## Supplementary material for "Pervasive false brain connectivity from electrophysiological signals": MahmoudiKarimiCase2-timeseries.txt (part 77 of 133)

```
  2.465505E+0000 -4.636511E-0001
 -7.118780E-0001  1.298081E+0000
 -1.641882E+0000  2.295601E-0002
 -9.842859E-0001 -1.528447E+0000
  1.132407E+0000 -8.097721E-0001
  1.361843E+0000  2.864678E+0000
 -2.777562E-0001  2.850785E+0000
 -1.497578E-0001  1.398395E+0000
 -8.404258E-0001  7.174040E-0001
  2.885569E+0000 -3.686232E+0000
 -3.231884E+0000  8.399649E-0001
 -1.292704E+0000  1.732608E-0001
 -7.127078E-0001  4.035548E-0001
 -1.762064E+0000  2.160556E+0000
  1.010923E+0000 -2.221298E+0000
 -1.304317E-0001 -2.310334E+0000
  4.177484E+0000  2.872980E-0001
 -6.524632E+0000 -3.430727E-0001
  2.395125E+0000 -4.455450E+0000
  1.278025E+0000  1.026597E+0000
  1.152722E+0000  9.979131E-0001
 -1.189522E+0000  1.164440E+0000
 -1.751039E+0000 -5.710943E-0001
  1.146468E+0000 -2.583491E+0000
  2.739194E+0000 -7.677636E-0002
 -4.801287E-0001  4.572396E+0000
 -3.234944E+0000 -8.648474E-0001
  3.113710E-0001 -1.176306E+0000
  6.043366E-0001  6.073654E-0001
 -1.051654E+0000  2.461947E+0000
 -3.981758E+0000 -1.317687E+0000
  3.550771E+0000 -3.978407E+0000
 -5.009331E-0002  2.539445E+0000
 -1.286837E+0000 -7.249247E-0001
 -1.349727E-0001 -9.871370E-0001
  1.841255E-0001  3.097003E-0001
  2.173200E+0000  2.107641E-0001
 -3.589032E+0000  1.379458E+0000
  1.426906E+0000 -2.044471E+0000
  5.562704E-0001  2.616102E+0000
 -2.035553E+0000  1.353412E+0000
 -2.266472E+0000 -1.150029E+0000
  3.320839E+0000 -1.795366E+0000
  4.867377E-0001 -9.316247E-0001
 -2.251629E+0000  2.957611E+0000
  7.717233E-0001 -2.673034E+0000
 -4.834182E-0001 -5.984271E-0001
  2.457252E+0000 -1.810154E+0000
 -1.137741E+0000 -1.152874E+0000
  4.772660E-0001 -7.298072E-0001
 -2.280512E-0001 -1.221518E+0000
 -3.718508E-0001  1.223703E+0000
  4.911618E-0001  2.414238E+0000
 -8.806609E-0002  1.307792E+0000
 -1.432202E+0000 -2.288676E+0000
  2.391749E+0000  1.254591E+0000
 -7.269071E-0001  2.003637E+0000
 -3.379974E+0000 -1.684024E+0000
  3.415086E+0000 -5.652424E+0000
  3.250921E+0000  1.246508E+0000
 -3.180448E+0000  5.034742E+0000
 -1.054171E+0000 -2.384358E+0000
  2.801516E-0001 -3.962976E+0000
  7.971848E-0001  2.583094E+0000
 -8.153940E-0001  1.483823E+0000
 -3.057075E+0000 -7.839351E-0001
  2.925426E+0000 -2.380550E+0000
 -2.145936E+0000  3.609492E+0000
  1.541791E+0000 -3.460693E-0001
 -1.454930E+0000  2.292402E+0000
  1.357462E+0000  1.005673E+0000
  2.953311E-0001  1.884665E+0000
 -4.919947E-0001 -2.936625E+0000
 -1.592128E+0000 -3.719620E+0000
  2.667922E+0000  1.489788E+0000
  2.223463E-0002  2.568402E+0000
 -4.409413E+0000 -1.290195E+0000
  7.818897E-0001 -1.343737E+0000
  1.354847E+0000  2.696596E+0000
 -3.656126E-0001  1.526838E+0000
 -1.316463E+0000  1.852557E+0000
 -8.188802E-0001 -9.425678E-0001
 -4.181927E-0001 -4.112779E+0000
  2.475762E+0000 -3.944924E-0001
 -1.846274E+0000  1.837829E+0000
 -1.297599E+0000 -1.398431E+0000
 -1.219682E+0000  2.833473E-0002
  2.215760E+0000 -3.541083E-0001
 -1.471807E+0000 -1.561137E+0000
  1.629134E+0000 -1.025275E-0001
 -1.971272E+0000  3.408485E-0001
  5.784653E-0001 -2.681172E-0002
 -1.737848E+0000  3.611040E-0001
  2.094851E+0000 -3.737302E+0000
  2.531681E+0000 -7.156056E-0001
 -2.680238E+0000  1.710640E+0000
 -1.300125E+0000 -9.494331E-0001
  6.368081E-0001 -2.426533E+0000
  4.129990E+0000  2.451552E+0000
 -2.743796E+0000  2.351519E+0000
 -1.965849E+0000 -3.278096E+0000
  1.294278E-0001 -4.437675E+0000
  4.482911E+0000  2.744143E+0000
 -2.068546E+0000  1.077975E+0000
 -3.332111E+0000 -2.880221E+0000
  2.464534E+0000 -3.345176E+0000
  2.441397E+0000  8.725391E-0001
 -1.632270E+0000  5.170223E+0000
 -5.643377E-0001 -5.613015E-0001
 -2.131432E+0000 -1.680187E+0000
  9.921197E-0001 -6.956524E-0001
  8.039657E-0001  7.942571E-0001
 -2.573564E-0001  2.382023E+0000
 -3.125512E+0000 -1.600521E+0000
  2.254468E+0000 -1.773227E+0000
  1.498019E+0000 -9.040681E-0001
 -3.529739E+0000  2.854941E+0000
  9.404744E-0001 -3.008553E+0000
  3.027170E+0000  1.210098E+0000
  1.534471E+0000  4.038994E+0000
  1.616767E-0001 -1.626108E+0000
 -2.455747E+0000 -3.160294E+0000
  6.570002E+0000 -2.290285E-0002
 -3.250701E-0001  5.085874E+0000
 -4.695949E+0000  2.117182E+0000
 -1.181521E+0000 -5.160129E+0000
  2.488860E+0000 -1.988999E+0000
  2.338484E+0000  2.381215E+0000
 -2.540971E+0000  1.420537E+0000
  2.337285E-0002 -1.445751E-0001
  3.804360E+0000 -2.681973E-0001
 -1.455508E+0000  2.224716E+0000
 -4.455375E-0001 -4.236217E+0000
  1.806694E+0000 -4.068105E+0000
  1.629978E-0001  1.984207E+0000
 -4.755678E-0001  2.456743E+0000
 -2.728462E+0000  1.931675E+0000
  2.498018E+0000 -2.103007E+0000
 -2.819737E-0001  3.113964E-0001
  1.385297E+0000 -2.079845E-0001
 -8.856357E-0001 -1.198031E+0000
  6.634669E-0001 -8.707261E-0001
  1.491883E+0000 -2.420776E-0001
  2.097719E+0000  4.581811E+0000
 -5.690676E-0001  1.866838E+0000
 -8.586527E-0001 -1.201564E-0001
  1.210410E+0000 -2.455119E+0000
  1.764331E+0000 -1.823306E+0000
 -5.660564E-0001 -8.467049E-0001
  1.225373E+0000  3.392296E+0000
 -2.396816E+0000  2.506651E-0001
 -1.602772E+0000  1.359410E+0000
  4.001275E+0000 -4.678711E-0001
 -6.315482E-0001  1.629305E+0000
 -4.396839E-0001 -1.189926E+0000
 -1.686225E+0000  2.136792E+0000
  1.466198E+0000 -1.706530E+0000
 -2.377250E+0000  3.288693E+0000
 -4.504811E-0001  7.049155E-0001
 -4.503311E-0001 -2.653859E+0000
  2.610230E+0000  3.011360E-0001
 -2.118092E+0000  1.678538E+0000
 -1.142725E+0000 -6.504719E-0001
 -4.306357E-0001 -1.009417E+0000
  1.085973E+0000 -1.335633E+0000
 -2.130381E+0000  6.398436E+0000
  1.733278E-0001  1.064543E+0000
 -3.368337E+0000 -1.825222E+0000
  3.219006E-0001 -2.017295E+0000
  2.326097E+0000 -2.836294E+0000
 -7.375747E-0001  1.758374E+0000
 -1.499529E+0000 -1.084083E+0000
 -1.442847E+0000 -2.774134E-0001
  1.418020E+0000  1.913050E-0001
  6.302749E-0001 -1.475130E+0000
 -1.203508E+0000  1.540191E+0000
  3.529171E-0001 -3.746132E+0000
  1.143809E+0000  3.075168E+0000
  1.720095E+0000  7.965027E-0001
 -4.402152E+0000  1.845842E+0000
  1.172411E+0000 -2.691375E+0000
  7.903217E-0001 -1.541167E+0000
  3.602324E-0001  2.042444E+0000
 -2.354371E+0000  6.449777E-0001
 -2.109743E+0000 -1.210480E+0000
 -3.428721E-0001 -9.941006E-0001
  1.648653E+0000  1.550156E+0000
 -1.953000E+0000  1.849924E+0000
 -1.143619E+0000 -2.385979E+0000
  9.906609E-0001 -3.740690E+0000
  2.447989E+0000  3.040639E+0000
 -1.083757E+0000 -4.591256E-0001
 -3.127803E+0000 -2.617582E+0000
  2.966519E+0000  1.132445E+0000
 -8.926568E-0001  1.567230E+0000
 -2.462056E+0000  2.556438E-0001
 -8.456766E-0001  6.806701E-0001
  9.209547E-0001 -1.625218E+0000
  2.650317E+0000 -5.330870E-0001
 -3.787557E+0000  1.676289E+0000
 -1.777417E+0000 -2.840668E+0000
  2.755850E+0000 -2.185934E+0000
  4.030645E-0001  4.697717E+0000
 -2.428782E+0000  5.906776E-0001
 -3.726435E+0000 -3.186290E+0000
  6.126923E+0000 -2.105608E+0000
 -5.978676E-0001  3.757680E+0000
 -2.698759E-0001  7.041317E-0001
 -2.348323E+0000 -3.295498E+0000
  1.103071E+0000 -1.260936E+0000
  4.501977E+0000  2.429902E+0000
 -2.811491E-0001  3.221583E+0000
 -3.606948E+0000 -6.937395E-0001
  1.171178E+0000 -5.818379E+0000
  3.544898E+0000  2.626013E+0000
 -2.356620E+0000  4.970199E+0000
 -3.810087E+0000 -1.795129E+0000
  3.521621E+0000 -3.390168E+0000
 -1.760711E-0001  1.458954E+0000
  2.371973E+0000  2.937668E-0001
 -2.714597E+0000  1.928460E+0000
  1.989995E+0000 -3.285862E+0000
 -1.455673E+0000  1.458742E+0000
  6.728373E-0001  1.803559E+0000
 -1.324837E+0000  4.167499E-0001
  1.743462E+0000 -4.597618E-0001
 -2.459943E-0001  9.770613E-0001
 -9.061534E-0001  5.870951E-0001
 -6.908061E-0001 -2.923630E+0000
  4.465822E-0001 -2.350186E+0000
  1.835864E+0000  3.851993E+0000
 -1.141533E+0000  2.476102E+0000
 -2.653960E+0000  2.309122E-0001
  2.755909E+0000 -2.591552E+0000
  1.715292E+0000  2.694078E+0000
 -1.582702E+0000  1.870528E+0000
 -2.377489E+0000 -1.777050E+0000
  4.103046E+0000 -1.846060E+0000
 -7.619593E-0001  8.682767E-0001
  3.318203E-0001 -6.835541E-0001
 -1.719417E+0000 -2.022184E+0000
  1.013759E+0000  1.256788E+0000
  1.395080E+0000  1.167737E+0000
 -1.257037E+0000  2.545820E+0000
  2.170915E+0000  1.836848E-0002
 -1.067885E+0000  2.995082E+0000
 -1.420275E+0000 -2.939819E-0001
 -2.658377E-0001 -2.229546E+0000
  3.742328E+0000 -1.990691E+0000
 -1.569445E+0000  1.439616E+0000
 -4.398296E-0001  1.433662E+0000
 -7.544376E-0002 -1.518359E+0000
 -5.710850E-0001 -2.998919E+0000
  2.593804E+0000  1.748591E+0000
 -2.605107E-0003  3.034814E+0000
 -2.210346E+0000 -2.517810E+0000
  3.160029E-0001 -2.248716E+0000
  2.423919E+0000 -1.437142E+0000
  9.162713E-0001  1.436968E+0000
 -2.180748E+0000  8.810791E-0001
 -5.757181E-0001 -8.260079E-0001
 -1.907320E+0000 -8.155303E-0001
  3.071752E-0001 -1.404925E+0000
  2.369086E+0000 -1.901780E-0001
 -2.065010E+0000 -2.668278E-0001
 -7.235004E-0001  6.231991E-0001
  4.492092E-0001 -2.403555E+0000
 -2.642123E+0000  1.291967E+0000
  1.047473E-0001  1.786439E+0000
  3.420923E-0001  1.534661E+0000
  1.389179E+0000 -1.982522E+0000
  3.800089E-0001  1.113868E-0001
 -2.682328E-0001 -1.897509E+0000
  4.763562E-0001 -2.204383E+0000
  1.619534E+0000  9.098097E-0001
  5.071780E-0001 -5.551286E-0001
 -1.794579E+0000  2.528773E+0000
  3.792326E-0001  4.523678E-0001
 -7.369308E-0001 -3.111507E+0000
  5.571409E-0001  1.193213E+0000
  2.477311E+0000  9.725376E-0001
 -1.938799E+0000 -9.348875E-0001
  2.184827E+0000 -9.109798E-0001
 -4.105240E-0001 -8.561865E-0001
 -2.551003E-0001  1.212711E+0000
 -1.073157E+0000  1.172124E+0000
 -2.449293E-0001 -1.251816E+0000
 -1.393428E+0000  2.053703E+0000
  2.224167E-0001 -1.556815E-0001
 -6.131973E-0001  6.872951E-0001
  2.557436E+0000  1.021076E+0000
 -4.733082E-0001 -1.011060E+0000
  1.605394E+0000  4.820371E-0001
 -1.178293E+0000 -8.273643E-0002
 -1.154705E+0000 -8.195893E-0001
  7.346491E-0001  7.938295E-0001
 -1.583784E+0000 -1.883859E+0000
 -3.353968E-0001 -2.845019E+0000
  1.160899E-0001 -1.343107E-0001
  3.948331E-0001  2.003092E+0000
 -2.051308E+0000  1.958921E+0000
  6.411633E-0001 -1.272630E+0000
  1.741154E-0001  1.890849E+0000
  3.203371E+0000 -5.993584E-0001
 -2.631882E+0000  2.212808E+0000
 -1.833331E-0001 -8.646700E-0001
 -9.779944E-0001 -1.157366E-0001
 -6.410329E-0001 -2.338154E+0000
  9.712540E-0001  8.957677E-0001
  8.005535E-0001 -1.016012E+0000
 -2.524712E+0000  1.180713E+0000
  2.951874E+0000 -3.765646E+0000
  4.136850E-0001  2.353521E+0000
 -2.642101E-0001  2.824712E-0002
 -8.801405E-0001 -1.945986E+0000
  3.390987E+0000  2.812074E-0001
 -2.078980E+0000  2.704727E+0000
 -2.109383E+0000 -6.187949E-0001
 -2.057472E-0001 -3.020371E+0000
  1.882988E+0000 -2.019348E+0000
 -5.019498E-0001  3.553919E+0000
  1.045472E+0000 -3.233754E+0000
 -2.410223E+0000 -3.389506E+0000
  4.794098E+0000  1.565676E+0000
 -1.764137E+0000  9.473358E-0001
 -1.926158E+0000 -1.084804E+0000
  3.073141E+0000 -1.301269E+0000
  9.696696E-0002  3.177114E+0000
 -1.496031E+0000 -1.008847E+0000
  6.163210E-0001 -3.316822E+0000
  2.494665E+0000  4.790584E-0001
 -2.555589E+0000  4.526516E+0000
 -2.639439E+0000 -7.661706E-0001
 -1.869812E+0000 -4.862120E+0000
  4.784457E+0000  2.241198E-0001
 -2.381287E+0000  6.183829E+0000
 -1.697382E+0000 -2.477412E+0000
 -5.714315E-0002 -5.341122E+0000
  3.597266E+0000  1.190679E+0000
 -1.010204E+0000  3.670229E+0000
 -4.119656E+0000 -4.201169E-0002
 -6.428811E-0001 -1.996780E+0000
  3.895794E+0000  1.524604E+0000
 -4.677132E-0002  2.427911E+0000
 -3.416648E+0000  7.520729E-0001
 -2.085391E-0001 -1.316352E+0000
  2.043134E+0000 -8.744110E-0001
  2.169424E+0000  2.409003E+0000
 -3.684256E-0002 -1.856777E+0000
 -1.188074E+0000  8.560860E-0001
  3.207106E+0000 -1.949128E+0000
  6.778092E-0001  6.272878E-0001
 -7.316925E-0001 -4.004677E-0002
  3.542697E-0001 -4.105167E+0000
  1.825751E+0000 -1.518931E+0000
  1.858615E+0000  3.706564E+0000
  1.144896E-0001  1.613175E+0000
 -6.436098E-0001  9.967223E-0002
  1.145153E+0000 -2.403490E-0001
  2.199127E-0001  1.519953E+0000
  9.675283E-0001  3.107295E-0001
  4.216926E-0001  8.586365E-0001
 -3.106245E-0001  1.945282E-0001
 -1.188355E+0000  2.617697E+0000
 -2.007073E+0000 -3.735336E+0000
  2.577897E-0001  1.183847E-0001
  1.744752E+0000 -1.715633E-0001
 -2.346621E+0000  6.647473E-0001
 -3.773629E+0000 -1.691968E+0000
  3.640323E+0000 -3.552759E+0000
  2.024110E+0000  3.387014E+0000
 -2.154661E+0000  1.988725E+0000
 -1.332890E+0000 -2.733969E+0000
  2.303107E+0000 -1.515841E+0000
  2.856240E-0001  2.217958E+0000
 -8.350326E-0002 -6.720998E-0001
  1.771994E+0000 -2.161022E+0000
  4.740278E-0002 -7.530202E-0001
  1.663408E+0000  2.321682E+0000
 -3.357367E+0000  4.948393E-0001
  1.082699E-0001 -3.697070E+0000
  2.119756E+0000  9.198787E-0001
 -8.039035E-0001  2.335566E+0000
 -4.381965E+0000 -4.482588E-0001
  1.084319E+0000 -3.974106E+0000
  1.358959E+0000  9.291252E-0001
  1.895458E+0000  1.620149E+0000
 -3.815820E+0000 -8.688051E-0002
  5.716072E-0001 -5.264963E+0000
  3.625363E+0000  6.167989E-0001
 -6.315763E-0003  5.986745E+0000
 -1.796209E+0000  2.867978E-0001
 -2.159424E+0000 -8.426431E-0001
  3.977906E+0000 -2.845979E+0000
  2.731125E-0001  1.102793E+0000
 -3.269589E+0000  2.064394E-0001
  6.071211E-0002 -2.857650E+0000
  2.404511E+0000 -8.349869E-0001
 -1.738796E-0002  9.420048E-0001
 -3.064303E+0000  1.144111E+0000
  2.649850E+0000 -6.294403E-0001
 -4.690435E-0001 -1.444552E-0001
  8.506782E-0001 -9.559547E-0002
  4.562036E-0002  2.118875E+0000
 -1.272528E+0000 -1.776496E+0000
  7.266340E-0001  9.799436E-0002
 -1.199353E+0000 -1.104726E+0000
 -9.076784E-0001  4.592526E-0002
  1.146009E-0001 -1.272265E+0000
 -1.026872E+0000  1.888950E-0001
 -8.015435E-0001  6.955913E-0002
 -3.711058E-0001  1.510569E-0001
  2.117014E+0000  1.216914E+0000
 -2.724694E+0000  2.136673E+0000
 -2.875003E-0002 -2.175281E+0000
 -1.575222E+0000  1.510780E-0001
  1.759055E+0000  2.300364E-0001
 -6.877083E-0001  2.600797E+0000
 -1.052344E+0000 -2.070311E+0000
  1.550384E+0000 -3.315816E+0000
 -2.879447E-0001  2.374819E-0001
 -4.175433E+0000  3.046882E+0000
  5.207736E-0001 -3.234130E+0000
  6.982035E-0001 -5.590476E-0001
  2.462130E+0000  3.567719E+0000
 -2.155552E+0000  2.941631E+0000
 -1.032886E+0000 -2.939007E+0000
  1.048748E+0000 -3.066851E+0000
  5.113709E+0000  3.967981E+0000
 -1.391936E+0000  2.448011E+0000
 -7.178858E+0000  5.451816E-0001
  3.582096E+0000 -7.695080E+0000
 -2.603592E-0001  3.054828E+0000
  1.333970E-0001  2.867594E+0000
 -2.513026E+0000 -4.929156E+0000
  2.324447E+0000  1.269061E-0001
  3.074963E+0000  3.632562E+0000
 -2.454861E+0000  1.298403E+0000
 -1.326296E+0000 -3.513092E+0000
  2.957667E+0000 -2.707240E-0001
  3.791879E-0001 -1.837073E-0001
 -2.033564E+0000 -1.131752E+0000
  1.290272E+0000 -1.491956E+0000
  4.179719E-0001 -1.582723E+0000
  1.755045E+0000  5.917430E-0001
 -2.121016E+0000 -2.033146E+0000
 -6.955158E-0002 -1.056727E+0000
 -8.953824E-0002 -2.772311E-0001
  2.851985E-0001 -2.694366E+0000
  1.474503E+0000  9.742586E-0001
  2.741939E-0001  9.234112E-0001
 -2.325531E+0000  1.996929E-0003
  1.244320E+0000  4.394888E-0001
 -3.957509E-0001  2.304748E+0000
 -9.930478E-0001  1.099941E+0000
 -6.881488E-0001 -1.333300E+0000
  2.192798E+0000  8.456534E-0001
 -7.675071E-0001 -1.586797E+0000
  1.127764E-0001 -7.976446E-0001
  2.137868E+0000 -9.408784E-0001
  4.776252E-0001  2.622510E+0000
  1.051629E+0000  1.124127E+0000
 -2.916814E+0000 -6.403819E-0001
  1.262439E+0000 -2.872866E+0000
 -6.981118E-0001 -1.697626E+0000
 -1.821198E+0000 -2.029841E+0000
  2.334617E+0000  9.422765E-0001
 -2.321732E+0000  4.731691E-0001
 -3.246265E-0001 -4.321545E+0000
  2.770003E+0000  8.129886E-0001
 -2.255752E+0000  4.351027E-0001
 -8.286704E-0001 -6.925062E-0001
  2.997632E-0001 -2.859547E+0000
  2.149407E+0000  1.210573E+0000
 -4.093555E+0000  1.143464E+0000
  1.328998E-0001 -2.468391E-0001
  2.340464E+0000 -4.577463E-0001
 -1.117685E-0001  3.647567E+0000
  5.050511E-0001 -3.094267E+0000
 -6.490428E-0002 -7.754175E-0001
  3.880736E-0001  4.351166E+0000
 -6.087565E-0001  1.705945E+0000
 -1.639123E+0000  6.081742E-0001
  1.279527E+0000  8.923148E-0001
 -1.621428E-0002  1.095869E+0000
  9.583233E-0001 -1.687946E+0000
 -4.002976E+0000  2.749544E-0001
  2.799825E+0000  1.967656E+0000
 -5.428218E-0001  2.834474E+0000
 -8.924765E-0001 -5.453568E-0001
 -2.135158E-0001 -1.485192E+0000
  1.327691E+0000  3.462764E+0000
 -3.408138E-0001 -9.106928E-0001
 -1.405992E-0001 -1.270475E+0000
 -2.934073E-0001 -3.207913E+0000
  2.516841E+0000 -1.652082E+0000
  2.045060E+0000  6.006665E-0001
 -1.088799E+0000  8.250121E-0001
 -2.569042E+0000  2.044585E+0000
  1.929128E+0000  1.698877E-0001
  1.076893E+0000  4.953446E-0001
  9.218961E-0001  3.097404E+0000
 -1.102331E+0000 -1.837280E+0000
 -2.303093E+0000 -2.530281E+0000
  1.031421E+0000 -6.583640E-0001
  7.804515E-0001 -8.267949E-0001
 -1.279629E+0000  1.956370E+0000
 -1.190362E+0000 -2.941914E+0000
 -6.712305E-0001 -1.930980E+0000
  3.916584E-0001  2.671390E-0001
  1.961278E+0000  1.657528E+0000
 -2.799101E+0000  9.807926E-0001
 -6.129999E-0001 -3.413441E+0000
  3.006936E+0000 -2.382050E-0001
  4.190661E-0001  3.146364E+0000
 -4.115306E+0000  2.983358E+0000
  1.284660E+0000 -7.981367E+0000
  1.285749E-0001  3.527226E-0001
  5.264287E+0000  6.018301E+0000
 -6.548548E+0000  2.367351E+0000
 -8.309169E-0001 -3.458436E+0000
  4.080007E+0000  3.368915E-0001
  6.979688E-0001  5.429900E+0000
 -2.132358E+0000  1.918195E+0000
 -5.175128E+0000 -2.356481E+0000
  4.217623E+0000 -3.028269E+0000
  3.661372E+0000  2.719470E+0000
 -4.328682E+0000  5.909648E+0000
  5.776906E-0001 -5.285688E+0000
 -6.249706E-0002 -1.722037E+0000
  3.893027E+0000  1.801081E+0000
 -2.267263E+0000  3.680321E+0000
 -3.011456E+0000 -1.665179E+0000
 -1.090751E+0000 -4.350620E+0000
  3.465655E+0000  4.100020E-0001
 -1.202134E+0000  4.676910E+0000
 -1.917222E+0000  1.037032E+0000
  7.369488E-0003 -3.980627E+0000
  3.331800E+0000  1.034844E-0001
  2.654809E+0000  3.252308E+0000
 -2.849737E+0000 -1.092836E+0000
 -2.267444E+0000 -1.655785E+0000
  4.412602E+0000 -1.668943E+0000
 -5.377093E-0001  3.570709E+0000
 -2.298709E+0000  3.337558E-0001
  3.062351E+0000 -4.681063E+0000
 -9.107610E-0001  2.824263E+0000
  2.347245E+0000 -2.565300E-0001
 -4.192338E+0000  9.785894E-0001
  1.218175E+0000 -3.327188E+0000
  1.591515E+0000 -7.802870E-0001
  1.643749E+0000  4.272845E+0000
 -4.221059E+0000 -4.568444E-0001
  1.372225E+0000 -5.497776E+0000
  1.687675E+0000  4.294106E+0000
  1.793907E+0000  2.165953E+0000
 -4.560343E+0000 -1.080160E+0000
  2.066296E+0000 -6.225347E+0000
  2.239959E+0000 -4.315651E-0001
  1.370419E+0000  3.826620E+0000
 -4.065361E+0000 -9.457509E-0001
  1.040529E+0000 -4.539106E+0000
  3.093284E+0000  7.611287E-0001
 -3.247462E+0000  1.576478E+0000
 -1.357192E+0000 -2.870203E+0000
  3.139174E+0000 -3.955811E-0001
  3.917596E+0000  8.683579E-0002
 -5.972404E+0000  3.757589E-0001
  3.626463E-0002 -4.914949E+0000
  3.034865E+0000 -1.150235E+0000
  1.832721E+0000  3.849239E+0000
 -9.583660E-0001 -9.450800E-0001
 -3.826712E+0000 -2.028739E+0000
  5.754651E+0000  1.739002E-0001
  2.243493E-0001  4.465980E+0000
 -3.907278E+0000 -9.447385E-0002
  5.118799E-0001 -4.915922E+0000
  3.492598E+0000 -1.130456E+0000
  9.341082E-0001  7.133341E+0000
 -6.048945E+0000  2.532684E+0000
 -1.240509E+0000 -4.335248E+0000
  4.412455E+0000 -4.058858E+0000
  3.644543E+0000  2.682134E+0000
 -3.944845E+0000  5.273666E+0000
 -4.291342E+0000 -5.009383E+0000
  3.193184E+0000 -4.148476E+0000
  3.584714E+0000  6.146162E-0001
 -1.829413E+0000  5.283455E+0000
 -2.536740E+0000 -7.232820E-0001
  8.327699E-0001 -6.103102E+0000
  3.003378E+0000 -2.927679E-0001
  8.353450E-0001  2.235064E+0000
 -3.346999E+0000 -1.741152E+0000
 -7.605769E-0001 -3.721473E+0000
  4.986884E+0000 -2.108099E+0000
 -3.550221E-0001  4.276237E+0000
 -1.162986E+0000 -2.695732E+0000
 -1.303409E+0000  5.709990E-0001
  3.317768E+0000  1.953363E-0001
 -1.551749E+0000  1.936959E+0000
  4.868138E-0001 -1.701564E-0001
 -2.054381E+0000 -1.951067E-0001
  2.953142E+0000 -2.242016E+0000
 -1.897004E-0001  4.615601E+0000
 -1.368326E+0000  2.176892E+0000
 -3.479495E+0000 -3.274808E+0000
 -8.846299E-0002 -4.355977E+0000
  2.964550E+0000 -5.218669E-0001
  2.003039E+0000  2.161177E+0000
 -3.594250E+0000  2.946349E+0000
  3.483835E-0002 -5.089374E+0000
  1.405163E+0000 -3.010933E+0000
  2.151200E+0000  3.569560E+0000
 -4.802678E+0000  1.222055E+0000
 -2.650184E-0001 -2.976025E+0000
  2.287508E+0000 -1.505456E+0000
  1.869865E+0000  2.057421E+0000
 -1.259567E+0000  2.154077E+0000
 -4.425563E+0000 -3.191709E+0000
  2.845406E+0000 -2.128709E+0000
  1.042477E+0000  5.218265E+0000
 -2.354372E+0000  2.854037E+0000
 -1.282523E+0000 -2.521374E+0000
  1.972042E+0000  9.152228E-0001
  1.276255E+0000  1.737450E+0000
 -4.331501E+0000  3.525046E+0000
  2.355951E-0001 -5.307205E+0000
 -9.500505E-0001  1.849683E+0000
  2.950581E+0000  1.999191E+0000
 -2.352954E-0001  3.556478E-0003
 -7.589809E-0001 -4.343028E+0000
  2.277540E+0000 -1.339923E+0000
 -1.980115E-0001  4.113174E+0000
 -1.553273E+0000 -2.194266E+0000
  2.974325E-0001 -1.165575E+0000
  8.307993E-0001  1.184422E+0000
 -6.177817E-0001  3.919822E+0000
 -1.935001E+0000 -5.511078E-0001
 -2.461872E-0001 -2.682127E+0000
  2.586733E+0000 -7.385551E-0001
  6.023287E-0001  9.212179E-0001
 -1.303775E+0000 -9.812724E-0001
 -4.680268E-0001 -2.041554E+0000
  9.441109E-0001  4.617059E-0001
  1.203689E+0000  3.762757E-0001
 -1.684532E+0000 -1.516361E+0000
  2.345764E+0000 -2.115254E+0000
 -2.099283E+0000 -4.796124E-0001
  8.205239E-0001  9.941257E-0001
 -1.235612E-0001 -3.518137E+0000
  1.354161E+0000 -2.050854E-0001
  4.497739E-0001  1.648330E+0000
 -1.695524E+0000  8.120874E-0001
  1.580492E+0000 -1.720032E+0000
 -3.794682E-0001  8.589188E-0001
 -1.807270E+0000 -5.929507E-0001
  2.544515E+0000 -3.355946E+0000
  1.372154E+0000  2.035284E+0000
 -2.692171E+0000  1.808359E+0000
 -1.042315E+0000 -1.523581E+0000
 -5.200555E-0002 -1.573144E+0000
  1.739687E+0000 -2.893136E-0001
 -1.051954E+0000  2.881203E+0000
 -9.598388E-0001  1.086268E+0000
 -3.699813E-0001 -1.904910E+0000
  1.593171E-0001  3.844854E-0001
  2.975299E+0000  1.759325E+0000
 -1.861232E+0000  9.415206E-0001
 -3.316084E+0000 -1.060281E+0000
  2.603845E+0000 -1.589796E+0000
  1.669755E+0000  2.033392E+0000
 -8.894388E-0001  2.385067E+0000
 -1.225885E+0000 -1.577884E+0000
  2.651001E+0000 -4.570771E+0000
 -1.340814E-0001  3.270385E+0000
 -1.526456E+0000  2.847810E+0000
 -1.921129E+0000 -2.258973E+0000
  1.476670E+0000  2.672052E+0000
  1.560056E+0000  4.455456E+0000
 -2.965564E+0000 -6.814440E-0001
 -5.873168E-0001 -4.838468E+0000
  6.873293E-0001 -3.105633E-0001
  2.572728E+0000 -1.396961E+0000
 -1.510248E+0000  1.880259E-0001
  7.261522E-0001  5.905766E-0001
 -2.442461E+0000  6.438348E-0001
  7.529070E-0001 -2.204330E+0000
  2.889241E+0000  2.094715E+0000
 -1.543392E+0000  1.180887E+0000
 -3.670043E+0000 -4.309298E+0000
  2.019968E+0000 -4.807284E+0000
  1.813112E+0000  2.713475E+0000
 -9.166277E-0001  3.389291E+0000
 -2.962744E+0000 -3.221019E+0000
 -4.915643E-0002 -1.943846E+0000
  2.768210E+0000  2.941505E+0000
 -4.775811E-0001  2.179256E+0000
 -9.750598E-0001 -1.298548E+0000
  2.728446E-0001 -2.383926E+0000
  2.136608E+0000  8.867593E-0001
 -1.475754E+0000  3.043671E+0000
 -2.386299E+0000 -9.813955E-0001
  1.642625E+0000 -2.768231E+0000
 -1.240904E+0000  2.504241E+0000
  2.181867E-0001 -1.577073E+0000
 -1.849260E+0000  1.009007E+0000
 -1.088218E+0000 -5.257964E+0000
  2.272521E+0000  3.117286E+0000
 -5.571674E-0001  4.980289E-0001
 -3.225754E-0001  5.342347E-0001
 -1.481704E+0000 -1.769088E+0000
  4.451518E+0000  2.952307E+0000
 -1.544489E+0000  2.115849E+0000
 -1.872014E+0000  1.366871E-0002
  9.603483E-0001 -2.976768E+0000
  3.476824E+0000  3.956376E+0000
 -3.602650E-0001  2.083100E+0000
 -3.486585E+0000 -6.764329E-0001
 -1.178896E+0000 -3.944148E+0000
  4.796844E+0000  6.101792E-0001
 -2.471481E-0001  1.191420E+0000
 -2.473346E+0000  9.366875E-0001
  7.942386E-0001 -5.418896E+0000
  1.767178E+0000  1.401068E+0000
  3.240942E-0001  2.915920E+0000
 -3.108257E-0001 -2.255523E+0000
 -4.989663E-0001 -2.188151E+0000
  1.655794E+0000 -2.674117E+0000
  1.310594E+0000 -1.806804E+0000
 -3.475616E-0001  2.382397E+0000
 -3.537231E+0000  1.778895E+0000
  1.080391E+0000 -1.320936E+0000
 -3.504402E+0000  1.441669E+0000
  2.190382E+0000 -1.115784E+0000
 -2.151948E+0000 -7.622938E-0001
  2.405023E-0001  7.787690E-0002
  1.200301E+0000 -1.098539E+0000
  7.620499E-0001 -1.393767E+0000
 -1.126077E+0000 -5.323637E-0001
  3.225275E+0000 -1.593737E-0001
 -1.098078E+0000  4.406005E-0001
  5.113271E-0001 -2.079392E+0000
 -2.342132E+0000  7.797946E-0001
  2.710934E-0001  2.700958E+0000
 -1.063615E+0000  1.076416E+0000
  6.951340E-0001  1.422096E+0000
 -2.401353E+0000 -6.547169E-0001
  2.940842E+0000  1.707935E+0000
 -1.617934E+0000  1.924663E+0000
  6.037798E-0001 -9.016332E-0001
  1.317485E+0000 -3.865275E-0001
 -1.090492E+0000 -9.571575E-0001
  2.612756E-0001 -2.531892E+0000
  1.036911E+0000 -1.821341E+0000
 -9.871184E-0001  2.030285E-0001
  1.475658E+0000 -1.261396E+0000
 -2.456057E+0000 -1.054150E+0000
  1.036980E+0000 -9.007422E-0001
  1.700681E+0000  1.415453E+0000
 -1.785970E+0000  2.171982E+0000
 -2.347981E+0000 -2.115247E+0000
  9.650425E-0001 -3.760769E+0000
  3.601826E+0000 -1.617671E-0001
 -2.186653E+0000  2.749139E+0000
 -2.770525E+0000 -3.477591E+0000
  1.521062E+0000 -4.861488E+0000
  4.025735E+0000  9.944661E-0001
 -1.897374E-0001  1.289149E+0000
 -3.098813E+0000 -2.330454E+0000
  1.470176E-0001 -1.341111E+0000
  1.706219E+0000  2.779924E+0000
 -2.056815E+0000  8.502068E-0001
  8.029134E-0001 -2.939311E+0000
  2.998881E+0000 -1.557090E+0000
  2.379655E+0000  6.835099E-0001
 -1.653019E+0000  1.041635E+0000
  1.779677E+0000 -6.391364E-0001
  3.394269E-0002  3.516113E+0000
 -8.587296E-0002  1.709109E+0000
 -2.906978E+0000  1.040813E+0000
  1.821565E+0000 -6.200383E-0001
  6.992514E-0001  2.520469E+0000
 -3.561032E-0001 -1.831780E+0000
 -2.624034E+0000 -1.075940E+0000
  2.669418E+0000 -2.643168E+0000
 -3.179731E-0001  1.369741E+0000
 -1.384697E+0000  1.230495E+0000
 -2.024882E+0000  5.499947E-0001
  1.511535E+0000  2.744434E-0001
  2.249865E+0000  3.075531E+0000
  9.433319E-0002  1.406251E+0000
 -3.156476E+0000 -3.872227E-0001
  1.542231E+0000 -1.666150E+0000
  2.448715E+0000  1.617486E+0000
 -7.272096E-0001  1.609442E+0000
 -1.105822E+0000 -3.434617E+0000
 -9.983503E-0001  1.276322E+0000
  2.033729E+0000 -1.772084E+0000
 -2.811202E-0001  1.739816E+0000
 -2.158434E+0000 -1.072162E+0000
  5.819363E-0001 -5.071597E+0000
  1.042076E+0000  3.448846E-0001
  6.444794E-0001  1.627609E+0000
 -3.604354E+0000 -8.337971E-0001
  1.223302E+0000 -1.979279E+0000
  3.874539E+0000 -2.490411E+0000
  7.909164E-0002  1.920311E-0001
 -4.509959E+0000  3.156823E+0000
  1.411558E+0000 -2.122480E+0000
 -1.856762E+0000  1.367705E+0000
  1.588634E+0000  4.664916E-0001
 -3.920211E-0001  1.140993E+0000
 -2.360895E+0000 -2.845165E-0001
  9.742627E-0001  5.830325E-0001
 -3.932863E-0001  2.067841E+0000
 -4.281719E-0001  3.589172E-0001
 -4.251912E-0001 -8.162863E-0001
 -9.087749E-0002  4.942885E-0001
  1.491171E+0000  1.420938E+0000
 -2.421445E+0000  1.683097E+0000
 -7.893907E-0001 -6.518852E-0001
 -6.068333E-0002 -1.793478E+0000
 -7.679797E-0001 -2.606839E+0000
  6.037195E-0001  4.949468E-0001
  1.455209E-0001 -1.334844E+0000
 -2.108513E+0000  7.234250E-0001
  8.567149E-0001 -1.754924E+0000
  2.531519E-0001  1.431334E-0001
  6.002392E-0001  4.478554E-0001
 -2.835149E+0000  2.142104E+0000
 -1.423389E+0000 -2.812521E+0000
  1.201225E+0000 -2.658759E-0001
  1.240643E+0000 -4.177993E-0001
  3.610051E-0001  6.609437E-0001
  5.987638E-0001 -3.165042E+0000
  1.947818E+0000  1.696206E+0000
 -1.870702E+0000  3.295295E+0000
  3.519469E-0001  1.034266E+0000
 -1.086525E+0000 -2.317133E+0000
  4.154454E+0000 -4.713483E-0001
  5.254113E-0001  6.280478E+0000
 -3.599958E+0000  5.948131E-0001
 -9.087566E-0001 -4.797827E+0000
  3.347134E+0000  1.842202E+0000
  6.594220E-0001  2.452869E+0000
 -4.319443E+0000  1.432612E-0001
  2.515839E-0001 -5.255596E+0000
  2.592552E+0000  2.619284E+0000
  1.879974E+0000  2.655335E+0000
 -3.532981E+0000  2.990273E+0000
  5.550047E-0001 -4.244499E+0000
 -6.005000E-0001 -5.915192E-0001
  2.524706E+0000 -3.859543E-0001
 -4.074105E+0000 -4.496578E-0001
 -1.028123E+0000 -4.225985E+0000
  2.472748E+0000 -5.212644E-0002
  2.241658E+0000  4.367934E+0000
 -1.859859E+0000  2.552723E+0000
 -2.594105E+0000 -3.327516E+0000
  2.293189E+0000  9.443360E-0002
  1.343779E+0000  1.717088E+0000
 -2.547423E+0000  2.763304E-0001
 -5.793937E-0001 -4.590136E+0000
  5.100200E+0000 -5.467862E-0001
 -1.756053E+0000  1.962954E+0000
 -2.743163E+0000  6.813593E-0001
  4.470453E-0001 -4.772675E+0000
  2.716945E-0001  4.734903E+0000
 -1.806821E-0001  1.282254E+0000
 -3.572675E+0000 -1.923871E+0000
 -5.334901E-0001 -1.379809E+0000
  1.843589E+0000  1.496849E+0000
 -1.991880E+0000  3.242283E+0000
 -3.082761E+0000 -1.500390E+0000
  3.892948E-0001 -3.778565E+0000
  3.676114E+0000  1.683599E+0000
  1.705108E-0001  5.778129E+0000
 -2.236942E+0000 -4.063737E-0001
 -2.454219E+0000 -2.221299E+0000
  2.792057E+0000  1.399850E+0000
  2.639144E+0000 -1.736648E-0001
 -5.500515E+0000  1.743081E+0000
  1.677834E+0000 -4.377677E+0000
  1.773805E+0000 -3.111592E-0001
  1.847281E+0000  6.465835E-0001
 -3.448799E+0000  2.874358E+0000
 -6.366949E-0001 -5.292035E+0000
  3.425646E-0002 -7.601028E-0002
  2.472911E+0000  2.156273E+0000
 -3.449785E+0000  6.059580E-0001
  1.056574E+0000 -2.510812E+0000
  5.781228E-0002  1.474110E+0000
  1.241483E+0000  2.562860E+0000
 -4.146667E+0000  2.739228E+0000
  1.202394E+0000 -3.279510E+0000
  7.336685E-0001  2.510412E+0000
 -2.365425E+0000  3.669031E+0000
 -1.309212E+0000 -2.788576E+0000
  3.990899E-0001 -9.392347E-0001
  3.925431E+0000 -2.136802E+0000
  6.919388E-0001 -1.046065E-0001
 -6.788164E-0001 -1.479140E+0000
  1.291849E+0000 -2.765300E+0000
  2.855612E+0000 -6.358230E-0001
  2.694879E-0001  1.346990E+0000
  2.022290E-0001  8.943079E-0001
 -2.808072E+0000  4.329272E+0000
  1.780927E+0000 -3.734476E-0001
 -2.384024E+0000  1.231525E+0000
  2.246324E-0002  1.181753E+0000
 -8.432006E-0001 -4.960069E-0002
  1.672824E+0000  1.573309E+0000
 -7.732689E-0001  2.950651E+0000
 -1.339863E+0000 -2.281871E+0000
  9.092093E-0001 -2.385031E+0000
  2.998959E+0000  9.304268E-0001
  1.193737E+0000  2.543664E+0000
 -3.891801E+0000  1.232985E+0000
  2.681427E-0002 -4.455982E-0001
  1.421487E+0000 -2.119475E+0000
  1.097405E+0000  1.060306E+0000
  3.066829E-0001 -4.145396E-0001
 -3.657052E+0000 -6.734177E-0002
  4.114457E+0000 -2.818994E+0000
  1.248731E+0000  3.194286E+0000
 -3.738464E+0000  5.147163E+0000
 -1.495104E+0000 -1.972020E+0000
  1.520089E+0000 -2.393566E+0000
  3.550211E+0000  9.877581E-0001
 -8.940402E-0001  3.530955E+0000
 -2.090829E+0000 -2.345134E+0000
  6.779595E-0001 -1.534282E+0000
  4.823631E+0000  1.178110E+0000
 -1.931899E+0000  2.916234E+0000
 -1.960930E+0000 -5.708172E-0001
  4.048580E-0001 -3.812681E+0000
  6.260782E-0001 -9.333563E-0001
  1.674253E+0000  3.591519E-0001
 -2.235791E+0000 -2.250692E+0000
  2.121678E+0000 -1.888654E+0000
 -1.143575E+0000  2.526083E-0002
 -4.997117E-0001 -1.063012E+0000
 -5.955659E-0002  1.207841E+0000
  2.944059E-0001 -2.399954E+0000
  1.646912E+0000  2.070089E+0000
  3.334576E+0000 -6.582487E-0001
 -8.571813E-0002 -1.387492E+0000
 -1.090192E+0000  7.808813E-0001
  6.757448E-0001  4.945462E-0001
 -6.227947E-0001 -4.716723E-0001
 -1.545171E+0000 -1.996432E+0000
  9.063669E-0002 -6.799167E-0001
  4.882700E-0001  1.666352E+0000
  1.610754E+0000 -2.635531E+0000
 -4.559043E+0000  3.947356E+0000
  5.327489E+0000 -2.505636E-0001
 -5.146406E+0000  4.357290E-0001
  9.180388E-0001 -2.032724E+0000
  4.541549E+0000  1.864519E+0000
 -4.753762E+0000  6.323152E+0000
 -7.846773E-0001 -3.466253E+0000
 -2.227680E+0000  2.774407E+0000
  2.405266E+0000  6.003972E-0001
 -2.229844E+0000  3.278140E+0000
 -1.194836E+0000 -3.169838E+0000
 -7.080231E-0001 -5.217413E-0001
  2.468891E+0000  4.298421E+0000
 -5.630030E-0001  7.790365E-0001
 -1.524922E+0000  1.401474E-0001
  1.728718E+0000 -7.220600E-0001
 -4.797250E-0001  1.341578E+0000
 -1.047109E+0000  3.833550E+0000
  1.025258E+0000 -1.416835E-0001
 -3.708252E-0001  2.667132E+0000
 -7.941556E-0001 -1.869472E+0000
 -1.318343E+0000 -2.119701E+0000
  2.205615E+0000 -8.745550E-0001
  3.635157E-0001  4.628278E+0000
 -2.128149E+0000 -8.858540E-0001
  4.614748E-0002 -4.738571E+0000
  2.633101E+0000  1.468813E-0001
  3.257334E+0000  4.317417E+0000
 -3.672153E+0000  8.178666E-0001
 -1.148106E+0000 -4.040544E+0000
  9.209802E-0001  6.510797E-0002
  4.103465E+0000 -4.245977E-0001
 -1.215720E-0001  1.856641E+0000
 -1.680221E+0000  1.606207E+0000
  1.226410E+0000 -2.777200E+0000
  2.441941E+0000  1.536910E+0000
  5.151652E-0001  3.739040E+0000
 -1.908184E+0000  1.386980E+0000
 -1.675221E+0000 -3.977246E-0001
  3.455709E+0000 -2.387989E+0000
  3.497150E-0001  3.620634E+0000
 -4.591195E-0001 -1.667539E+0000
 -2.727413E+0000 -2.370203E+0000
  3.081805E+0000 -2.226160E+0000
 -1.249809E+0000  2.400728E+0000
  4.835655E-0001 -7.232860E-0001
  2.857321E+0000 -1.809093E+0000
 -1.262529E+0000 -4.213144E-0003
 -9.887140E-0001  9.988207E-0001
  8.105766E-0001 -6.132561E-0001
  4.370944E-0002  5.095908E-0001
 -2.868448E-0001  4.586238E-0001
 -2.119029E+0000  9.370568E-0001
  5.134170E-0002 -1.158266E+0000
  4.857432E-0001 -6.236040E-0001
  1.217785E+0000  6.750997E-0001
 -1.028795E+0000 -4.097298E+0000
  1.256751E+0000 -3.080369E+0000
  2.565347E+0000  2.420232E+0000
 -3.419331E-0001 -5.453162E-0001
 -2.882817E+0000 -2.169263E+0000
  2.426216E+0000 -4.069501E+0000
  3.527279E+0000  1.924583E-0001
 -1.251485E+0000  6.027593E-0001
 -1.001464E+0000  4.917638E-0001
 -7.880770E-0001  1.111445E-0001
  2.363007E+0000 -3.157298E+0000
 -2.704386E+0000  3.202604E+0000
  1.291356E+0000 -1.725697E+0000
 -1.452932E+0000 -1.811726E+0000
 -4.276772E-0001 -3.026899E+0000
  3.686850E-0001  2.149429E+0000
 -2.823765E+0000  2.108118E+0000
 -9.492263E-0001 -6.689666E-0001
  1.953137E+0000 -2.698714E+0000
 -3.687163E-0001  2.600758E+0000
 -2.624014E+0000 -8.762106E-0001
 -9.322385E-0001  7.835958E-0002
  2.294031E+0000 -4.430660E+0000
 -1.961606E+0000  4.069394E+0000
  1.234574E+0000 -4.934600E-0001
 -1.829528E+0000 -1.360121E-0001
 -3.351085E-0001  1.742619E+0000
  2.458762E+0000  5.017497E+0000
 -3.040099E+0000 -5.456384E-0002
  3.187287E-0001 -3.471419E+0000
  3.512971E+0000  1.704625E+0000
 -1.132989E-0001 -1.840793E+0000
 -4.913533E-0001 -7.804816E-0001
  3.741519E+0000 -1.979910E+0000
 -2.236821E-0001  4.478197E+0000
 -1.207087E+0000 -2.258342E+0000
 -1.675475E+0000  6.624961E-0002
  4.018044E+0000 -3.096624E-0001
 -2.428450E+0000  6.436534E-0001
 -5.635772E-0001  8.124386E-0001
 -5.769531E-0001 -9.085933E-0001
  3.791629E+0000 -5.727532E-0001
 -2.256684E+0000 -1.500163E+0000
  1.621518E-0001 -5.574278E-0001
  2.071054E-0001  3.905972E-0001
  1.291773E+0000  2.325040E+0000
 -2.745794E-0001 -2.563678E-0001
 -3.675026E-0001 -2.080423E+0000
  6.571443E-0002 -1.620044E+0000
 -3.562198E-0001  7.236578E-0001
  1.648262E+0000 -3.095418E+0000
 -9.088132E-0001  1.098219E+0000
  1.871347E+0000  1.978341E+0000
  1.018743E+0000  1.885741E+0000
 -3.751438E+0000  1.480689E+0000
  1.518040E-0001 -1.861043E+0000
  2.274265E+0000  3.913687E-0001
 -2.402582E+0000  8.963545E-0001
  9.246425E-0001 -2.838858E+0000
  1.388397E-0001 -1.306586E+0000
  1.685500E+0000 -1.349275E-0001
 -4.182856E-0001  1.859522E+0000
 -2.070732E+0000 -2.938248E+0000
  1.281972E+0000  9.994493E-0001
  5.188132E-0001  3.611692E+0000
 -1.786239E+0000 -1.036492E+0000
  3.265931E-0001 -2.712485E+0000
  4.990586E+0000 -2.366543E+0000
 -3.545895E-0001  3.526699E+0000
 -4.700048E+0000  1.695370E+0000
  7.402521E-0001 -2.757939E+0000
  2.218825E+0000 -1.174714E-0001
  4.807119E-0001  5.910467E+0000
 -1.306017E+0000 -2.059892E+0000
  1.206503E-0002 -1.294135E+0000
 -1.523227E-0001  1.450591E+0000
  8.213395E-0001 -1.094326E+0000
 -1.732083E+0000  1.302282E+0000
  6.935988E-0001 -1.513493E+0000
  1.926752E+0000 -2.397871E+0000
  3.941430E+0000  1.933122E+0000
 -2.276019E+0000  2.293414E+0000
 -4.963432E-0001 -3.065126E+0000
  1.210903E+0000  1.503943E+0000
  2.204441E+0000  1.937505E-0001
 -3.624419E+0000 -1.441205E+0000
  2.046474E+0000 -2.907956E+0000
  2.164839E+0000  1.602396E+0000
 -5.248810E-0002  1.442969E+0000
 -1.339373E+0000 -4.877805E-0001
  6.444107E-0003 -1.448801E-0001
  1.851490E+0000 -9.479750E-0002
 -9.966458E-0001  1.307140E+0000
 -3.484598E+0000  2.592637E+0000
  1.244238E+0000 -2.525358E+0000
  1.877434E+0000  2.901385E-0001
 -8.437997E-0001  3.354386E+0000
 -1.794456E+0000 -3.821443E+0000
  2.452588E-0001 -2.345534E+0000
  1.321938E+0000  3.179421E-0001
  7.411018E-0001  1.868919E+0000
  2.079174E-0001  4.145207E-0001
 -3.823580E-0001 -6.860369E-0001
  3.934240E-0001  1.514053E+0000
  9.627857E-0001  2.832261E+0000
  2.291134E-0001 -5.675656E-0002
 -3.429018E+0000  1.264540E+0000
  2.088966E+0000  1.818837E-0001
 -7.631932E-0001  3.116265E-0001
  2.647676E+0000  5.027674E-0001
 -2.671373E-0001 -3.149776E-0003
  1.571404E+0000 -1.547595E+0000
  1.734796E+0000  2.160019E+0000
 -2.276299E-0001  7.947187E-0001
 -2.482329E-0002 -1.682999E-0001
 -9.500765E-0001 -1.688833E+0000
 -2.217746E-0001 -7.874345E-0001
  1.320273E+0000  1.889298E+0000
 -2.151271E+0000  1.045516E-0002
  1.465621E-0001 -1.149693E+0000
  6.301846E-0001 -3.747476E+0000
  5.441799E-0001 -1.928088E+0000
  6.673859E-0001  1.083226E+0000
  2.451472E+0000 -2.153100E+0000
 -2.377007E+0000  5.065845E-0001
  3.279958E-0001 -2.183919E-0001
  4.917415E-0001  1.222087E+0000
 -2.092454E-0002  6.365342E-0001
 -3.709469E+0000  2.785412E+0000
  3.008962E+0000 -2.802176E+0000
  3.642315E-0001  3.968576E-0001
 -2.458466E-0001  3.625004E+0000
 -1.317021E+0000  2.064002E-0001
 -1.088480E-0001 -1.148468E+0000
  1.339560E-0001  3.640286E-0001
  2.293235E+0000 -5.530975E-0001
 -2.167927E+0000 -2.677233E-0001
  5.622811E-0001  9.496589E-0001
 -1.572539E-0001 -2.406614E-0001
  6.778287E-0001 -1.008412E+0000
  1.469589E+0000  4.431725E+0000
 -1.785215E+0000  5.092210E-0001
 -3.102713E-0001 -1.811837E+0000
  2.237718E+0000 -5.479654E-0001
  3.175410E+0000  1.130595E+0000
 -1.002713E+0000  2.023184E+0000
 -8.206779E-0001 -2.000608E-0001
  1.728924E+0000 -2.996387E+0000
  2.373666E+0000  2.089296E+0000
 -2.285802E-0001  2.080369E+0000
 -1.187027E+0000  1.609698E+0000
 -7.916674E-0001 -1.276836E+0000
  1.889606E+0000 -1.319269E+0000
  1.047138E+0000  2.380989E+0000
 -1.846888E+0000 -2.640633E-0001
 -2.109036E-0001 -1.325706E+0000
  9.138324E-0001  1.395346E+0000
  4.359915E-0001 -1.121042E+0000
 -9.862068E-0001  1.924727E+0000
  3.127367E-0001  1.889392E+0000
 -1.074858E+0000  1.587319E+0000
 -5.116989E-0001 -9.455066E-0001
  2.865136E-0001  9.250411E-0001
 -3.760669E-0001 -1.654343E-0001
 -7.591846E-0001 -9.814392E-0001
 -6.929641E-0001  4.892002E-0001
 -2.310237E-0001  5.220449E-0001
  4.691053E-0001  1.314287E+0000
  1.830691E-0002  9.088364E-0002
  1.275366E+0000  2.910694E-0001
 -1.151925E+0000 -1.918309E+0000
  2.830615E+0000  1.054131E+0000
 -9.757439E-0001  1.303141E+0000
 -6.240181E-0001 -7.132202E-0001
  7.115350E-0001 -1.618135E-0001
 -2.926469E-0002  3.609038E-0001
  1.612974E-0001  2.797460E+0000
 -1.022154E+0000  3.026556E+0000
  3.394906E+0000 -1.709871E+0000
 -1.041682E+0000  7.334654E-0001
  8.983489E-0001  4.434646E-0003
 -1.583206E+0000 -1.362187E+0000
  1.472296E+0000 -3.660716E-0002
 -8.572527E-0001  9.167449E-0001
 -7.804857E-0001 -1.635294E+0000
 -7.295021E-0001  2.413890E+0000
  1.501567E+0000 -4.145373E-0001
 -1.892452E+0000  2.393096E+0000
  3.626266E-0001 -2.477320E+0000
  5.496575E-0001 -1.696218E+0000
  2.566591E+0000  3.586150E+0000
 -1.176191E+0000  3.549923E+0000
 -1.845621E+0000 -2.119051E+0000
  1.385844E+0000 -4.396471E+0000
  4.819855E+0000  2.306508E+0000
 -2.392583E+0000  4.296883E+0000
 -3.864470E+0000 -2.573206E+0000
  8.433388E-0001 -4.765156E+0000
  5.041596E+0000  4.112627E-0001
 -9.388587E-0001  4.028048E+0000
 -4.916126E+0000 -4.013164E+0000
 -5.000782E-0001 -3.505075E+0000
  3.873818E+0000  1.360651E+0000
 -1.848827E+0000  2.072270E+0000
 -3.125942E+0000 -9.435653E-0001
  1.163102E+0000 -1.918552E+0000
  2.431579E+0000  7.676078E-0001
  5.945325E-0001  2.864422E+0000
 -3.719181E+0000 -3.366567E-0001
  1.011965E+0000 -3.817718E+0000
  2.954413E+0000  1.856092E+0000
 -1.100755E+0000  5.222729E+0000
 -2.973968E+0000  9.337632E-0001
 -3.304655E-0001 -2.723676E+0000
  2.083332E+0000  3.598729E-0001
  4.705973E-0001  1.240668E+0000
 -1.286351E+0000  7.003973E-0001
 -1.362000E+0000 -2.972478E+0000
  1.238772E+0000  1.320642E+0000
  5.171919E-0001  3.680518E+0000
 -1.806121E+0000  9.534291E-0001
 -3.720128E+0000 -3.465780E-0001
  3.303278E+0000  1.326727E+0000
 -4.382350E-0002  7.296860E-0001
 -4.364483E+0000 -1.881461E+0000
  2.576875E+0000 -3.116273E+0000
 -3.359614E-0002  1.238752E+0000
 -1.804710E+0000  9.025067E-0002
 -6.627367E-0001 -1.479432E+0000
  5.862079E-0001 -7.777733E-0001
 -2.398323E+0000  3.011972E+0000
  5.438217E-0001  4.906127E-0001
  9.247403E-0001 -2.839795E+0000
 -6.153702E-0001  1.179150E+0000
  3.538516E+0000 -2.055938E-0001
 -3.473790E+0000  5.339240E+0000
 -8.361415E-0001 -2.551707E+0000
 -7.216958E-0001 -2.591463E-0001
  1.264508E+0000 -1.926884E+0000
  1.472720E+0000 -3.267677E-0001
 -1.673236E+0000  1.653740E-0001
  1.142002E+0000 -1.856969E+0000
 -2.799200E+0000 -1.475235E+0000
  1.578966E+0000 -2.858490E+0000
 -5.814779E-0001  5.175667E-0001
  8.790346E-0001  1.168637E-0001
 -1.619628E+0000  3.354687E-0001
 -7.208126E-0001  8.156549E-0001
  3.459301E-0001 -1.990029E+0000
 -1.844217E-0001  5.028726E-0001
  3.624915E-0001  1.213911E+0000
  2.346012E+0000 -2.311085E+0000
 -1.879701E+0000  3.322142E+0000
  6.700543E-0001  1.799219E+0000
 -4.343887E+0000  1.213860E+0000
 -1.363170E+0000 -2.019439E+0000
  3.880344E-0001  7.879051E-0001
 -1.640714E-0001  3.518795E+0000
 -5.469793E-0001 -1.060017E+0000
  1.141938E+0000  4.307357E-0001
 -7.926643E-0001  1.149687E-0001
 -7.774819E-0001 -3.812007E-0001
  2.356394E+0000  7.085609E-0001
 -4.139083E-0001  2.298946E+0000
 -1.272031E-0001  2.560721E+0000
 -2.159018E+0000 -3.233100E+0000
  7.357883E-0001  1.023801E+0000
 -7.497766E-0001  5.618435E-0001
 -5.397667E-0001 -2.060524E+0000
 -8.736641E-0001  9.537101E-0001
  8.203980E-0001  5.770220E-0001
 -1.295212E-0001  3.079509E-0002
  1.153368E+0000  1.316487E+0000
  6.048549E-0001  1.717530E+0000
 -1.328247E+0000 -1.179106E+0000
 -4.739145E-0003 -1.926572E+0000
  4.421278E-0001  1.136232E+0000
  5.387647E-0002  3.673521E+0000
 -2.471259E-0001 -2.431540E+0000
 -1.636220E+0000  1.698773E-0001
  1.874591E+0000  9.492333E-0001
 -2.449936E-0001 -7.095716E-0001
 -3.157039E+0000  3.987778E-0001
  2.055248E+0000 -2.154184E+0000
  1.557364E+0000 -1.924529E+0000
 -5.217349E-0001  4.221277E+0000
 -2.061310E+0000 -1.021269E+0000
 -6.047361E-0001 -1.476934E+0000
  3.887445E+0000  3.223971E+0000
 -2.955711E+0000 -1.146054E+0000
  2.069148E-0001 -2.803898E+0000
  2.011561E+0000 -3.590592E+0000
 -3.076460E-0001  4.161916E+0000
  1.786367E-0001 -1.853504E-0001
 -2.088249E+0000 -2.391084E+0000
  2.692923E+0000 -1.225545E+0000
  2.673701E+0000  2.960582E+0000
 -1.581239E+0000  8.814914E-0001
 -2.967244E+0000 -2.336391E+0000
  3.751089E+0000 -1.090973E+0000
 -1.002563E+0000  2.633279E+0000
  1.824029E+0000  1.234300E+0000
 -1.591033E+0000 -1.305933E-0001
 -1.218531E+0000 -1.104450E+0000
  9.365368E-0001  1.943624E-0001
  1.246890E+0000  2.977886E+0000
 -2.153716E+0000  2.854845E+0000
 -2.885574E+0000 -2.286565E+0000
  1.687872E+0000 -2.899807E+0000
  3.170452E+0000  1.708935E+0000
 -1.716715E+0000  1.650916E-0001
 -1.959975E-0001 -1.742021E+0000
  3.211857E+0000  5.529224E-0001
 -1.346838E+0000 -8.579568E-0001
 -2.389236E+0000 -2.424056E+0000
  2.804389E+0000 -2.813256E+0000
  2.464952E+0000  1.130319E+0000
  2.786408E-0001  3.323311E+0000
 -3.999896E+0000  8.758404E-0001
 -3.974866E-0001 -3.277549E+0000
  9.549376E-0001  5.351737E-0001
 -2.953562E-0002  2.704172E+0000
  1.357701E+0000 -2.445216E+0000
 -2.122436E+0000 -7.649416E-0001
  5.846990E-0001 -1.236010E+0000
  1.938211E+0000 -9.780204E-0001
 -2.936656E-0001  5.059008E+0000
 -3.046179E+0000  4.028244E-0001
 -2.599691E+0000 -1.786406E+0000
  2.448824E+0000 -3.981798E+0000
  3.071354E+0000  3.480079E+0000
 -2.315355E+0000  1.109553E+0000
 -9.593186E-0001 -2.053321E+0000
  1.400870E+0000 -3.523086E+0000
  1.896462E+0000  4.863509E+0000
 -8.516809E-0001  2.556062E+0000
 -3.927681E+0000 -1.038851E+0000
  3.114640E+0000 -3.509987E+0000
  4.969647E-0001  7.396071E-0001
 -1.734783E+0000  1.940892E+0000
 -1.618097E+0000 -1.604510E-0001
  2.243652E+0000 -3.725625E-0001
 -7.707142E-0002  3.493359E+0000
 -1.706595E-0001  2.963793E-0001
 -3.999639E-0001 -9.933543E-0001
  1.764286E+0000 -1.271730E+0000
 -1.086146E+0000  3.133222E+0000
 -1.739071E+0000 -3.512504E+0000
 -1.082518E+0000 -1.034732E+0000
  2.795347E+0000 -2.534564E+0000
 -1.827147E+0000  1.550619E+0000
  1.268778E+0000  2.477190E+0000
 -3.399632E+0000 -2.416735E+0000
  9.455927E-0001 -3.097973E+0000
  2.282592E+0000  1.003252E+0000
 -5.833131E-0002  1.204437E-0003
 -6.904271E-0001 -1.941106E-0001
 -3.241425E+0000  1.328757E+0000
  2.047820E+0000  2.436461E+0000
  6.368300E-0001  3.172891E+0000
 -2.609159E+0000  3.493241E+0000
 -1.844971E+0000 -2.764267E+0000
  4.492400E+0000 -2.783082E+0000
 -9.641723E-0001  4.673664E+0000
 -7.869443E-0001 -2.702821E+0000
 -2.338056E+0000 -2.780651E+0000
  1.823052E+0000  1.020181E+0000
  1.261767E+0000  1.552915E+0000
 -1.881082E+0000  5.851568E-0001
  3.307632E-0001  1.910234E+0000
 -6.400473E-0001 -4.009823E-0001
  6.868525E-0001  1.307620E+0000
 -3.333663E+0000 -1.149808E+0000
  1.526734E+0000 -5.939821E-0001
  2.694893E+0000  1.204133E-0001
 -1.489386E+0000  4.813297E+0000
 -1.249728E+0000 -2.236930E+0000
 -5.119751E-0001  1.859718E+0000
  2.899534E+0000  3.139253E+0000
 -2.072034E+0000 -1.028809E+0000
 -1.754976E+0000 -1.972645E+0000
  1.868884E-0003  4.939240E-0001
  2.839534E+0000  9.033134E-0001
 -3.112133E+0000  1.807502E+0000
 -1.563784E+0000 -2.199498E+0000
  2.253433E+0000 -1.728066E+0000
  2.139577E+0000  1.701046E+0000
 -2.725619E+0000  3.931528E+0000
 -2.078532E+0000 -5.458055E+0000
  1.349857E+0000 -6.824688E-0002
  3.836283E+0000  1.656431E+0000
 -5.076131E+0000  2.842722E+0000
  1.150680E+0000 -1.603932E+0000
  9.330398E-0001 -1.015789E+0000
 -2.161277E-0001 -5.132671E-0001
  1.320527E+0000 -1.305805E+0000
 -3.395248E-0002  3.633341E-0002
  3.946336E-0001  1.144720E+0000
 -1.705225E-0001  1.499451E+0000
  1.674102E-0001 -7.875324E-0001
 -1.560513E+0000 -1.760557E+0000
 -1.499835E+0000  1.820550E+0000
  2.037055E+0000 -2.107268E+0000
 -2.512799E+0000  4.388013E-0001
  1.264089E+0000 -2.043974E+0000
 -9.918203E-0001  9.076977E-0002
 -8.149229E-0001 -1.064500E+0000
  1.039163E+0000  6.853036E-0001
  2.168073E-0002 -2.554867E+0000
  2.650815E-0001  4.277444E-0001
  2.968904E+0000  3.071143E-0001
 -8.023477E-0001  3.692103E-0001
 -1.075388E+0000 -3.624921E+0000
  1.135876E+0000 -1.409513E+0000
  1.227185E+0000  2.788776E+0000
 -1.434506E+0000  2.440781E+0000
 -5.517503E-0001 -2.714200E-0002
  1.079893E+0000  3.440240E+0000
  3.868060E-0002 -2.820398E+0000
 -2.157706E+0000 -6.828981E-0001
  2.845244E+0000 -1.685794E+0000
  1.119010E+0000  1.224372E+0000
 -1.135920E+0000 -1.399886E+0000
  1.527742E+0000 -1.234349E+0000
  2.322834E+0000  7.867138E-0001
 -2.089085E+0000 -6.144519E-0001
  5.536924E-0001 -3.763678E-0001
 -1.261852E+0000  1.089546E-0001
  1.138177E+0000  4.916408E-0001
 -2.127001E-0001 -6.474664E-0001
 -3.060136E+0000 -2.418790E+0000
  1.584712E+0000 -1.261772E+0000
  3.646372E+0000  6.807910E-0001
 -2.022733E+0000  2.143761E+0000
 -5.125322E-0001 -1.816562E+0000
 -3.278459E-0001 -2.408631E+0000
  6.312365E-0001  1.490467E+0000
  2.400781E+0000  8.461676E-0001
 -3.289386E+0000 -3.232119E+0000
  3.889032E+0000 -4.775453E+0000
  1.621703E+0000  2.818692E+0000
  2.670657E-0001  3.166662E+0000
 -4.531695E+0000 -1.662087E+0000
  2.780312E+0000 -2.769154E-0001
  7.983277E-0001  3.459190E-0001
 -2.386329E+0000 -1.009827E+0000
 -9.991037E-0001 -4.225360E+0000
  1.850112E+0000 -4.244555E-0001
  1.522357E+0000  2.915055E+0000
 -3.731519E+0000  4.130302E+0000
 -2.987131E+0000 -2.022040E+0000
  1.365421E+0000 -1.020954E+0000
  6.419417E-0001  3.119892E+0000
 -1.045293E+0000  3.233392E+0000
  1.579097E-0001 -3.648625E+0000
  1.843005E+0000 -9.338874E-0001
  2.308476E+0000  1.283631E-0002
 -2.557460E+0000  1.326528E+0000
 -1.107237E-0002 -4.742387E-0001
  1.046164E+0000  1.401055E+0000
  6.380797E-0001  1.253834E+0000
 -2.443462E+0000  1.335859E+0000
  8.615938E-0001 -1.571566E+0000
  1.093652E+0000 -6.675552E-0001
  4.342356E-0001 -1.661913E+0000
 -3.856934E-0001 -7.376701E-0001
  5.883291E-0001  5.573741E-0002
  1.081841E+0000  1.193077E+0000
  1.198351E-0001 -4.702187E-0001
 -7.911302E-0001  3.841925E-0001
  1.452709E-0002 -1.847531E+0000
  2.185979E+0000  8.648680E-0001
 -2.011593E+0000  3.314919E+0000
 -1.219207E+0000  1.932728E-0001
  2.522636E+0000 -2.065227E+0000
  2.387323E-0001 -1.324204E-0001
  1.029030E+0000  1.578039E+0000
 -1.696864E+0000  1.120018E-0001
  2.094751E+0000  9.429539E-0001
 -2.774712E-0001 -3.023487E-0001
 -7.637595E-0001  1.883265E+0000
  2.010293E+0000 -4.343236E-0001
 -2.008068E+0000 -2.668060E-0002
 -9.548284E-0002 -1.746692E+0000
 -1.060800E+0000  3.283136E-0001
 -1.854836E+0000  6.276006E-0001
  2.221987E+0000 -1.618659E+0000
  9.922346E-0001  9.137319E-0001
  1.544389E+0000  2.038023E+0000
 -2.254931E+0000  1.938336E-0001
 -1.644805E-0002 -2.959561E+0000
  4.232911E+0000 -1.290606E+0000
 -1.384735E+0000  3.063585E+0000
 -1.338340E+0000  1.917896E+0000
 -3.158172E+0000 -3.837430E+0000
  1.764799E+0000  2.703147E-0001
  2.237541E+0000  1.982033E+0000
 -3.649936E+0000  3.949780E+0000
 -9.081210E-0001 -1.049586E+0000
  3.756713E+0000 -4.827633E-0001
 -1.907123E+0000  1.317622E+0000
  4.008900E-0001 -4.837372E-0001
  9.570370E-0002  3.454425E+0000
 -1.554994E+0000  1.482726E+0000
  1.089159E+0000  2.912670E-0001
  5.899239E-0002 -1.622110E+0000
 -1.916264E+0000  9.740500E-0002
  1.320463E+0000  3.042400E-0001
 -8.321924E-0002  1.789819E+0000
 -4.947026E-0001  9.770222E-0001
  2.824582E-0002 -2.811715E+0000
  2.646603E+0000 -8.175272E-0001
 -1.054145E-0001  2.858056E+0000
 -2.015825E+0000  2.139436E-0001
  1.459212E+0000 -5.338376E+0000
  2.004518E+0000  1.272810E+0000
  8.799866E-0002  3.398379E+0000
 -2.492361E+0000  8.721393E-0001
 -1.020497E+0000 -2.303091E+0000
  1.439586E+0000 -1.657990E+0000
  1.265262E+0000  2.975522E+0000
 -3.556268E+0000  1.087597E+0000
  3.399171E-0001 -1.221266E+0000
  1.311287E+0000  1.660015E-0002
  1.835669E+0000  1.457112E+0000
 -1.258137E+0000 -1.925409E+0000
 -1.085144E+0000 -1.043916E+0000
  2.369124E+0000  7.117766E-0001
  2.680135E+0000  1.639081E+0000
 -3.981503E+0000 -6.265393E-0001
  1.334658E+0000 -2.509289E+0000
 -5.263734E-0001  1.765008E+0000
  3.543258E+0000  8.622355E-0002
 -2.109452E+0000 -5.454825E-0001
  1.188227E+0000 -1.375722E+0000
  6.818419E-0001 -1.532071E-0001
  9.556870E-0001  8.113334E-0001
 -1.305519E+0000  2.158072E+0000
  3.883151E-0001 -3.633775E-0001
 -1.340287E-0001 -1.924002E+0000
  1.045293E+0000  1.549886E+0000
  9.940991E-0001  4.216628E-0001
 -7.970260E-0001  6.415599E-0001
  1.033241E-0001 -6.298725E-0001
 -1.089204E+0000 -7.602924E-0001
  3.624776E+0000 -1.499789E-0001
 -1.650180E+0000 -2.301360E-0001
 -1.043911E+0000  1.668711E-0001
  3.021157E+0000  1.035160E-0001
  1.637965E+0000  3.663231E+0000
 -5.862620E-0001  2.289191E+0000
 -8.538023E-0001  7.105603E-0001
 -3.571877E+0000 -2.008243E+0000
  5.357317E+0000 -2.229630E+0000
 -5.645990E-0001  4.616370E+0000
 -3.453556E+0000  2.548142E+0000
 -1.296837E+0000 -4.689764E+0000
  3.567749E+0000 -1.279643E+0000
  1.177569E+0000  4.699095E+0000
 -4.280368E+0000  2.239494E+0000
 -6.622930E-0001 -6.076610E+0000
  4.945736E+0000 -1.812781E+0000
  3.186290E-0001  7.163492E+0000
 -5.692855E+0000 -6.696649E-0001
 -1.285537E+0000 -4.152359E+0000
  5.155464E+0000 -2.061121E-0001
  1.141657E+0000  5.150275E+0000
 -4.677776E+0000  1.964710E+0000
 -5.439321E-0001 -4.258466E+0000
  2.895760E+0000  2.031304E-0001
 -1.233253E+0000  3.170659E+0000
 -5.793394E-0002  6.733047E-0001
 -6.326164E-0001 -3.126592E+0000
  2.444064E+0000  1.947107E+0000
  2.385780E+0000  8.239143E-0001
 -3.908709E+0000  3.133293E+0000
  1.415683E-0001 -2.046319E+0000
  1.687671E+0000 -1.150473E+0000
  2.664531E+0000 -3.483771E-0001
  1.365567E+0000  5.068306E+0000
 -4.577857E+0000 -2.152513E+0000
  4.675288E-0001 -3.360827E+0000
  4.808236E+0000  3.349047E-0001
 -1.241715E+0000  4.952547E+0000
 -2.987730E+0000 -2.458671E-0001
 -1.250706E-0001 -5.460257E+0000
  3.815155E+0000 -3.116793E+0000
  2.031686E+0000  3.210007E+0000
 -4.023995E+0000  1.315323E+0000
 -1.126670E+0000 -2.878785E+0000
  3.034220E+0000 -2.298523E+0000
  7.182939E-0003  4.365288E+0000
 -2.298012E+0000  1.459043E+0000
 -4.919043E-0001 -2.597100E+0000
 -8.194323E-0001 -1.995065E-0001
  7.864479E-0002  2.229850E-0001
  1.309780E+0000  5.309237E-0001
 -1.985922E+0000  2.270048E-0001
  1.216096E+0000  2.443551E+0000
  1.622265E+0000 -1.277775E+0000
 -1.460298E+0000  3.812923E+0000
 -1.252738E-0001  2.031107E+0000
 -1.564078E+0000 -4.771761E+0000
  1.747183E+0000 -2.500786E+0000
  3.553803E+0000  2.171304E-0002
 -2.372676E+0000 -5.900673E-0001
 -1.246965E+0000 -9.439665E-0001
  1.727034E+0000 -1.294345E+0000
  3.271952E-0001  2.848452E+0000
  1.592668E+0000  1.516153E+0000
 -3.108634E+0000  2.585359E+0000
  2.156863E+0000  3.297657E-0003
 -1.183012E+0000  8.294444E-0001
 -4.782281E-0001  1.206721E+0000
 -1.270387E+0000  5.907175E-0001
 -4.533618E-0002  5.193273E-0001
  3.071215E+0000  2.061630E+0000
 -9.072615E-0001  3.185744E+0000
 -2.316571E+0000 -3.104228E+0000
  3.640511E+0000 -3.777235E+0000
  1.324779E+0000  2.480943E+0000
 -1.425984E+0000  1.004983E+0000
 -2.830092E+0000  1.429851E+0000
 -1.775075E+0000 -1.219878E+0000
  3.083109E+0000 -1.461630E+0000
  2.118754E+0000  4.734004E-0001
 -1.191896E+0000  4.934018E-0001
  1.023969E+0000 -6.147246E-0001
 -9.129714E-0001 -7.551104E-0001
  1.151234E+0000 -4.532382E-0001
  1.344774E+0000  1.359325E+0000
  1.546967E-0001  1.905558E+0000
 -2.771952E+0000 -2.188837E+0000
 -5.552254E-0002 -1.099542E+0000
  2.428802E+0000  5.707731E-0001
  4.969707E-0001  1.270384E+0000
 -3.550582E-0001 -2.483353E-0001
  1.980661E+0000  1.225859E+0000
 -1.450069E+0000 -7.947932E-0001
 -1.211780E+0000 -1.374636E+0000
  1.000352E+0000 -1.911274E+0000
  6.278196E-0001 -1.011043E+0000
 -1.134216E+0000  1.755017E+0000
  1.945163E+0000 -1.931035E+0000
 -7.224941E-0001  2.604719E+0000
  1.568915E+0000  1.278229E+0000
 -5.031303E+0000  1.598405E+0000
  2.865260E+0000 -1.214295E+0000
  3.374426E+0000  1.358328E+0000
 -4.465283E+0000  2.720252E+0000
  3.338979E-0001 -3.581485E+0000
 -3.983786E-0001 -3.503814E+0000
  3.464173E+0000  5.326095E+0000
 -2.863510E+0000  3.286591E+0000
 -2.677665E+0000 -2.017236E+0000
  3.100787E+0000 -5.592738E+0000
  1.215918E-0001  1.632453E+0000
 -1.937366E+0000 -1.393504E-0001
  8.262943E-0002 -4.947035E-0001
  2.691147E+0000 -1.343721E-0002
  1.412266E+0000  4.310087E-0001
 -2.990538E+0000 -1.172699E+0000
  2.192536E+0000 -4.074748E+0000
  7.555790E-0001 -4.166599E-0002
  1.052430E+0000  2.811464E+0000
 -4.308337E+0000 -1.735892E+0000
  1.071313E-0001 -3.059199E+0000
  3.370788E+0000 -2.691329E+0000
 -1.905805E+0000  1.585101E+0000
 -9.513336E-0001 -1.672755E+0000
 -1.119238E+0000 -2.521323E+0000
  4.947699E+0000 -3.339517E+0000
  7.348217E-0002  5.949002E+0000
 -4.181515E+0000  2.529213E+0000
 -2.350841E+0000 -4.217198E+0000
  4.723476E+0000 -2.271109E+0000
  4.098429E-0001  4.215540E+0000
 -2.404950E+0000  9.125689E-0001
 -2.025397E+0000 -5.011147E+0000
  4.181878E+0000 -5.465094E-0001
  2.639827E+0000  6.990619E+0000
 -4.145524E+0000  3.524921E+0000
 -1.989613E+0000 -6.721236E+0000
  4.200258E+0000 -1.791023E+0000
  2.354193E+0000  5.872843E+0000
 -6.294297E+0000  1.249121E+0000
 -1.307357E+0000 -3.789102E+0000
  1.933634E+0000 -1.167321E+0000
  3.160523E+0000  1.481888E+0000
 -4.339591E+0000  2.675733E+0000
 -3.062867E+0000 -4.698105E+0000
  2.896315E+0000 -6.048261E+0000
  2.942731E+0000  3.156403E+0000
  2.164179E-0001  5.499930E+0000
 -4.427290E+0000 -1.050753E+0000
 -2.541752E+0000 -2.508036E+0000
  5.117535E+0000  1.551150E+0000
 -1.485484E+0000  4.527225E+0000
 -3.664324E+0000 -1.296010E+0000
 -1.053222E+0000 -1.824143E+0000
  4.924417E+0000 -1.426808E-0001
 -2.353847E+0000  5.728864E+0000
 -1.954603E+0000 -7.510202E-0001
  4.214236E-0001 -2.530862E+0000
  4.317479E+0000  2.918129E+0000
 -2.219825E+0000  4.984863E+0000
 -1.476670E+0000 -1.598545E+0000
  7.748809E-0001 -2.602737E+0000
  3.560592E+0000  2.227416E+0000
 -5.166313E-0001 -1.529068E+0000
 -8.856025E-0001  3.801089E-0002
  1.453567E+0000 -1.334921E+0000
  9.720805E-0001  3.704945E+0000
 -2.172281E+0000  1.835010E+0000
 -1.065602E+0000 -2.142584E+0000
 -3.692073E-0001  8.853698E-0001
  2.944243E+0000  3.044384E-0001
 -4.486136E+0000  2.925649E+0000
 -1.113609E+0000 -5.653730E+0000
  1.913697E+0000 -1.697186E+0000
 -5.202199E-0001  2.389587E+0000
 -1.606537E-0001  1.536357E+0000
 -1.205099E+0000 -2.663022E+0000
  2.574183E+0000 -4.662308E+0000
 -9.908073E-0001  3.168005E-0001
 -2.031244E+0000  1.091960E+0000
 -1.760419E+0000 -2.541118E+0000
  2.404126E+0000 -3.133445E+0000
  1.571206E+0000  2.726064E+0000
 -1.327200E+0000  1.398599E+0000
  7.004983E-0001 -2.912004E+0000
 -5.474470E-0001 -4.932301E+0000
  6.961317E-0001  1.075475E+0000
  1.472474E+0000  3.641783E+0000
 -2.821625E+0000  2.158262E-0001
 -8.976802E-0001 -6.705818E-0001
  2.339137E+0000 -3.077660E-0001
  6.730274E-0001  1.399882E+0000
 -2.854309E+0000  2.662342E+0000
  1.388245E-0001 -4.297712E+0000
  2.336463E+0000  2.976387E-0001
  2.391773E+0000  2.451604E+0000
 -2.264020E+0000  1.211124E-0001
 -2.533696E-0001 -3.377535E+0000
  2.067189E+0000 -1.227895E+0000
  1.822798E-0001  1.296928E+0000
 -1.259830E+0000  7.905884E-0001
 -1.678442E+0000 -3.789764E+0000
  1.061087E+0000  3.489916E-0001
 -1.576032E-0001  3.226855E+0000
 -3.190415E+0000 -1.572030E+0000
  2.485795E+0000 -3.164759E+0000
  2.834751E+0000  3.045086E+0000
 -1.101204E+0000  1.027177E+0000
 -3.468691E+0000 -3.725355E+0000
  1.875206E+0000 -5.537096E+0000
  1.812375E+0000  2.133969E+0000
  6.073978E-0001  1.736663E+0000
 -1.740438E+0000 -1.893993E+0000
 -1.161968E+0000 -2.470085E+0000
  4.882228E+0000  4.627568E-0001
 -1.800081E+0000  4.570245E+0000
 -1.386285E+0000 -1.665742E+0000
 -8.155913E-0001 -1.234555E+0000
  2.597839E+0000  1.300888E+0000
 -1.352524E+0000 -4.810880E-0001
 -1.184534E+0000 -2.047037E+0000
  1.355799E+0000 -1.833577E+0000
  7.363413E-0001  3.868383E+0000
 -1.918103E+0000  3.073521E+0000
  1.406619E-0001 -3.370828E+0000
 -1.905534E-0001  1.574922E+0000
  1.478741E+0000  7.108317E-0002
 -2.751213E-0001 -2.345421E-0001
  4.573388E-0001  4.154446E-0001
 -1.270976E+0000  4.689703E-0001
  4.505499E-0001  2.263637E+0000
 -4.958348E-0001  7.345022E-0001
  3.085825E-0002 -7.947831E-0001
  5.265378E-0001  7.110802E-0001
  2.530706E-0001  3.559392E-0001
 -2.042998E+0000  1.325210E-0001
  1.083009E-0001  1.950575E-0001
  3.090245E+0000  1.729325E-0001
  6.090299E-0001  1.335942E-0001
 -2.009442E+0000  8.376797E-0001
  1.749388E+0000  8.346100E-0001
  3.262430E-0001  6.535087E-0001
  9.243876E-0001  1.432844E+0000
 -7.594744E-0001 -1.331728E-0001
  7.510804E-0001 -2.101487E+0000
  6.399095E-0001  5.921286E-0002
 -7.246525E-0001 -9.980361E-0001
 -1.159938E-0001 -3.111809E+0000
  2.782740E+0000 -3.432230E+0000
 -7.297747E-0001  4.454520E+0000
 -6.755500E-0001  2.489821E-0001
 -3.512541E+0000 -1.659700E+0000
  1.895927E+0000 -2.539682E+0000
  1.333152E+0000  1.678656E+0000
 -1.895250E+0000  2.006819E+0000
 -1.892866E+0000 -2.041612E+0000
  3.201576E+0000 -2.943319E+0000
  4.656250E-0001  3.160369E+0000
  3.565552E-0001  3.846692E+0000
 -2.857048E+0000 -1.762494E-0001
  9.790267E-0001 -2.993292E+0000
  2.395725E+0000  6.664097E-0001
  2.103975E-0001  6.209842E-0001
 -3.122250E+0000 -2.389831E+0000
  1.715177E+0000 -2.205043E-0001
  6.749215E-0001  2.541728E+0000
 -1.546074E+0000  1.017967E+0000
 -1.683128E+0000 -2.564616E-0001
 -2.379884E+0000 -2.236554E+0000
  5.561859E-0001 -8.840744E-0001
  6.787852E-0001  3.557591E+0000
 -1.763706E+0000  2.664597E+0000
 -1.324981E+0000 -2.007120E+0000
 -5.143058E-0001 -1.242425E+0000
  6.638108E-0001 -3.748560E-0003
  3.192366E-0001  1.558425E+0000
 -1.794955E+0000  1.295254E+0000
 -2.794009E-0002  2.039830E+0000
  1.929962E+0000 -2.818392E+0000
 -6.170635E-0001  2.931842E+0000
  6.568868E-0001  2.532674E+0000
 -9.563285E-0001  8.341749E-0001
 -1.908464E+0000 -1.866516E+0000
  2.694031E+0000  1.901273E+0000
  1.660300E+0000  1.237356E+0000
 -2.613445E+0000 -5.525031E-0002
 -1.306548E+0000 -1.333062E+0000
  2.427914E+0000 -2.804343E+0000
 -2.081539E-0001  1.925968E+0000
 -3.493698E+0000 -1.574642E+0000
 -2.171003E+0000 -2.986160E+0000
  3.206609E+0000 -2.122521E+0000
  9.655673E-0001  5.260409E+0000
 -1.132948E+0000  1.479358E+0000
 -5.093846E+0000 -2.607822E+0000
  3.966463E+0000 -2.226621E+0000
 -3.253653E-0001  3.295899E+0000
 -3.439665E+0000  1.106784E+0000
 -3.397085E+0000 -2.840032E+0000
  8.014700E+0000 -2.223609E+0000
 -3.472326E-0001  5.667920E+0000
 -6.554132E-0001  1.849521E+0000
 -2.244474E+0000 -4.983354E-0001
  1.082426E+0000 -1.348044E+0000
  2.871589E+0000  6.088281E-0001
 -1.432756E+0000  3.112222E+0000
 -3.379658E+0000 -8.204242E-0002
  1.773639E+0000 -6.166586E+0000
  2.387675E+0000  1.538631E+0000
  4.235782E-0001  5.098340E+0000
 -1.004836E+0000 -1.075074E+0000
 -7.614569E-0001 -1.228458E+0000
  4.565601E+0000  2.430560E+0000
 -1.619673E+0000  2.000884E+0000
 -1.498456E+0000  5.667307E-0001
  4.975436E-0001 -3.431190E+0000
  1.117067E-0002 -2.295648E-0001
  1.837859E+0000  8.750946E-0001
 -3.749401E+0000  2.986318E+0000
  6.926477E-0001 -3.054070E+0000
  1.147538E+0000 -5.575651E-0002
  3.598709E+0000  4.371871E+0000
 -4.721943E+0000  3.470496E+0000
 -1.880117E+0000 -1.705951E+0000
  1.602955E+0000 -5.168973E-0001
  2.662809E+0000  1.895491E+0000
 -2.502112E-0001  2.478621E+0000
 -5.771882E-0001 -6.220405E+0000
 -3.716405E-0001 -3.881879E+0000
  4.834496E+0000 -1.859951E+0000
 -7.221487E-0002  2.730402E+0000
 -3.618356E+0000  1.594398E-0001
  2.165179E+0000 -3.784852E+0000
 -2.941771E-0001  3.721935E+0000
  3.257953E-0001 -2.941016E-0001
  1.384005E+0000 -1.802957E+0000
 -1.779611E+0000 -1.494595E+0000
  2.886538E+0000 -1.196792E+0000
 -9.812824E-0001  2.365345E-0001
  1.468145E+0000  8.009366E-0001
 -2.466571E+0000 -1.176436E+0000
  1.153725E+0000  2.274442E+0000
 -6.561530E-0001  2.140035E+0000
 -7.733136E-0001 -2.030554E+0000
 -1.459212E-0001 -1.715404E+0000
  7.110008E-0001  2.631397E+0000
 -7.747917E-0001  2.165196E+0000
 -1.310769E+0000 -6.016930E-0001
  2.509727E+0000  7.602669E-0001
  1.237986E+0000  2.544196E+0000
 -2.773001E+0000  1.636494E+0000
  5.483492E-0002 -7.222006E-0001
  1.848026E-0001 -5.473171E-0001
  5.535872E-0001  1.559341E+0000
  3.607336E-0001  2.089775E-0001
 -1.205808E+0000  1.103301E-0001
  1.263440E+0000 -2.754215E+0000
 -9.494363E-0001 -2.812781E+0000
 -2.562870E+0000 -2.354558E-0002
  1.429516E+0000 -1.376529E-0001
 -1.739233E-0001  1.893391E-0001
  6.840678E-0001  1.222753E+0000
 -1.156626E+0000 -2.106596E+0000
 -5.791375E-0001  1.565172E+0000
 -2.570904E-0001 -3.293543E+0000
 -7.334120E-0001  1.381901E+0000
  1.008357E+0000  2.356593E+0000
 -9.907615E-0001  6.386076E-0001
  8.308858E-0001 -4.551177E-0001
 -5.873002E-0001  4.329756E-0001
  4.318963E-0001  2.277969E+0000
 -1.100569E-0001  1.360313E+0000
 -2.783382E+0000 -2.639342E+0000
 -2.701301E-0002  2.831377E-0002
  3.331927E+0000  1.728107E+0000
  8.655339E-0002  2.413002E+0000
 -2.454414E+0000 -1.283769E+0000
  1.682814E+0000 -2.297120E-0001
  3.152787E+0000  3.464586E+0000
 -2.555682E+0000  1.457453E+0000
  4.010151E-0001 -1.352304E+0000
  1.253576E+0000 -2.497087E+0000
 -1.922641E+0000  7.576821E-0001
  1.131578E+0000 -7.962170E-0001
 -2.884951E+0000  3.324178E-0001
  2.050567E+0000  2.538103E+0000
  2.473636E-0001  1.322293E-0001
 -2.644273E+0000  5.972502E-0001
  2.884311E+0000  3.909305E-0001
  9.499021E-0002  3.695024E-0001
  1.075678E+0000  1.976027E+0000
 -9.970140E-0001  7.765131E-0001
 -2.224864E+0000 -3.031848E-0001
  1.619174E+0000 -2.080176E+0000
  9.758740E-0001  2.014107E+0000
 -1.544369E+0000  4.389982E+0000
 -4.381358E+0000 -1.575054E+0000
  1.283979E+0000 -5.726776E+0000
  3.782762E+0000  3.219013E+0000
 -8.716983E-0001  2.160774E+0000
 -3.586509E+0000  8.415825E-0001
  1.207075E+0000 -3.683678E+0000
  1.821757E+0000 -2.390751E-0001
  2.521401E+0000  5.851734E+0000
 -2.608578E+0000  1.565907E-0001
 -1.168997E+0000 -5.180842E+0000
  3.827575E+0000 -6.127892E-0001
 -3.700897E-0001  2.827245E+0000
 -2.601704E+0000  1.160204E+0000
 -1.090981E+0000 -2.622059E+0000
  3.712180E+0000 -5.282451E-0001
 -1.036834E+0000  3.526711E+0000
 -1.466439E+0000 -1.977877E+0000
 -4.778027E-0001 -4.095541E+0000
  4.125225E+0000 -1.017252E-0001
 -1.607234E+0000  3.844884E+0000
 -2.951875E+0000 -7.743081E-0001
  1.556848E+0000 -3.015988E+0000
  4.233811E-0001  1.080996E+0000
  1.345763E+0000  3.001182E+0000
 -1.494429E+0000  2.919184E+0000
 -3.785367E+0000 -1.918565E+0000
  2.746108E+0000 -1.421748E+0000
  7.025696E-0001  1.342723E+0000
 -3.303764E+0000  3.288778E+0000
  9.127299E-0001 -3.440824E+0000
  1.230918E+0000 -2.278766E-0001
  1.529477E+0000  4.267368E+0000
 -3.700635E+0000 -1.026367E+0000
 -2.359238E-0001 -3.733628E+0000
  4.460529E+0000 -2.581696E-0001
 -3.013544E-0001  2.794056E+0000
 -1.809124E+0000 -2.740382E+0000
  1.304587E+0000 -2.688849E+0000
  3.236400E+0000  1.527021E+0000
 -7.937198E-0001  1.723557E+0000
 -2.114562E+0000 -1.985700E+0000
  1.777399E+0000 -3.814666E+0000
  2.829116E+0000 -1.433026E+0000
 -7.910288E-0001  1.018942E+0000
 -1.385098E+0000 -2.122532E+0000
  3.045264E+0000 -2.366972E+0000
 -1.634613E-0001  5.312388E+0000
 -2.497680E+0000 -3.152056E-0001
 -5.111315E-0001 -2.827125E+0000
  2.399134E+0000 -2.944908E-0001
 -3.014120E-0001  2.688805E+0000
 -2.198330E+0000  1.823684E+0000
  2.028384E+0000 -2.620214E+0000
 -1.834850E-0001  2.058865E+0000
  4.571855E+0000  1.855312E+0000
 -4.584867E+0000  2.152217E+0000
  1.554703E-0001 -3.261506E+0000
  2.418457E+0000 -3.126937E+0000
 -1.321645E+0000  4.958370E+0000
 -1.388706E+0000 -2.330342E-0001
 -1.560945E+0000 -8.160869E-0001
  2.028533E+0000 -1.427325E+0000
 -1.609197E+0000  3.679259E+0000
 -1.396203E+0000  1.911242E+0000
 -1.046366E+0000 -3.275546E+0000
  6.403393E-0001 -3.368492E-0001
  1.043681E+0000  1.020524E+0000
 -2.243288E+0000  2.387820E+0000
 -6.929578E-0001 -3.912646E+0000
  2.559229E+0000  7.943428E-0002
  1.861306E-0001  2.385112E+0000
 -3.431348E+0000  8.539944E-0001
  1.163684E+0000 -4.104761E-0001
  8.847212E-0001  2.813207E-0001
 -1.165229E-0001  7.714580E-0001
 -3.469665E+0000  4.766984E-0001
  2.890026E+0000 -2.781927E-0001
  1.148709E+0000 -1.591184E+0000
 -6.637464E-0001  2.727715E+0000
 -2.282448E+0000  4.778510E+0000
 -1.662622E+0000 -1.645917E+0000
  9.358263E-0001  5.121020E-0001
  1.322886E+0000  1.392118E+0000
 -1.635723E+0000 -8.497853E-0001
 -3.832789E-0001  5.822976E-0001
  1.718394E+0000  1.288271E+0000
 -9.207944E-0001  8.755764E-0001
 -1.455903E+0000 -1.348408E+0000
  7.338227E-0002 -2.641931E+0000
  2.455209E+0000  1.552608E+0000
  1.956289E-0001  2.718285E+0000
 -2.114428E+0000 -2.395662E+0000
  1.752606E+0000 -4.146212E+0000
  1.834087E+0000  1.161726E+0000
  2.926832E-0001  3.435199E+0000
 -1.663549E+0000  3.843219E-0001
 -7.916166E-0001 -1.774190E+0000
  2.363080E+0000  3.955771E-0001
  3.173105E+0000  3.536683E+0000
 -2.841701E+0000  1.185296E+0000
 -1.254293E+0000 -3.338273E+0000
  3.224488E+0000 -5.155233E-0001
  2.468350E+0000  1.780133E+0000
 -3.202561E+0000  1.052850E+0000
 -2.744509E+0000 -5.277967E+0000
  2.996126E+0000 -4.163584E+0000
  2.402386E+0000  5.099402E+0000
  4.321011E-0001  1.227816E+0000
 -4.323689E+0000 -2.091746E+0000
  2.640876E+0000 -3.774893E+0000
  5.285660E+0000  1.636161E+0000
 -4.691852E+0000  2.500071E+0000
 -1.150033E+0000 -5.087758E+0000
  1.875914E+0000 -1.310225E+0000
  2.514318E+0000  3.918780E+0000
 -2.401731E+0000  4.760735E-0001
  4.386085E-0001 -3.229338E+0000
  2.237846E+0000  1.677592E+0000
 -4.606403E-0001  4.886981E+0000
 -2.357146E+0000 -3.091086E+0000
 -7.736743E-0001 -3.358680E+0000
  3.454900E+0000 -1.764029E-0001
 -8.581425E-0001  2.172408E+0000
 -3.438270E+0000 -3.382152E-0001
  4.796741E-0001 -3.728065E+0000
  4.109799E+0000 -7.372262E-0001
 -2.450210E-0001  1.484793E+0000
  2.976323E-0001 -5.313282E-0001
 -1.484527E+0000  2.408696E+0000
  9.328792E-0001 -1.305510E+0000
 -1.656592E+0000 -1.503313E+0000
  1.597436E+0000  1.051997E+0000
  1.439003E+0000 -8.557442E-0001
 -2.463255E+0000 -2.152142E+0000
 -6.554035E-0001 -2.197210E+0000
  2.766019E+0000 -1.261162E+0000
  3.856118E-0001  2.611215E+0000
 -2.913096E+0000 -1.787910E+0000
 -2.927944E-0001  1.961192E+0000
  1.532810E+0000 -1.111914E+0000
 -1.053822E+0000  1.059239E-0001
 -3.625768E-0001 -7.030522E-0001
  7.626170E-0001  1.809600E+0000
 -1.623416E+0000  4.997223E-0001
 -8.770601E-0001  2.141731E+0000
 -4.023018E-0001 -3.517339E+0000
  6.456023E-0001 -1.958245E+0000
  3.124291E+0000  2.291600E+0000
 -2.381022E+0000  3.183153E+0000
 -2.014587E+0000 -7.403205E-0001
  1.663393E+0000 -3.446242E+0000
  7.495628E-0001 -8.185099E-0002
  3.284132E-0001 -5.692761E-0001
 -1.373819E+0000 -1.091938E+0000
 -3.951265E-0001 -2.902139E+0000
  2.409764E+0000  9.517609E-0001
 -1.092460E-0001  3.832658E+0000
 -1.601743E+0000  3.627940E-0001
 -1.101046E+0000 -1.996196E+0000
  5.077954E+0000  5.561565E-0001
 -1.938072E+0000  2.653998E+0000
 -9.842146E-0001 -2.810322E+0000
 -2.710780E+0000 -1.562460E+0000
  3.530258E+0000  5.490933E-0001
 -1.033348E+0000  1.486861E+0000
 -2.171405E+0000  1.698413E+0000
  6.308955E-0002 -1.027095E+0000
  1.589031E+0000 -3.102429E-0001
  1.181815E+0000  4.990478E+0000
 -5.108990E+0000  4.542687E-0001
 -1.801056E-0001 -3.224829E+0000
  3.009835E+0000 -4.573112E-0001
  4.387187E-0001  3.198574E+0000
 -2.149874E+0000 -2.909136E+0000
  9.876223E-0002 -1.809826E+0000
  1.176263E+0000  1.994917E+0000
  1.325336E+0000  3.052246E+0000
 -5.848735E+0000 -9.383836E-0002
  2.077304E+0000 -4.925416E+0000
  4.173914E+0000  9.966185E-0001
 -1.445632E+0000  4.301341E+0000
 -3.291721E+0000 -2.101524E+0000
  2.390252E+0000  3.049908E-0002
  1.821521E+0000  1.422563E+0000
 -2.929121E+0000  2.594498E+0000
 -7.108545E-0001 -4.701080E+0000
  1.068743E+0000 -2.214460E+0000
  1.882331E+0000  4.687504E-0001
 -1.250672E+0000  1.886381E+0000
 -2.747535E+0000  3.558728E-0003
  2.702253E+0000 -1.106791E+0000
  6.320014E-0002  5.629756E-0002
  3.885214E-0001 -2.811498E+0000
 -1.306386E+0000  1.500961E+0000
  6.042256E-0001 -4.603968E-0002
  2.752060E-0001  7.598050E-0001
 -8.845907E-0001 -1.486789E+0000
 -1.881842E-0002  3.055226E-0001
  2.181405E+0000  4.363962E-0001
 -2.042560E+0000 -3.583116E-0001
 -3.922009E-0001 -2.062688E+0000
  8.310856E-0001  2.286685E+0000
 -7.889712E-0001  6.129815E-0001
  3.603770E-0001 -3.618308E+0000
  3.390086E+0000 -2.851691E+0000
 -3.628129E-0001 -2.611767E-0001
  2.246992E-0001 -2.303257E+0000
  2.659643E+0000 -1.618239E+0000
  1.229707E-0001  1.816306E+0000
 -6.932889E-0002 -1.185836E+0000
 -7.560778E-0001 -6.075356E-0001
  1.223956E+0000 -4.493047E-0001
  3.031601E-0001  3.006595E+0000
 -1.122777E+0000  8.077337E-0001
 -4.870581E-0001  1.669829E+0000
  4.870745E-0001 -3.836330E-0001
  8.874730E-0001  1.529237E+0000
 -8.789650E-0002 -2.265498E-0001
 -1.142689E+0000 -4.150385E-0001
  6.306003E-0001 -8.699601E-0001
  3.595932E-0002 -5.708713E-0001
 -2.299438E+0000  2.321610E+0000
 -5.429802E-0001 -4.317400E+0000
  5.784498E-0001 -3.143150E+0000
  5.419133E+0000  6.740733E-0002
 -1.297772E+0000  3.399153E+0000
 -4.076045E+0000 -1.930790E+0000
 -1.635755E-0001 -2.396959E+0000
  3.137026E+0000  2.165284E+0000
  2.911707E-0002  5.074751E+0000
 -2.650029E+0000 -2.575581E+0000
  7.426555E-0001 -9.589217E-0001
  1.714913E+0000  2.316563E+0000
 -6.979135E-0001  5.613044E-0001
  9.238718E-0002 -2.145310E+0000
 -1.880535E-0001  2.461928E+0000
  2.758197E+0000 -2.136688E+0000
 -2.449883E+0000  1.499189E+0000
  1.543556E-0001  1.839419E+0000
  2.406213E+0000 -5.907991E-0001
 -4.436213E+0000  2.705382E+0000
  3.120976E+0000 -1.580620E+0000
 -3.040935E+0000  9.268279E-0002
  1.085806E+0000 -1.227049E+0000
  1.502410E+0000 -8.626643E-0001
 -1.182479E+0000 -2.000501E+0000
 -1.316264E+0000  1.150122E+0000
  2.494218E+0000 -2.793262E-0001
 -1.365904E+0000  1.144011E+0000
 -1.014878E+0000 -1.929385E+0000
 -1.029839E+0000  2.470799E-0002
  2.140360E+0000 -1.539202E+0000
  1.744742E+0000  1.343429E+0000
 -2.846494E+0000  1.850425E+0000
  5.245178E-0001 -5.675631E-0001
 -1.066538E+0000  5.327530E-0001
  9.674486E-0001  4.904549E-0001
  3.995318E-0001 -5.697949E-0001
 -2.240262E+0000 -2.570379E-0001
  3.503780E+0000  9.628879E-0001
 -1.514057E+0000 -8.046842E-0001
 -2.189978E+0000  1.170716E+0000
  1.109767E+0000 -1.717494E+0000
 -2.660766E-0001  1.806601E+0000
  1.890114E+0000  2.441969E+0000
 -3.446709E+0000  2.470159E+0000
 -1.313642E+0000 -2.669771E+0000
  1.795498E+0000 -1.591265E+0000
  2.482359E+0000  4.910646E+0000
 -2.931002E+0000  5.293596E+0000
 -4.221963E+0000  1.720404E-0001
  1.713324E+0000 -2.993700E+0000
  1.556573E+0000  1.667915E+0000
 -3.259679E+0000  4.546609E+0000
 -1.958200E+0000 -5.387998E+0000
  4.029020E+0000 -2.685182E+0000
  3.202507E+0000 -5.773788E-0001
 -2.694398E+0000  2.084558E+0000
 -2.301164E+0000 -1.907715E-0001
  2.077216E+0000 -1.817413E+0000
 -1.185733E-0001  2.140758E+0000
  3.930228E-0002  2.763986E+0000
 -1.392594E+0000 -5.734488E-0001
 -6.663708E-0001 -3.129472E-0001
  1.452490E+0000 -1.152238E-0001
  1.009736E+0000  1.753021E+0000
 -1.211854E+0000 -1.394781E+0000
  3.776112E-0001  5.599401E-0001
  3.086103E-0001  1.918348E-0001
  2.286831E+0000 -2.326799E+0000
 -3.816209E+0000 -3.735993E-0001
  1.601898E+0000 -1.661857E+0000
  7.875959E-0001  3.344663E-0001
 -1.411149E+0000 -2.746504E+0000
  8.862340E-0001  1.015019E+0000
  9.933408E-0001  2.796746E-0001
 -2.649902E+0000  4.956721E+0000
  6.265606E-0001 -1.309358E+0000
 -4.925573E-0001  1.216583E+0000
  9.678744E-0001  3.086019E+0000
 -1.078406E+0000  1.207318E+0000
 -8.348769E-0001 -2.885123E+0000
 -4.699522E-0002  9.523692E-0001
  3.689971E-0002  2.428441E+0000
  3.339106E-0001  2.387510E-0001
 -2.075344E+0000 -8.229173E-0001
  7.540832E-0001  2.097765E+0000
 -1.160954E+0000 -1.206952E+0000
 -8.767891E-0003 -1.446941E-0001
  1.485776E+0000  2.974388E+0000
  3.502454E-0001  1.014116E+0000
 -2.294471E+0000 -5.028401E-0001
 -1.635673E-0001 -1.076772E+0000
  2.352861E+0000  1.520890E+0000
  3.336046E-0001  5.027106E+0000
 -1.584062E+0000  3.340946E+0000
 -1.424096E+0000 -1.536567E+0000
  2.517888E+0000 -1.146277E+0000
  1.950683E+0000 -5.385371E-0001
 -2.660369E+0000  2.956259E+0000
  3.611819E-0001 -3.472346E+0000
  1.312715E-0001  1.876795E+0000
  2.944578E+0000  1.015044E+0000
 -3.564235E+0000  1.319164E+0000
  7.528461E-0001 -2.530681E+0000
  2.906004E-0001 -1.324727E+0000
  2.269081E+0000 -1.863607E+0000
 -1.296361E+0000  4.088588E+0000
  7.881497E-0001  2.249980E+0000
 -2.543103E+0000 -2.241338E+0000
  1.778217E+0000 -2.324401E-0001
  2.875728E+0000  3.176498E+0000
 -2.275698E+0000  4.668698E+0000
 -1.795641E+0000 -4.652320E+0000
 -4.639884E-0001 -2.833863E+0000
  2.797943E+0000 -1.702922E+0000
  5.531975E-0001  9.026733E-0001
 -7.566595E-0001  1.250760E+0000
 -1.455115E-0001 -2.596230E+0000
  1.661109E-0001  1.290615E+0000
  1.145155E+0000 -5.230957E-0001
 -2.900259E+0000  3.732987E+0000
 -5.349490E-0001 -2.567718E-0001
 -7.017029E-0001 -8.649725E-0001
  1.251968E+0000 -7.260829E-0001
 -3.679047E-0002  4.300896E+0000
 -1.656294E+0000 -8.396044E-0001
 -7.321023E-0001  6.857237E-0001
  2.414308E+0000 -9.806898E-0001
 -1.297998E+0000  2.425258E+0000
 -2.326950E+0000 -5.398629E-0001
 -2.207661E+0000 -4.353447E+0000
  4.437428E+0000 -2.583282E-0001
 -6.863658E-0001  8.806744E-0001
 -3.695358E+0000  2.117874E+0000
  1.627383E+0000 -2.789627E+0000
 -6.852007E-0002  9.808603E-0001
 -1.224262E+0000  2.680120E+0000
 -2.556474E+0000 -2.750014E-0001
  1.568481E+0000 -2.583391E+0000
  1.935491E+0000  7.775774E-0001
  4.102719E-0001  3.486100E+0000
 -9.548592E-0001 -4.003066E-0001
 -2.232874E+0000 -7.947498E-0001
  4.897292E+0000 -2.046000E+0000
 -1.956653E-0001  1.417281E+0000
 -2.498398E+0000 -6.819803E-0001
  2.612151E+0000 -3.792273E-0001
  3.314161E-0001  1.437321E+0000
  5.784880E-0002  1.226958E+0000
 -1.604890E+0000 -6.737396E-0001
 -2.019942E+0000  9.119307E-0002
  2.816236E+0000  5.025889E-0001
 -1.168685E+0000  2.003391E-0001
  6.974771E-0001  7.771616E-0001
 -6.592186E-0001 -1.248621E+0000
  2.510756E+0000  3.533540E-0001
  5.133308E-0001 -1.111834E+0000
 -2.554447E+0000  1.055508E+0000
  2.235012E+0000 -1.974388E+0000
  1.034822E+0000  1.148799E+0000
  8.280406E-0001  9.413352E-0001
  4.662381E-0001  3.519796E+0000
 -3.594548E+0000 -4.225748E-0001
  1.084397E+0000  4.269112E-0001
  2.279271E+0000 -1.147050E-0001
 -1.542117E+0000  2.937614E+0000
 -7.575575E-0001 -3.194184E+0000
  4.939006E-0001 -1.212973E-0001
  3.226322E+0000  5.477285E-0001
 -1.974301E+0000  3.520689E-0001
 -8.361994E-0001 -1.660080E+0000
 -3.718802E-0001  3.087368E+0000
  8.756167E-0001  1.024796E-0001
 -3.519008E-0001  2.504546E+0000
  1.926882E+0000  4.510593E-0001
 -1.041856E-0001  1.443808E+0000
 -1.231101E+0000 -1.031447E+0000
  2.370775E+0000 -4.979127E-0001
  1.229811E-0001  2.156720E+0000
 -4.213945E+0000  8.769072E-0001
  1.760523E+0000 -2.303146E+0000
  3.016236E+0000 -2.974605E+0000
 -6.205352E-0001  2.703392E+0000
 -1.403420E+0000 -4.503677E-0001
 -2.686727E+0000 -1.571084E+0000
  1.656341E+0000  9.895877E-0001
  1.792009E+0000  2.224927E+0000
 -2.209239E+0000 -2.105143E+0000
 -4.094976E-0001  1.613179E-0001
  3.138927E+0000 -1.489923E-0001
  5.988537E-0001  3.507519E+0000
 -8.580275E-0001  1.106730E+0000
  2.060757E+0000  7.258181E-0002
 -9.104640E-0001 -3.424740E+0000
  2.878033E+0000 -2.917411E+0000
  2.187502E-0001  2.486140E-0002
 -1.991334E+0000 -6.706310E-0001
  7.819043E-0001 -2.645291E+0000
  1.129506E-0001  4.874831E-0002
  1.636593E+0000  3.047785E+0000
 -2.074068E+0000  3.729954E+0000
 -2.120069E+0000 -4.513765E-0001
  3.348470E+0000  1.260719E+0000
 -2.281194E+0000  1.340993E+0000
 -2.942986E+0000 -2.778222E+0000
  2.123498E+0000 -2.133504E+0000
  1.664253E+0000 -1.803612E+0000
 -1.804422E+0000  1.738304E+0000
  5.070530E-0001 -2.366640E-0001
 -1.205129E+0000  8.942670E-0001
 -2.334656E+0000  8.036106E-0002
 -9.542337E-0001 -1.715129E+0000
  2.892726E+0000  1.035948E+0000
 -1.898513E+0000  2.418695E+0000
 -1.990268E+0000  1.224757E+0000
  6.940634E-0001 -3.116682E+0000
  2.968418E+0000  3.894200E+0000
 -7.487428E-0001 -5.001189E-0002
 -4.274068E+0000 -7.825700E-0001
  2.551771E+0000 -2.671253E+0000
 -5.635013E-0001  4.368310E+0000
 -1.831952E-0001  2.191540E+0000
 -8.720259E-0001 -1.305768E-0001
 -6.951824E-0001  5.874593E-0001
  2.064165E+0000 -5.385095E-0001
 -1.504511E+0000  1.611747E+0000
  5.355572E-0001  5.987431E-0001
 -4.531453E-0002  1.061598E-0001
  2.285073E+0000 -1.218442E+0000
 -2.293104E+0000 -6.716558E-0001
  1.213262E+0000 -1.452255E-0001
  1.432544E+0000 -3.300677E+0000
 -3.248780E-0001  8.627719E-0001
 -1.121536E+0000  2.161761E+0000
  1.084686E+0000 -9.329645E-0001
 -3.409484E+0000 -1.151414E+0000
  2.294195E+0000  9.439536E-0001
  4.166154E-0001  2.572591E+0000
 -3.475185E+0000 -2.586983E+0000
 -4.420085E-0001  6.859806E-0003
  2.322848E+0000 -1.067641E+0000
 -2.360932E+0000  1.431251E+0000
 -1.125145E+0000  1.464096E-0001
  5.450986E-0001  1.820024E-0002
 -1.308518E+0000  2.028578E+0000
  2.134281E+0000  1.860113E+0000
 -3.201608E+0000  2.409424E+0000
  2.562320E+0000 -2.112935E+0000
  1.577551E+0000  4.574463E-0001
 -7.965573E-0001  6.968816E-0001
 -1.034760E+0000 -3.548295E-0001
  9.682890E-0001 -9.920520E-0001
  7.117506E-0001  4.003148E+0000
  1.078956E-0001 -5.315719E-0001
 -2.883399E+0000  1.592262E+0000
 -3.737392E-0001 -1.449335E+0000
  2.955918E+0000 -2.100458E+0000
  5.302273E-0001  3.090391E+0000
 -9.552666E-0001 -1.565102E-0002
 -1.930876E+0000 -6.613395E-0001
  2.804013E+0000 -2.035171E+0000
 -2.817623E+0000  2.782235E+0000
  2.542889E+0000 -1.555263E+0000
 -1.510254E+0000 -5.399500E+0000
  7.973354E-0001  1.670056E+0000
  3.040269E+0000  1.641797E+0000
 -3.783161E+0000  1.655996E+0000
 -8.198531E-0001 -2.395281E+0000
  1.186903E+0000  2.068837E-0001
  3.252567E+0000  1.785713E+0000
 -4.057043E+0000  1.679103E+0000
 -5.929570E-0001 -3.468477E+0000
  3.268634E+0000 -1.625779E+0000
 -1.846845E+0000  3.539739E+0000
 -1.287205E+0000  1.598332E+0000
 -2.160119E+0000 -4.203993E+0000
  2.189969E+0000 -1.312295E+0000
 -4.055357E-0001  2.548978E+0000
 -7.346478E-0001 -3.417643E-0001
  1.240784E+0000 -4.190992E+0000
  9.940216E-0001  1.547052E+0000
  6.081890E-0001 -5.721783E-0001
 -3.778829E+0000 -2.651791E+0000
  1.411205E+0000 -2.169786E+0000
  2.311416E+0000 -8.829691E-0001
 -4.468989E+0000  2.217964E+0000
  6.061029E-0001 -4.159919E-0002
  1.765845E+0000 -1.738256E-0001
  3.549960E-0001 -1.637810E+0000
 -5.872903E-0001  1.850835E+0000
 -1.711407E+0000 -2.284501E-0001
 -9.868105E-0001 -1.591993E+0000
  1.119476E+0000 -3.069737E-0001
 -2.379690E+0000  1.212060E+0000
  5.042496E-0001 -1.664544E+0000
 -5.181900E-0001  1.245252E-0001
 -1.851917E+0000  6.440363E-0001
  1.695742E+0000 -1.132053E+0000
  8.858456E-0001  7.165461E-0001
 -2.663492E+0000  9.596770E-0001
  1.006138E+0000  1.672709E-0001
 -1.415847E+0000 -8.322020E-0001
  3.342728E-0001 -1.914947E+0000
  1.401002E+0000  1.084100E+0000
 -1.736735E+0000  3.076032E+0000
 -1.432196E+0000 -3.918681E+0000
  1.654005E+0000 -2.793964E+0000
  1.638530E+0000  2.337927E+0000
 -1.242735E+0000  3.565986E+0000
 -4.086264E+0000 -3.451037E+0000
  1.550263E+0000  5.901889E-0001
  2.166852E+0000  1.797542E+0000
 -7.260398E-0001  4.008926E+0000
 -2.243913E+0000  1.040647E+0000
  1.271771E+0000 -1.743901E+0000
  2.615269E+0000 -1.540264E+0000
  6.067300E-0002  1.681950E+0000
 -1.162912E+0000 -1.824446E+0000
 -1.076055E+0000 -2.204152E+0000
  3.170136E+0000 -5.080355E-0001
 -1.739999E+0000  1.818690E+0000
 -2.328407E-0001 -2.289593E+0000
  4.987475E-0001  5.309438E-0001
  3.503791E+0000  1.273830E+0000
 -1.885004E+0000  1.580482E+0000
 -1.555289E+0000 -1.347228E+0000
  2.175941E+0000 -4.210997E+0000
  1.565798E+0000 -1.140681E+0000
 -7.941846E-0001  3.673347E+0000
 -2.890606E+0000 -1.388257E+0000
 -2.063371E+0000 -2.412835E+0000
  2.864121E+0000 -2.812572E+0000
 -1.178837E+0000  3.102247E+0000
 -5.676682E-0001  9.621440E-0001
 -1.488338E+0000 -1.170862E+0000
  4.072997E+0000 -4.175227E+0000
 -9.473558E-0001  3.422516E+0000
  2.331334E+0000  3.119039E+0000
 -4.467952E+0000 -7.804406E-0001
  2.598194E+0000 -5.215668E+0000
  1.254471E+0000  1.074897E+0000
  7.029124E-0001  4.135076E+0000
 -1.650065E+0000 -2.279050E+0000
  4.606114E-0001 -2.691644E+0000
  1.788864E+0000  4.269026E-0001
 -3.374204E-0001  1.565508E-0001
 -1.179464E+0000  2.655198E-0001
  1.197274E+0000 -1.961548E+0000
 -2.935533E-0001  1.526409E+0000
  2.224017E-0001  3.465875E+0000
 -2.224217E+0000  5.227064E-0001
  1.099480E+0000  3.171792E-0001
  9.773650E-0001 -2.166818E+0000
 -9.471394E-0001  6.101673E-0001
 -6.570919E-0001 -4.157537E+0000
 -8.520202E-0001 -9.219631E-0001
  3.621434E+0000 -1.980133E+0000
 -3.044353E-0001  3.071510E+0000
 -2.239448E+0000  1.539942E+0000
 -1.148490E+0000 -2.050650E+0000
  1.330596E+0000 -6.365455E-0001
 -9.815359E-0001  5.793649E-0001
 -1.114523E+0000 -6.246781E-0002
  2.701939E+0000 -7.871699E-0002
  5.627754E-0001  1.011077E+0000
 -2.773436E+0000  1.075114E+0000
 -6.111254E-0001 -5.718877E-0001
 -9.986600E-0002 -2.103632E-0001
 -9.317031E-0001  1.701530E+0000
 -1.008258E+0000 -5.892927E-0001
  1.826219E+0000 -1.818065E+0000
 -1.417875E+0000  1.479310E+0000
  2.136926E-0002 -1.670612E+0000
 -4.352756E-0001  7.306222E-0001
  4.872741E-0001 -8.456635E-0001
  4.008979E-0001  8.254922E-0001
 -1.475549E+0000  6.110346E-0002
 -1.790038E+0000 -1.046950E-0001
  2.007056E+0000 -1.853956E+0000
  3.812003E-0002  3.303620E+0000
 -1.720116E+0000  1.225486E-0001
 -4.822116E-0001  4.340810E-0001
 -1.227261E+0000 -5.180961E+0000
  4.842895E+0000 -1.432134E+0000
 -2.186803E+0000  3.653485E+0000
 -3.373490E+0000 -4.326875E-0001
  1.038418E+0000 -2.992914E-0001
  1.781651E+0000  6.742996E-0001
 -4.470105E-0001  9.717892E-0001
 -8.700410E-0001 -8.969862E-0001
 -2.570100E-0001 -3.614079E-0001
  1.628454E+0000  3.289467E-0001
  8.516675E-0001  1.917724E+0000
 -9.313466E-0001  1.314239E+0000
  1.790818E+0000 -1.911402E-0001
  1.140030E+0000 -7.910734E-0001
  4.300567E-0001  6.093318E-0001
 -1.187525E+0000 -9.632489E-0001
  3.009842E+0000 -3.804978E+0000
  3.652349E-0001  1.315466E+0000
 -4.350327E-0001  1.709335E-0001
 -2.452128E+0000  4.064763E-0001
  2.873571E+0000 -2.644834E+0000
  1.307690E+0000  1.520941E+0000
 -9.787334E-0001  2.223741E+0000
 -2.620411E+0000 -1.414937E+0000
  7.467932E-0001 -7.986233E-0001
  1.276073E+0000  4.099535E+0000
  1.153412E+0000  3.099705E+0000
 -3.525055E+0000  1.090674E+0000
  2.311153E+0000 -4.103484E+0000
  2.346552E+0000  2.915538E+0000
 -1.870022E+0000  3.009099E+0000
 -2.462290E+0000 -2.842606E+0000
  1.523540E+0000 -2.599657E+0000
  5.555484E+0000  1.653488E+0000
 -3.407514E+0000  3.753234E+0000
  9.236843E-0001 -3.657565E+0000
 -8.310767E-0002 -3.544874E+0000
  2.852288E+0000  3.350384E+0000
 -7.322562E-0001 -1.728070E+0000
 -4.255871E+0000 -4.039789E-0001
  2.716685E+0000 -2.779273E+0000
  6.205285E-0001  2.358134E+0000
  3.141283E-0001  2.110711E+0000
 -1.503237E+0000 -5.085253E+0000
 -4.435487E-0001 -1.269694E+0000
  4.112977E+0000  6.885095E-0001
 -2.472128E+0000  4.908779E+0000
 -3.988630E-0001 -2.576107E+0000
  1.342871E-0001 -3.391975E+0000
  2.786929E+0000  1.495747E+0000
  6.289155E-0001  2.637777E+0000
 -9.606646E-0001 -1.069828E+0000
 -7.248779E-0001 -1.076730E+0000
  1.116260E+0000 -2.954437E+0000
  7.377037E-0001  4.145064E+0000
 -1.422414E-0001  1.329079E+0000
 -1.157567E+0000 -2.471018E+0000
 -6.287329E-0001 -7.677613E-0001
  2.601667E+0000  5.245901E-0002
  1.541916E+0000 -3.188234E-0001
 -1.175132E+0000 -2.805876E-0001
 -2.153224E-0001 -1.760922E+0000
  1.008415E+0000 -1.605920E+0000
  7.662467E-0001  7.417234E-0001
 -1.525284E+0000  4.008055E-0001
  1.325841E+0000 -5.229059E+0000
  1.029236E+0000  1.858019E+0000
 -1.216158E+0000  8.018212E-0001
  4.927557E-0001 -1.985617E+0000
  1.637843E+0000  7.039681E-0001
  1.356083E+0000  2.163347E+0000
 -1.816920E+0000  5.438992E-0001
  2.059466E+0000 -2.950329E+0000
  1.612089E+0000  4.226800E-0001
  6.074791E-0001  2.812120E+0000
 -3.735981E+0000  1.063305E+0000
  4.500327E-0001 -1.355370E+0000
  9.619999E-0001  2.135920E-0001
 -9.272934E-0001  1.493041E+0000
 -1.422677E-0001 -1.841849E+0000
 -2.083288E+0000  3.376287E+0000
  1.326275E-0001 -2.230685E+0000
  1.140587E+0000 -5.232365E-0001
 -1.271217E+0000  1.339145E+0000
 -4.008693E-0001 -1.613784E+0000
  1.895568E-0001 -9.788279E-0001
  1.855598E+0000  1.186837E+0000
 -1.590648E+0000  2.390008E+0000
  1.271282E+0000 -1.311412E+0000
  8.708456E-0001 -1.683554E+0000
  1.225655E+0000  2.804029E+0000
  3.658334E-0001  2.633011E+0000
 -2.444292E+0000  1.270594E+0000
  3.942355E-0001 -1.221780E+0000
  2.736142E+0000 -7.270745E-0001
 -8.996450E-0001  3.685449E+0000
 -2.552963E-0001  2.097831E+0000
  1.282041E+0000  1.132333E+0000
 -4.106364E-0002 -9.167005E-0001
  8.163792E-0001  1.255422E+0000
 -2.414795E+0000  2.851820E-0001
  3.556480E+0000  2.027199E-0001
 -1.466825E-0001  1.125213E+0000
 -2.547332E+0000 -1.044783E+0000
  2.455730E+0000 -3.809776E+0000
 -4.923104E-0001 -2.732032E+0000
  2.168494E+0000  1.935131E+0000
 -3.728596E+0000  1.837032E+0000
 -1.799659E+0000 -7.852353E-0001
  3.326513E+0000 -1.825270E+0000
 -4.830960E-0001  2.224730E+0000
 -1.322099E+0000  1.645629E+0000
  9.222214E-0002 -1.826412E-0001
 -1.098324E-0001  9.511911E-0001
 -5.830411E-0001  9.888229E-0001
 -7.554343E-0002  2.639306E+0000
 -1.611588E-0001 -1.769026E+0000
 -1.913866E+0000 -4.979012E-0001
  6.225802E-0002 -2.056440E+0000
  9.665093E-0001  3.053937E-0001
 -4.593119E-0001  1.842520E+0000
  2.012570E+0000 -1.792359E+0000
 -2.884837E+0000  2.068188E+0000
  2.407963E+0000 -3.050785E-0001
  1.459277E-0001 -1.545217E+0000
 -3.425958E-0002  3.703515E+0000
 -1.334567E-0002  2.290865E+0000
 -3.807010E+0000 -2.039470E-0001
  1.405166E+0000 -3.628173E+0000
  2.610450E+0000  1.035066E+0000
  9.579338E-0001  5.813329E-0001
 -6.672195E+0000 -3.210820E-0001
  2.101594E+0000 -5.114643E+0000
  1.845006E+0000 -2.222252E-0001
 -2.401596E+0000  6.056273E+0000
 -1.015835E+0000 -6.528320E+0000
 -1.775568E+0000 -9.300854E-0002
  5.759446E+0000  4.474867E-0001
 -2.419733E+0000  3.223318E+0000
 -3.169835E-0001 -3.056396E+0000
  1.088086E+0000 -3.624878E+0000
  4.433721E-0001 -1.975556E+0000
 -1.187233E-0001  5.180319E-0001
 -1.087566E+0000 -1.015200E+0000
  2.289998E+0000 -1.959424E+0000
 -4.342214E-0001 -1.852866E+0000
  1.894974E+0000  1.825302E+0000
 -8.589911E-0001  7.877297E-0002
 -2.527567E+0000 -4.808554E+0000
  3.003039E+0000  7.438950E-0001
  1.639690E+0000  1.596884E+0000
 -1.482387E+0000  3.992720E+0000
 -1.210554E+0000 -3.188532E-0001
 -7.895833E-0001 -3.784485E+0000
  3.579124E-0001 -7.402531E-0001
  2.719172E+0000  3.452162E+0000
 -4.417956E+0000  2.091313E+0000
 -4.930685E-0001 -4.536736E+0000
  5.576387E+0000 -1.113981E+0000
  1.506658E+0000  5.459790E+0000
 -4.845161E+0000  3.868870E+0000
 -2.649042E+0000 -4.340409E+0000
  3.401308E+0000 -4.210345E+0000
  4.363559E+0000  4.874569E+0000
 -1.675351E+0000  6.592877E+0000
 -4.459418E+0000 -3.618807E+0000
  2.639290E+0000 -3.492407E+0000
  3.103396E+0000  5.014932E+0000
 -6.809766E-0001  4.922251E+0000
 -6.121643E+0000 -6.335763E-0001
 -1.443311E-0001 -5.537075E+0000
  5.416084E+0000  1.095439E+0000
  1.997242E-0001  4.367061E+0000
 -4.267751E+0000  1.171039E+0000
 -1.583710E+0000 -2.554562E+0000
  3.072901E+0000 -4.912723E-0001
  2.139703E+0000  2.391920E+0000
 -3.641704E+0000  3.434443E+0000
  1.323250E+0000 -4.694503E+0000
  2.410199E+0000  2.206153E+0000
 -1.633706E+0000  2.076061E+0000
 -1.933626E-0001 -4.073072E+0000
 -1.669195E+0000 -4.352839E-0001
  3.055980E+0000 -3.616487E-0001
 -2.338001E+0000  2.564025E+0000
 -1.492832E+0000  8.693358E-0003
 -1.784641E+0000 -1.280606E+0000
  1.273614E+0000 -2.620768E+0000
  1.420339E+0000  4.183289E+0000
 -2.155695E+0000  1.846867E+0000
 -1.402268E+0000 -1.402088E+0000
  1.078467E+0000 -1.442756E+0000
  2.455452E+0000  3.036247E+0000
 -1.439795E+0000 -1.371896E+0000
 -9.103343E-0001 -4.573579E+0000
  1.723085E+0000 -1.830697E+0000
  5.251955E-0001  3.751051E+0000
 -1.640162E+0000 -1.007472E+0000
 -2.329728E+0000 -3.265772E+0000
  2.863436E+0000  1.156832E+0000
  1.253190E+0000 -1.343217E+0000
 -2.548666E+0000 -1.225791E+0000
 -1.773513E-0001 -2.030583E+0000
 -1.871824E-0001 -3.569242E-0001
  1.051459E+0000 -1.470334E+0000
  2.132296E-0001 -2.588585E-0001
 -8.200734E-0001  2.849672E+0000
 -1.819712E+0000 -7.147453E-0001
 -6.135498E-0001 -5.677971E-0001
  1.792893E+0000  3.336047E+0000
 -1.339842E+0000  1.590326E-0001
 -6.566406E-0001 -7.662876E-0001
 -1.332976E+0000 -4.717541E+0000
  1.978146E+0000 -5.872529E-0001
  1.802461E+0000  3.179876E+0000
 -3.098487E-0001  1.526569E+0000
 -3.474653E+0000  6.026082E-0001
 -4.704285E-0001 -3.688216E+0000
  4.442063E+0000  7.399688E-0001
 -3.197892E+0000 -5.525007E-0001
 -4.176463E+0000 -2.926850E+0000
  3.959984E+0000 -4.239840E+0000
  3.518263E+0000  5.936729E+0000
 -1.868595E+0000  4.935885E+0000
 -3.452596E+0000 -2.256282E+0000
 -1.801043E-0001 -4.834740E+0000
  5.230629E+0000 -3.257072E-0001
  1.582525E+0000  6.235545E+0000
 -6.012674E+0000  3.292882E+0000
 -2.763238E+0000 -3.473826E+0000
  4.505082E+0000 -2.760962E+0000
  1.196438E+0000  2.444721E+0000
 -2.673482E+0000  6.460118E-0001
 -2.809092E+0000 -2.935786E+0000
  3.194596E+0000 -4.268589E+0000
  8.339340E-0001  4.879199E+0000
 -3.554317E+0000 -2.076958E+0000
 -2.244525E+0000 -3.008161E+0000
  2.885438E+0000 -2.242372E-0001
  2.032100E-0002  2.666081E+0000
 -4.430537E-0002  4.543378E-0001
 -7.006212E-0001 -1.157117E+0000
  1.039243E+0000  8.184703E-0001
 -1.815958E+0000  2.869100E+0000
  7.174014E-0001 -1.031546E+0000
 -1.709477E+0000 -1.605583E+0000
  3.701050E+0000 -1.032224E+0000
 -8.124122E-0001  6.623013E-0001
 -7.088030E-0001 -1.201686E+0000
  8.404681E-0001 -1.009197E+0000
  7.079655E-0001  1.835772E+0000
  2.669961E+0000  1.627371E+0000
 -3.578450E+0000  3.487727E+0000
  1.469210E+0000 -6.078229E+0000
 -4.897954E-0001  6.851026E-0001
  4.348170E+0000  2.322193E+0000
 -3.625045E+0000  2.618123E+0000
 -1.430526E+0000 -1.358060E+0000
  1.092445E+0000 -1.072637E+0000
  5.789391E-0002  3.595643E+0000
 -7.224169E-0002 -2.170683E+0000
 -1.219177E-0001  6.331180E-0001
  1.054056E+0000 -1.153691E+0000
  1.126170E+0000  1.594320E+0000
 -1.617396E+0000  2.345872E+0000
 -1.436672E+0000 -3.740148E+0000
  2.474805E+0000  5.536518E-0001
 -5.045763E-0001  3.977982E+0000
 -6.551604E-0001 -2.942842E+0000
  2.762379E+0000 -2.814016E+0000
  2.611638E+0000  2.021352E+0000
 -2.074398E+0000  2.879557E+0000
 -2.787219E+0000 -1.303499E+0000
 -1.596306E-0001 -2.334356E+0000
  2.339289E+0000  2.038758E+0000
 -1.374007E+0000  4.707704E+0000
 -2.666276E+0000 -4.022833E+0000
  1.448939E+0000 -2.761706E+0000
  5.089920E+0000  3.683093E+0000
 -9.809279E-0001  6.000463E+0000
 -4.729930E+0000 -8.544153E-0001
  2.983899E+0000 -4.369876E+0000
  4.908006E+0000 -1.563494E+0000
 -2.850296E+0000  4.795013E+0000
 -4.902140E+0000 -1.357632E+0000
  1.177081E+0000 -4.766632E+0000
  3.464201E+0000  3.713744E+0000
  4.921500E-0002  1.691911E+0000
 -2.590085E+0000 -1.023840E+0000
  2.239015E+0000 -4.564038E+0000
  4.907274E+0000  2.924963E+0000
 -3.595659E+0000  4.606200E+0000
 -3.235581E+0000 -3.861886E+0000
  2.380752E+0000 -7.351263E+0000
  6.520264E+0000  4.108100E-0001
 -3.263210E+0000  3.713326E+0000
 -2.101251E+0000 -5.048174E+0000
  1.389952E+0000 -2.794773E+0000
  4.798488E+0000  2.132371E+0000
 -2.345417E+0000  6.534964E+0000
 -4.543297E+0000 -4.139473E+0000
  2.583794E+0000 -4.748766E+0000
  3.001830E+0000  1.391874E+0000
  1.187302E+0000  2.493974E+0000
 -5.890983E+0000 -2.005477E+0000
  3.320260E+0000 -3.889226E+0000
  3.768532E+0000  6.265179E-0001
  1.935025E-0001  5.284145E+0000
 -3.763541E+0000 -3.798173E-0001
 -1.112015E+0000 -4.845202E+0000
  4.708755E+0000 -1.233084E+0000
  2.145874E+0000  4.979268E+0000
 -4.228699E+0000  1.655311E+0000
 -9.335987E-0001 -3.350495E+0000
  3.459540E+0000 -3.518331E+0000
 -6.534865E-0001  4.878277E+0000
  2.402691E+0000  1.148627E+0000
 -3.181969E+0000  2.781206E-0001
  1.864538E+0000 -1.910826E+0000
 -3.429052E-0002  1.678235E-0001
  2.459378E+0000  2.114733E+0000
 -2.593874E+0000  2.120975E-0001
 -1.912407E+0000 -2.403646E+0000
  1.099978E+0000 -1.190420E+0000
  2.026211E+0000 -1.779198E-0001
 -5.200078E-0001 -6.547335E-0001
  4.958294E-0001 -2.356666E+0000
 -1.111031E+0000 -1.311082E+0000
  7.194031E-0001  8.679539E-0001
  1.345041E-0001 -1.783612E+0000
  1.384871E+0000  3.786385E+0000
 -1.131187E+0000 -3.197910E-0001
  7.124992E-0001 -1.579314E+0000
 -1.760712E+0000 -2.995766E-0001
  2.034717E+0000  1.245247E+0000
 -2.005962E+0000  6.452124E-0001
 -1.986415E+0000 -2.694485E+0000
 -1.570525E+0000 -1.988916E+0000
  3.387203E+0000  1.478555E+0000
 -9.354698E-0001  5.554105E+0000
 -3.778909E-0001 -1.101857E+0000
  7.562008E-0001 -5.111381E+0000
  1.429364E+0000  2.400264E+0000
  2.000274E+0000  1.922351E+0000
 -3.611051E+0000  4.959461E-0002
  1.383817E+0000 -2.630205E+0000
  1.097263E-0001 -3.607054E-0001
  1.027581E+0000  1.150467E+0000
  8.575409E-0002  9.633976E-0001
 -2.581890E+0000 -8.521622E-0001
  1.179808E+0000 -1.936307E-0001
  8.004700E-0001  1.878665E+0000
 -5.869242E-0001  2.938681E+0000
 -2.084983E+0000 -1.131759E+0000
 -7.400168E-0001 -1.095588E+0000
  3.551137E+0000 -1.072670E+0000
  1.143910E+0000  3.504149E+0000
 -2.264955E+0000  9.276735E-0001
 -3.019603E+0000 -4.679091E+0000
  4.422922E+0000 -5.877342E+0000
  1.351788E+0000  4.841511E+0000
 -1.016219E+0000  2.574279E+0000
 -4.271472E+0000 -4.177770E+0000
  4.454657E+0000 -2.033495E+0000
  7.465336E-0001  3.361777E+0000
 -1.263461E+0000 -2.472390E-0001
 -5.216826E-0001 -9.840475E-0001
  7.353487E-0001  2.414602E-0001
  2.550886E+0000  1.916656E+0000
 -1.849318E+0000  3.682784E+0000
 -1.610085E+0000 -2.372512E+0000
 -2.997670E-0001 -3.038010E+0000
  3.566926E+0000  2.815985E+0000
 -2.578750E-0001  2.597622E+0000
 -2.866201E+0000  9.648773E-0001
  3.615444E-0001 -4.539881E+0000
  3.371926E+0000 -1.601520E+0000
 -1.324421E+0000  4.468876E+0000
 -5.417140E+0000 -2.232860E+0000
  1.185719E-0001 -3.310326E+0000
  4.351914E+0000  1.592844E+0000
 -1.553214E+0000  5.911281E+0000
 -2.928928E+0000 -2.791395E+0000
  1.728111E+0000 -3.743823E+0000
  4.078040E+0000 -1.100574E+0000
 -3.573883E-0001  3.012707E+0000
 -1.407673E+0000 -5.512567E-0001
 -1.093225E-0001 -1.437931E+0000
  2.117098E+0000 -2.520861E+0000
  9.138001E-0002  3.804433E+0000
 -2.929147E-0001 -2.758353E-0002
  1.194332E+0000 -5.364865E+0000
 -9.090363E-0001 -1.767388E+0000
  6.990194E-0001 -5.594056E-0001
 -1.909736E-0001  1.133845E+0000
 -1.809364E+0000 -7.274377E-0003
  3.091303E-0002 -3.485742E+0000
  3.456527E+0000 -2.011337E+0000
 -1.124240E+0000  2.728564E+0000
 -1.778913E+0000 -9.661004E-0001
  2.552870E+0000 -1.048393E+0000
  1.495748E+0000  2.078606E+0000
 -5.393124E-0001 -2.230644E-0001
  3.968059E-0002 -4.430024E-0001
  3.844006E-0002 -1.829302E+0000
  1.153915E+0000  9.324920E-0001
  1.401008E+0000  3.126699E+0000
 -3.444590E-0001 -3.024255E-0001
 -3.507183E+0000  2.118823E+0000
  4.035400E+0000 -4.390535E+0000
 -2.082882E+0000  4.444023E+0000
  2.350746E+0000  2.125685E-0001
 -7.162658E-0001  2.630796E+0000
  4.935306E-0001 -9.871432E-0001
  3.040620E-0001 -1.766319E+0000
 -3.084912E-0001 -3.098609E+0000
 -3.029402E-0001  1.230884E-0001
  1.113446E+0000 -6.245103E-0001
  5.396665E-0001  3.697292E-0001
 -1.708366E+0000 -9.312941E-0001
 -4.567290E-0001 -1.097547E+0000
 -6.316562E-0001 -3.109586E+0000
  4.361602E+0000 -1.792344E+0000
 -1.589053E+0000 -7.555034E-0002
 -1.161299E+0000 -1.013706E+0000
  2.394246E+0000 -2.596482E+0000
  9.082521E-0001  2.356407E+0000
  2.936574E-0001  1.811331E+0000
  1.978880E-0001 -2.613966E+0000
 -1.735164E+0000  2.411586E+0000
  1.723054E+0000 -2.093491E-0001
 -4.644191E-0001  7.163990E-0001
  1.593965E-0001 -2.745048E-0001
  2.609288E-0001 -3.864531E+0000
  1.556716E+0000  1.672341E-0001
 -2.197485E+0000  3.813749E-0001
  2.020092E+0000  1.541762E+0000
  2.826796E+0000 -3.053289E+0000
 -3.480947E-0001  9.682708E-0001
  5.082265E-0001 -2.210093E+0000
  1.202923E+0000 -9.883397E-0001
  2.601067E-0001  1.169504E+0000
 -2.644422E+0000  1.452993E+0000
  2.636633E+0000 -1.163278E+0000
 -5.156187E-0001  2.394471E+0000
 -1.313432E+0000 -2.230620E+0000
  9.741823E-0001 -3.339986E+0000
  2.132426E-0003  1.658459E+0000
  5.523671E-0001 -9.862397E-0001
 -8.489728E-0002 -7.524387E-0001
  1.399244E+0000 -7.679764E-0001
 -2.765178E-0001  7.996013E-0001
  1.514152E+0000 -1.334011E+0000
 -1.050112E+0000 -1.213513E+0000
  1.421623E+0000 -3.358326E+0000
 -1.586609E+0000  6.531836E-0001
 -5.251427E-0001 -8.904686E-0001
 -4.098066E+0000 -2.564120E+0000
  1.427384E+0000 -2.429377E+0000
  2.392511E+0000  3.054784E+0000
 -1.396115E+0000  2.154030E+0000
 -4.581762E+0000 -1.080275E+0000
  2.597134E+0000 -3.628429E+0000
  2.704331E+0000  8.730261E-0001
 -1.911888E+0000  3.917868E+0000
 -1.230586E+0000 -3.312631E+0000
 -1.043545E+0000 -3.711772E+0000
  1.676066E+0000 -1.366381E+0000
  1.950457E+0000  6.309248E-0001
 -3.382345E+0000  3.133137E+0000
 -3.831878E-0001 -3.466678E+0000
  3.856616E+0000 -2.363648E+0000
  4.798203E-0001  2.664561E+0000
 -1.134529E-0001  2.441847E+0000
 -2.204797E+0000 -7.187130E-0001
  1.853385E+0000 -4.685091E+0000
  9.750448E-0001  4.141442E-0001
 -1.210409E+0000  2.651923E+0000
 -1.555271E+0000 -1.519653E+0000
  3.588653E-0001 -5.231604E+0000
  1.483601E+0000  4.235748E-0001
  7.574679E-0001  3.734193E+0000
 -2.606465E+0000 -8.147559E-0002
  3.673358E-0001 -2.748013E+0000
  3.795684E+0000  3.730297E+0000
 -2.475524E+0000  2.660911E+0000
 -3.312128E+0000 -2.328841E+0000
  3.049595E+0000 -3.872386E+0000
  3.389802E+0000  3.057759E+0000
 -6.976435E-0001  2.161838E+0000
 -3.485579E+0000 -4.708471E-0001
  9.247577E-0001 -3.167342E+0000
  3.098900E+0000  1.949994E+0000
 -1.492088E-0001 -5.476749E-0001
 -2.254476E+0000  2.886940E+0000
 -2.344965E+0000 -2.008759E-0001
  2.758576E+0000 -9.379748E-0001
 -1.520349E+0000  4.248544E+0000
 -5.360342E-0001  1.508491E+0000
  2.363677E+0000 -1.947876E+0000
  2.277960E+0000  1.252099E+0000
  8.094091E-0001  2.903087E+0000
 -3.569474E+0000 -8.717644E-0001
  1.960184E-0001 -2.822129E+0000
  4.539463E+0000  3.521447E-0002
  4.096914E-0001  3.487642E+0000
 -2.515365E+0000 -7.756011E-0001
 -2.189953E+0000 -2.739124E+0000
  6.143507E+0000 -1.638247E-0001
 -1.706254E+0000  4.790132E+0000
 -1.964950E+0000  1.290469E+0000
  1.116604E+0000 -6.945222E+0000
  5.979131E-0001  1.185659E+0000
  1.947167E+0000  2.941202E+0000
 -5.427131E+0000  4.821729E-0001
  2.066492E+0000 -3.685652E+0000
 -2.792913E-0001 -2.352146E+0000
 -3.197108E-0002  4.115991E+0000
 -1.864651E+0000  1.358355E+0000
 -7.224373E-0001 -1.950116E+0000
  1.202035E+0000 -1.992800E+0000
  2.474975E+0000  3.182310E+0000
 -2.525165E+0000  2.814290E+0000
 -3.834904E+0000 -5.956994E+0000
  3.742108E+0000 -2.795926E+0000
  8.093385E-0001  3.497558E+0000
 -1.974254E+0000  2.443027E+0000
 -1.293296E+0000 -5.301310E+0000
 -1.158998E-0001 -4.524646E+0000
  6.273584E+0000  1.771262E+0000
 -2.210948E+0000  6.715626E+0000
 -7.119707E+0000  1.457471E+0000
  8.950374E-0001 -4.601661E+0000
  3.628308E+0000  1.045055E+0000
 -1.629620E+0000  9.493843E+0000
 -3.607107E+0000 -1.145264E+0000
 -2.959104E+0000 -5.997703E+0000
  3.836895E+0000  9.993813E-0001
 -4.206132E-0001  1.904413E+0000
 -1.614408E+0000 -1.967681E+0000
 -2.976138E-0001 -2.290756E+0000
  3.238643E+0000  1.983246E+0000
  1.856024E+0000  2.841790E+0000
 -5.125781E+0000 -1.149314E+0000
  1.776414E+0000 -4.968119E+0000
  5.481527E+0000 -1.287590E+0000
 -1.717487E+0000  3.763073E+0000
 -1.519110E+0000 -1.944623E+0000
 -2.023156E+0000 -5.751809E+0000
  3.615220E+0000  1.460327E-0001
  1.051956E+0000  3.618353E+0000
 -3.742181E+0000  2.654128E+0000
 -1.630690E+0000 -3.546541E+0000
  5.222945E+0000  1.197524E+0000
  1.465955E+0000  4.748949E+0000
 -6.245944E+0000  1.448289E+0000
  3.880657E+0000 -5.222801E+0000
  1.405694E+0000  2.948081E+0000
  1.201793E+0000  5.382672E+0000
 -5.086864E+0000 -7.034516E-0001
  1.521204E+0000 -4.027229E+0000
  3.584523E+0000 -7.790806E-0001
  8.765091E-0001  3.005407E+0000
 -3.893434E+0000  1.071508E+0000
  1.827669E+0000 -1.375500E+0000
  2.616292E+0000 -2.733309E-0001
  2.190519E+0000  3.935557E+0000
 -3.294785E+0000  1.114176E-0001
 -4.607562E-0001 -4.381224E+0000
  2.692424E+0000 -1.243931E+0000
  2.466173E+0000  3.086460E+0000
 -4.486886E+0000  3.643480E+0000
  9.534906E-0001 -3.558374E+0000
 -1.972932E+0000  2.010560E+0000
  1.717308E+0000  8.505581E-0001
 -3.138243E+0000  3.157555E-0001
  2.567282E-0002 -4.620101E+0000
  1.491309E+0000  5.516264E-0001
  3.333751E+0000  4.700715E-0001
 -3.386116E+0000  2.765232E+0000
 -1.902947E+0000 -5.401052E-0001
  1.505138E-0001 -4.096223E+0000
  8.786315E-0001  3.644267E+0000
  2.203905E+0000  2.924409E+0000
 -5.414299E+0000 -1.481474E+0000
  3.547966E+0000 -5.533965E+0000
  2.714191E+0000  1.539046E+0000
 -1.049465E+0000  3.851228E+0000
 -4.649976E+0000 -2.590733E+0000
  4.100568E-0001 -5.287871E+0000
  4.167168E+0000 -1.791569E+0000
 -1.578650E+0000  2.854433E+0000
 -5.227280E+0000 -3.390508E+0000
  8.240441E-0001 -5.460864E+0000
  5.268540E+0000  2.779040E+0000
 -3.631434E+0000  3.994017E+0000
 -5.630655E+0000 -3.466377E+0000
  2.438109E+0000 -4.870729E+0000
  3.115409E+0000  1.791110E+0000
 -2.349481E+0000  3.357223E+0000
 -4.860745E+0000 -1.822545E+0000
  1.370455E+0000 -2.166969E+0000
  5.361638E+0000  3.478629E+0000
 -1.046550E+0000  6.259436E+0000
 -5.188624E+0000 -1.977939E+0000
  1.105586E+0000 -2.598827E+0000
  3.776452E+0000  5.256878E+0000
 -1.319920E+0000  4.587089E+0000
 -6.093828E+0000 -3.779092E+0000
  2.446907E+0000 -1.991644E+0000
  1.413772E+0000  1.894994E+0000
  4.391953E-0001  4.180967E+0000
 -2.556358E+0000 -2.107929E-0001
  2.615101E+0000 -3.775863E+0000
  2.444199E+0000  1.135211E-0001
 -7.720346E-0001  2.940429E-0001
  1.153949E-0001  2.876582E-0001
  2.121104E+0000 -2.493102E+0000
 -1.685198E+0000 -6.866130E-0001
  1.532021E+0000 -1.460126E+0000
 -2.431520E+0000  3.234322E-0001
  1.456590E+0000  2.048645E+0000
  2.372673E+0000  1.017956E+0000
 -2.520808E+0000  2.323769E+0000
  8.306325E-0003 -9.285155E-0001
  1.840798E+0000 -3.146116E+0000
 -1.676685E+0000  5.684454E-0001
 -4.242583E-0001 -2.597400E+0000
 -1.654092E+0000 -9.712186E-0001
  1.753534E+0000  1.289106E+0000
  2.539260E+0000 -2.243530E-0001
 -4.692165E+0000  1.988844E-0001
  3.511762E+0000 -5.242354E+0000
  1.297982E+0000  4.643208E+0000
 -3.684091E-0001  3.880683E+0000
 -3.367502E+0000 -5.851543E-0001
 -6.153360E-0001 -1.568662E+0000
  2.564358E+0000 -2.722207E-0001
 -1.128912E+0000  4.142033E+0000
 -1.047468E+0000 -3.240200E+0000
 -1.448364E-0001 -5.716021E-0001
  2.730321E+0000  2.198640E+0000
 -4.166965E+0000  1.662895E+0000
  4.564447E-0001 -1.648953E+0000
  2.620365E-0001  5.118509E-0001
  1.746468E-0001  1.146085E+0000
 -1.228157E-0001 -1.383405E+0000
 -2.496796E-0001 -2.187053E+0000
 -3.990938E-0002 -1.793717E-0002
  3.094632E+0000  1.683849E+0000
 -3.924670E+0000  3.107964E+0000
  7.836653E-0001 -4.100133E+0000
  4.003857E-0001  1.436621E+0000
  4.487733E-0001  1.750355E+0000
 -1.524139E+0000  1.480309E+0000
  1.789444E+0000 -1.910342E+0000
  3.881836E-0001  2.001809E+0000
 -1.120342E-0001  3.616200E+0000
 -1.649825E+0000 -5.040661E-0001
  1.429658E+0000 -1.579601E+0000
  2.220638E+0000  1.613782E+0000
 -1.115732E-0001  1.952417E+0000
 -8.951241E-0001  3.995212E-0001
  5.033148E-0001 -1.660972E+0000
 -8.438126E-0001 -2.587074E-0001
  1.995483E+0000  2.232061E+0000
 -1.877534E+0000  1.695060E+0000
 -9.611625E-0001  5.888720E-0002
  2.568268E+0000 -1.252951E+0000
 -1.802334E+0000  1.509444E+0000
 -1.323098E+0000 -3.103471E-0001
 -4.603754E-0001 -8.729931E-0001
  1.990800E+0000  1.808354E+0000
 -3.035714E-0001  8.072035E-0001
 -1.486788E+0000  5.296764E-0001
  3.408561E-0001  4.984398E-0001
  1.826821E+0000  1.372304E-0001
  7.518018E-0001  1.391097E+0000
 -2.138930E+0000 -6.131886E-0001
  2.171179E+0000 -2.481552E+0000
  2.310077E+0000  2.331669E+0000
 -1.932951E+0000  1.994799E+0000
 -4.403947E-0001 -2.131952E+0000
  8.871439E-0001 -2.613193E+0000
  2.269076E-0001  3.475108E+0000
  4.669644E-0002  1.449714E+0000
 -2.072215E+0000  1.168321E+0000
  1.521778E+0000 -1.484976E-0001
  1.405284E+0000 -1.240332E+0000
 -1.497231E+0000 -2.452570E+0000
  4.910001E-0001 -5.992903E-0001
  1.801445E+0000  3.606436E+0000
 -1.047002E+0000  3.345409E+0000
 -1.291494E+0000 -2.844765E+0000
  1.131195E+0000 -1.845016E+0000
  1.673830E+0000  1.651864E+0000
 -4.444696E-0001 -2.443038E-0001
 -3.115357E+0000  6.380492E-0001
  9.166992E-0002 -1.232400E+0000
  8.224778E-0001  1.206873E+0000
 -4.322503E-0001 -4.894709E-0001
 -2.087448E+0000 -9.716573E-0001
  2.330152E+0000 -2.522187E+0000
  2.403311E+0000  1.762710E+0000
 -4.128906E-0001  2.361761E+0000
 -3.092116E+0000 -3.176308E-0001
  1.004560E+0000 -3.121978E+0000
  7.421441E-0001  6.641784E-0001
  7.164548E-0001 -1.459804E+0000
 -1.936830E+0000 -1.093521E+0000
 -4.177235E-0003 -6.068272E-0001
 -6.875586E-0001  7.700182E-0001
 -2.236210E+0000  3.575261E-0001
  1.761466E+0000 -8.330898E-0001
 -3.032965E+0000 -3.045075E+0000
  1.720036E+0000 -7.532060E-0001
  2.392342E+0000  2.050031E+0000
 -1.253106E+0000  1.725703E+0000
 -1.429585E+0000 -1.141086E-0001
  2.791610E+0000 -7.104905E-0001
  1.787024E+0000  2.845297E+0000
 -1.522631E+0000  4.914069E+0000
 -1.612846E+0000 -2.326245E+0000
 -9.440006E-0003 -8.240557E-0001
  4.380104E+0000  1.543227E+0000
 -6.497710E-0001  5.874338E-0001
 -3.798007E+0000 -1.287653E+0000
  1.733220E+0000 -5.369597E-0001
  2.226300E+0000  3.083075E+0000
 -2.504512E+0000  4.840123E-0001
 -6.837459E-0001 -8.682975E-0001
  3.918002E+0000 -3.066652E+0000
  1.130437E+0000 -1.408597E-0001
 -2.893207E+0000  6.367526E-0001
  4.534436E-0002 -1.832581E+0000
 -3.857147E-0001 -1.962150E+0000
 -3.469667E-0001 -8.999582E-0002
  4.015505E-0001 -2.719158E+0000
  8.271037E-0001 -2.378290E-0001
 -1.640079E-0001  2.529774E-0001
 -2.202941E+0000  3.017105E+0000
  2.988653E+0000 -1.643519E+0000
  1.457649E+0000  2.584016E-0001
 -3.064621E+0000  1.556609E+0000
 -2.132043E-0001 -4.978505E+0000
  2.950266E+0000  7.082558E-0001
  3.747551E+0000  4.745777E+0000
 -4.762027E+0000  2.166443E+0000
 -2.519138E+0000 -4.664956E+0000
  4.371324E+0000 -4.111127E+0000
  1.130630E+0000  4.589113E+0000
 -2.672605E+0000  1.042837E+0000
 -2.385858E+0000 -7.228558E+0000
  3.100925E+0000 -1.493148E+0000
  3.727386E+0000  4.061007E+0000
 -2.584895E+0000  2.583280E+0000
 -4.154163E+0000 -2.787870E+0000
  3.245095E+0000 -3.766061E+0000
  3.303036E+0000  6.072498E+0000
 -2.787878E+0000  4.048770E+0000
 -3.813870E+0000 -4.765728E+0000
  2.578227E+0000 -2.274804E+0000
  2.251373E+0000  3.617123E+0000
 -6.096235E-0001  2.304855E+0000
 -2.470370E+0000  1.940521E+0000
  1.812243E+0000 -2.993052E+0000
  3.525642E+0000  1.753404E+0000
 -2.705302E+0000  3.150643E+0000
 -2.041634E+0000 -1.417721E+0000
  2.001028E+0000 -3.467894E+0000
  1.071861E+0000  2.341281E+0000
  1.391878E+0000 -1.349638E+0000
 -1.818869E+0000 -3.236364E+0000
  4.621690E-0001 -1.806197E+0000
  2.487313E+0000  4.649897E+0000
 -2.210666E+0000  2.917300E+0000
 -1.143950E+0000 -5.063133E+0000
  7.096687E-0001 -1.440402E-0002
  5.094473E+0000 -1.138593E+0000
 -1.908720E+0000  3.421011E+0000
 -3.315353E+0000  4.577392E-0001
 -1.687069E+0000 -3.267977E+0000
  2.997349E+0000  1.905514E+0000
  1.785022E+0000  4.982728E+0000
 -4.398107E+0000  2.567833E+0000
 -9.245324E-0002 -2.962551E+0000
  7.876437E-0001 -9.731693E-0001
  3.477729E+0000 -5.152415E-0001
 -2.675851E-0002  1.269442E+0000
 -7.745138E-0001  4.163010E-0001
 -9.562018E-0002 -1.483590E+0000
  2.290581E+0000  7.101186E-0001
 -1.452159E+0000  2.907737E+0000
 -1.098031E+0000 -1.125196E+0000
  1.194561E+0000 -3.576146E+0000
  1.589842E-0002  2.645115E+0000
  7.689621E-0001 -1.141859E+0000
 -1.748426E+0000  1.686012E+0000
  8.628806E-0001 -1.768627E+0000
  4.804717E-0002 -2.312354E+0000
 -9.924028E-0001  1.759566E+0000
  2.490568E-0001 -4.103644E-0001
 -1.991513E+0000 -1.994315E+0000
  1.100043E-0002 -1.446575E-0001
 -1.080306E+0000  7.834096E-0001
  5.628091E-0001 -6.265903E-0003
  4.952289E-0001  7.121967E-0001
 -1.467368E+0000  1.135403E+0000
 -1.255418E+0000 -7.162622E-0001
  1.620525E+0000 -4.911651E-0001
  1.069846E+0000  3.151356E+0000
 -1.939798E+0000  3.910504E+0000
 -1.678992E+0000 -3.283687E+0000
  8.983345E-0001 -1.133918E+0000
  4.699964E+0000  3.166800E+0000
 -2.995099E+0000  2.760230E+0000
 -1.961000E+0000 -2.350026E+0000
 -9.244870E-0001 -1.809079E+0000
  5.782435E+0000 -1.687660E+0000
 -3.606131E+0000  6.106658E+0000
 -1.454120E+0000 -2.228024E+0000
  4.203904E-0001 -2.002805E+0000
  4.106638E+0000  1.567735E-0001
 -3.818216E+0000  3.470399E+0000
  5.438591E-0001 -2.301160E+0000
  6.336089E-0002 -2.147252E-0001
  9.253415E-0001  5.280361E+0000
 -3.263677E+0000  1.525598E+0000
  7.359970E-0001 -9.047766E+0000
  3.934500E+0000 -2.960807E+0000
  8.988282E-0001  4.438684E+0000
 -3.484780E+0000  8.771412E-0001
 -3.927591E+0000 -2.739889E+0000
  2.935528E+0000 -4.421196E+0000
  2.332395E+0000  5.310330E+0000
 -2.453953E+0000  3.151439E+0000
 -3.532385E+0000 -3.660626E+0000
  1.362454E+0000 -1.439297E+0000
  4.474102E+0000  1.948998E+0000
 -2.247484E+0000  6.828395E-0001
 -1.481153E+0000 -1.169175E-0001
  8.173648E-0001 -2.782507E+0000
  1.724757E+0000 -3.162064E-0002
 -2.296504E-0001  2.553992E+0000
 -4.676969E-0001 -6.785700E-0001
 -7.012041E-0001 -5.277789E-0001
  8.451705E-0001 -8.804304E-0001
 -2.056576E+0000  8.819738E-0001
  6.317747E-0001  1.108129E+0000
  1.093039E+0000 -4.685278E-0001
 -1.339227E+0000 -5.353776E-0001
 -6.395298E-0001 -1.398948E+0000
  7.137794E-0001  1.506926E+0000
 -2.810473E+0000 -2.432420E+0000
  1.227986E+0000 -1.996435E-0001
 -5.371367E-0002  2.309807E-0001
 -1.222754E+0000 -2.577691E+0000
 -2.145177E+0000 -1.834757E+0000
  3.149635E+0000 -2.536391E+0000
  1.169221E+0000  3.487180E+0000
 -3.181629E+0000  3.618981E+0000
  4.783108E-0001 -2.801088E+0000
  1.594626E+0000 -3.597727E+0000
  2.411651E-0001  1.914692E+0000
  1.410636E+0000  3.730921E-0001
 -2.718361E+0000  3.487590E+0000
  9.949071E-0001 -9.128968E-0001
 -2.210054E-0001  9.440296E-0002
  2.454167E+0000  1.822155E+0000
 -3.878444E+0000  2.204735E+0000
 -3.716915E-0003 -1.138933E+0000
 -8.489518E-0003 -2.568280E+0000
 -1.063413E-0001  1.596046E+0000
 -2.540742E+0000  1.111427E-0001
 -7.743948E-0001 -3.356389E-0001
  4.586517E-0001 -1.339534E+0000
  1.826805E-0001 -2.221014E+0000
  1.225697E+0000 -1.758682E+0000
  4.403407E-0001 -1.566202E+0000
  2.327320E-0001  3.296361E+0000
 -1.530609E+0000  2.077529E+0000
  7.822417E-0001 -8.537370E-0001
 -1.365693E+0000 -3.662698E-0001
  6.095095E-0001  2.599434E+0000
 -5.100933E-0001 -2.446432E+0000
 -8.207769E-0001 -2.404389E+0000
 -5.114556E-0002  1.546439E+0000
  1.861410E+0000 -1.319245E+0000
 -3.903533E-0001  1.954695E+0000
 -1.521819E+0000 -4.441623E-0001
  3.504135E-0002 -3.229812E+0000
  9.929558E-0001  8.284695E-0002
 -3.406014E-0001  2.338483E-0001
 -6.222843E-0001  4.238594E-0001
  1.386811E+0000 -6.709286E-0001
 -1.605032E+0000  9.176999E-0001
  3.121637E+0000 -2.260901E-0002
 -1.738985E+0000  5.712088E-0001
  8.456893E-0001  1.931457E+0000
 -6.705570E-0001 -8.837179E-0001
 -3.418226E+0000 -3.152789E+0000
  1.896515E+0000 -1.273633E+0000
 -3.553730E-0002  1.034382E-0002
 -4.400343E-0002  2.866394E+0000
  7.618266E-0001 -4.878414E+0000
 -1.521790E+0000 -1.806479E+0000
  1.287064E+0000 -3.182482E-0001
 -4.734140E-0001 -1.647848E+0000
  1.009874E+0000 -6.401901E-0002
  2.842057E-0002  4.093458E+0000
 -2.176558E+0000  2.494373E+0000
 -8.668738E-0002 -3.237640E-0001
  2.177924E+0000  1.264799E+0000
 -3.260296E-0001  4.073383E+0000
 -2.951474E-0001  4.491481E-0001
 -2.455182E-0001 -2.867310E+0000
 -1.190899E+0000 -1.384842E+0000
  3.579941E+0000  5.302330E-0001
 -8.656815E-0001  1.609692E+0000
 -6.812235E-0001 -1.881528E+0000
  1.989297E+0000  7.688025E-0002
  1.033215E+0000  1.711949E+0000
 -2.089412E+0000 -1.439111E+0000
  7.785898E-0001 -2.583618E+0000
  1.011916E+0000  8.413990E-0001
 -1.145947E+0000  2.862849E+0000
 -7.596243E-0001 -5.875439E-0001
  5.784002E-0001 -1.271154E+0000
 -1.481468E+0000  1.749731E+0000
  6.843019E-0001 -2.688681E+0000
 -3.583903E-0001  1.088374E+0000
  1.952033E+0000 -1.190993E+0000
  1.013586E+0000  4.398644E+0000
 -2.478912E+0000  1.791770E+0000
 -5.509283E-0001 -4.011247E+0000
  2.405859E+0000 -3.549967E+0000
  2.153370E+0000  1.202765E+0000
 -3.982829E+0000  4.206381E+0000
 -2.883465E+0000 -1.139055E+0000
  4.537895E+0000 -6.691062E+0000
  1.451162E+0000  6.370824E+0000
  1.811114E+0000  6.795676E+0000
 -6.330126E+0000 -5.473611E-0001
  1.461304E+0000 -3.981675E+0000
  2.321118E+0000 -3.397608E+0000
 -5.412333E-0001  2.966631E+0000
 -2.178677E+0000  1.782950E-0001
  2.586933E-0002 -2.612561E+0000
  2.023318E+0000  2.921685E+0000
 -2.152699E+0000 -2.767576E-0002
 -2.217614E+0000 -8.782524E-0001
  8.940912E-0001  3.489919E-0001
 -3.231836E+0000 -4.029457E-0001
  1.250257E+0000 -3.993930E+0000
 -1.104220E-0001 -6.116526E-0001
  1.815654E+0000 -3.015115E+0000
 -7.039335E-0001  3.794105E-0002
  3.238093E+0000 -1.068902E-0002
 -1.452968E+0000  8.258503E-0001
 -1.187878E+0000 -2.220574E+0000
 -2.534685E+0000 -1.910872E+0000
  2.856013E+0000  3.001355E+0000
  1.741945E+0000  3.165260E+0000
 -2.154790E+0000 -2.498622E+0000
  8.938297E-0001 -4.367489E+0000
  6.020238E+0000  1.359176E+0000
 -2.533415E+0000  7.053041E+0000
 -3.041870E+0000 -2.359856E+0000
 -9.963243E-0002 -2.607211E+0000
  7.044783E+0000  5.772107E+0000
 -4.223785E+0000  3.377464E+0000
 -3.595653E+0000 -3.569514E+0000
  2.510394E+0000 -3.959602E+0000
  5.789288E+0000  3.520789E+0000
 -2.078955E+0000  4.987819E+0000
 -3.443771E+0000 -3.827636E+0000
  2.830740E+0000 -6.764688E+0000
  2.730891E+0000  1.720771E+0000
  1.341204E-0003  3.773188E+0000
 -5.053325E+0000 -1.052196E+0000
  2.477393E+0000 -2.879179E+0000
  1.926350E+0000  2.387125E+0000
 -2.148824E+0000  1.525167E+0000
  2.079901E+0000 -3.781615E+0000
 -5.954606E-0001 -3.147414E+0000
  3.429849E+0000  2.817433E-0001
 -6.299130E-0001  5.545021E+0000
 -1.886691E+0000  8.283225E-0001
 -4.467552E-0001 -2.156241E+0000
  1.086770E+0000  2.328023E+0000
 -5.057847E-0002  1.005835E+0000
  8.966900E-0002  8.708252E-0001
  6.766497E-0001 -9.139608E-0001
 -8.653019E-0001 -4.007339E-0001
  8.421457E-0001 -1.532461E-0001
 -3.901758E-0001  7.107490E-0002
 -1.882678E-0001  1.111988E-0001
  9.317649E-0001  1.069860E+0000
  5.530761E-0001  3.077320E-0001
 -3.682609E-0001 -1.518826E+0000
 -1.412092E+0000 -1.537627E+0000
  2.993703E+0000 -1.076514E+0000
 -1.451635E+0000  7.034711E-0001
  3.182368E-0001 -8.471710E-0001
  2.222155E-0001  4.207109E-0001
 -1.810241E+0000 -2.424788E-0001
 -7.462065E-0001 -3.884334E-0001
  1.832271E+0000  2.516163E-0001
 -3.495512E+0000  1.585725E+0000
  1.353203E+0000 -3.351688E+0000
  8.423717E-0001  1.214275E+0000
 -7.522612E-0001  9.618966E-0001
 -2.160097E+0000 -2.030489E+0000
  3.155858E+0000 -3.289977E+0000
  7.145564E-0001  2.735162E+0000
 -1.267032E+0000  3.068912E+0000
 -2.837939E+0000 -1.195860E+0000
  1.044520E-0001 -2.313062E+0000
  2.720137E+0000  6.692378E-0001
 -2.968214E+0000  2.167405E+0000
  6.320700E-0002 -1.690629E+0000
  1.545853E+0000 -3.954165E-0001
  3.561591E+0000 -5.757313E-0001
 -1.781669E+0000  3.811061E+0000
 -1.631672E-0003 -2.421136E+0000
 -6.911677E-0002 -4.192252E+0000
  1.867952E+0000  2.092580E+0000
  3.266340E-0001 -7.142017E-0001
 -5.845185E-0001  4.339379E-0001
  2.311788E+0000  3.480854E-0001
 -4.281105E-0001  2.681617E+0000
 -1.534187E+0000  7.687371E-0001
 -2.248773E+0000 -4.064318E+0000
  3.921880E+0000  6.925105E-0001
 -4.999992E-0001  4.261046E+0000
 -4.170863E+0000  2.557804E+0000
  4.966644E-0001 -3.398049E+0000
  3.544197E+0000 -2.306601E+0000
  2.315749E+0000  4.144805E+0000
 -5.196474E+0000 -2.694878E+0000
 -4.736432E-0001 -6.116452E+0000
  4.534763E+0000  1.101158E+0000
  3.112368E-0001  2.529240E+0000
 -3.219541E+0000 -7.106648E-0001
  5.125815E-0001  1.910870E+0000
  2.606041E+0000 -1.087280E+0000
 -1.683527E+0000  2.547199E+0000
 -1.679684E+0000 -8.671960E-0001
  2.723160E+0000 -2.505861E+0000
  1.006191E+0000  3.548633E+0000
 -1.892639E+0000 -2.247173E-0001
  1.067943E+0000 -4.167575E+0000
  1.809952E+0000  3.779059E+0000
 -5.386059E-0001  4.025920E+0000
 -1.338468E+0000  1.747977E-0002
 -5.413793E-0001 -3.306660E+0000
  2.955729E+0000  9.782993E-0001
  6.100941E-0001  3.230097E+0000
 -3.639972E+0000 -2.440848E+0000
 -1.406374E+0000 -4.882629E+0000
  5.426392E+0000  1.547179E+0000
 -1.249261E+0000  6.234528E+0000
 -3.934679E+0000 -2.343542E+0000
 -6.396629E-0001 -5.305407E+0000
  4.351453E+0000 -1.392175E+0000
  1.479357E+0000  6.758031E+0000
 -4.697451E+0000  1.000360E+0000
  5.130096E-0001 -5.884527E+0000
  2.865877E+0000  1.192286E+0000
  1.728264E-0001  3.998329E+0000
 -2.568572E+0000 -6.963820E-0001
  4.735784E-0001 -1.435359E+0000
  1.688224E+0000 -2.035197E+0000
  2.068903E+0000 -2.215697E-0001
 -1.321074E-0001  9.154410E-0001
 -1.849789E+0000  2.064038E-0001
  1.644844E+0000  3.726555E-0001
 -3.483599E+0000  6.231028E-0001
  3.038485E+0000 -2.283090E+0000
 -5.110573E-0001  2.122104E+0000
  1.001001E+0000 -7.195824E-0001
 -1.460647E+0000 -1.680642E+0000
  1.465081E+0000 -5.306129E+0000
  3.527729E-0001  1.810892E+0000
  3.128645E-0001  1.106949E+0000
  4.123148E-0001 -9.744074E-0001
  1.079219E+0000 -2.088993E-0001
  1.357837E+0000 -2.835924E-0001
  7.565751E-0001 -3.603426E-0001
 -1.375418E+0000 -2.203278E-0001
 -2.465894E+0000 -7.479869E-0001
  3.680518E+0000 -2.598106E+0000
  1.118448E+0000  2.952318E-0001
  9.909573E-0001  8.584715E-0001
 -3.363291E+0000 -4.312930E-0001
  3.431449E+0000 -3.203927E+0000
 -1.203162E+0000  3.941813E+0000
  1.111889E+0000 -1.753365E+0000
 -2.677629E-0001  9.092524E-0001
  2.508966E+0000  2.935930E+0000
 -3.032203E+0000  1.519790E+0000
 -3.029353E+0000 -2.169262E+0000
  2.149811E+0000 -4.154048E+0000
  2.105524E+0000  1.225405E+0000
 -3.589307E+0000  2.391324E+0000
 -1.178282E+0000 -3.963858E+0000
  2.385219E+0000 -1.335522E+0000
  6.145775E-0001  8.964646E-0001
 -1.882066E+0000  3.124203E+0000
 -1.032944E+0000 -7.838026E-0001
  2.108096E+0000 -1.395351E+0000
  3.220127E+0000  3.990875E+0000
 -2.722312E+0000  2.189157E+0000
 -1.173352E+0000 -3.821711E+0000
  2.226345E+0000 -2.739479E+0000
  2.229610E+0000  1.220674E+0000
 -1.645818E-0001  2.451224E+0000
 -3.124601E+0000 -2.380071E+0000
  4.395650E+0000 -2.561362E+0000
 -7.362698E-0003  8.703164E-0001
 -1.077576E+0000 -9.617969E-0001
 -1.390299E+0000 -1.607649E-0001
  2.294863E+0000 -1.007770E-0001
  1.029193E+0000  1.093111E+0000
 -2.599201E+0000  4.497313E-0001
 -3.718718E-0001 -2.678244E+0000
  9.867758E-0001  1.157223E+0000
  1.984596E+0000  2.800023E+0000
 -3.882220E+0000 -1.539944E+0000
  1.803728E+0000 -7.642882E+0000
  1.810571E+0000  4.581632E+0000
 -2.710310E+0000  2.320784E+0000
 -3.712883E+0000 -1.432897E+0000
  2.734337E+0000 -2.369537E+0000
  1.088432E+0000  3.479968E+0000
 -5.234506E-0001  1.937412E-0001
 -2.778247E+0000 -2.412444E+0000
  3.100240E+0000 -7.583543E-0001
  5.718449E-0001  1.266866E+0000
 -1.458770E+0000 -1.872043E+0000
 -6.447329E-0001 -3.220581E+0000
  1.084262E+0000 -4.506767E-0001
 -8.410759E-0001  2.378746E+0000
  1.661473E+0000  2.938997E+0000
 -2.478831E+0000 -1.324143E+0000
  6.653247E-0001 -3.261837E+0000
  1.472460E+0000  1.622056E+0000
 -2.684746E-0001  2.285419E+0000
  9.270143E-0001  8.359394E-0001
 -1.570330E+0000 -2.309132E-0001
  1.121271E+0000  2.410906E-0001
 -9.950451E-0001  1.526086E+0000
 -1.274203E+0000  7.806655E-0001
 -5.962612E-0001  1.904704E+0000
 -1.795430E+0000  3.322708E+0000
  1.123587E+0000 -1.360767E+0000
  6.892995E-0001  2.155554E+0000
  9.560306E-0001  2.252518E-0001
 -1.111466E+0000 -6.560369E-0001
  1.491404E+0000 -7.286624E-0001
  1.936622E+0000  4.710622E-0001
 -3.663593E-0002 -6.972390E-0002
  5.134150E-0001 -2.710600E-0001
 -8.390186E-0001  1.422640E+0000
 -5.882159E-0001  3.708948E+0000
 -1.306531E+0000  8.954170E-0002
 -2.173790E+0000 -3.252218E+0000
  8.788322E-0001 -1.842522E+0000
  1.361991E+0000  1.942598E+0000
 -2.431139E+0000  9.757796E-0001
 -4.698245E-0001 -4.109643E+0000
  2.737133E+0000 -1.491689E+0000
  2.366816E+0000  2.502477E+0000
 -2.561833E+0000  7.793924E-0002
  6.150363E-0001  1.156247E+0000
 -9.642008E-0001 -1.767149E-0001
 -4.087558E-0001 -8.327728E-0001
  1.255858E+0000 -2.741949E+0000
  5.498746E-0001  8.650050E-0001
 -8.210147E-0001  4.931645E-0001
  6.725102E-0001  6.488482E-0001
 -3.963843E+0000  2.963150E+0000
  4.555965E-0001 -1.020276E+0000
  4.622387E-0001 -6.533866E-0001
 -1.307561E-0002  4.686146E+0000
 -1.027068E+0000  1.775940E+0000
 -2.927372E+0000 -2.458337E+0000
  9.351591E-0001 -1.397470E+0000
  1.036232E+0000  8.184448E-0001
 -7.359644E-0001  6.716523E-0001
 -2.751911E+0000 -1.692873E+0000
  2.916291E+0000 -4.068899E+0000
  2.353889E+0000  2.004881E+0000
 -8.152067E-0001  4.669014E+0000
 -3.645971E+0000 -2.814048E+0000
 -2.486622E-0001 -4.471005E+0000
  6.570058E+0000 -4.783567E-0001
 -1.462084E+0000  4.566762E+0000
 -3.853645E+0000 -2.235041E+0000
  3.099438E+0000 -4.667051E+0000
  1.561001E+0000  6.560632E-0001
  3.648771E-0002  2.804543E+0000
 -2.913186E+0000  1.694868E+0000
  1.271233E+0000 -1.478285E+0000
  1.540799E+0000  3.045372E+0000
 -1.314609E+0000  3.367349E+0000
 -2.386752E+0000 -1.117229E+0000
  1.269122E+0000 -1.418262E+0000
  1.376091E+0000  4.980335E-0001
 -1.042449E+0000 -1.451432E+0000
  2.351649E+0000 -1.733218E+0000
 -9.175865E-0001  2.849550E+0000
 -1.955592E+0000 -3.919396E-0002
  8.104596E-0001  2.707184E+0000
  1.309557E+0000 -2.171611E+0000
 -2.368306E+0000  1.560787E+0000
  1.651650E+0000 -2.023422E+0000
  1.358812E+0000  1.790957E+0000
 -1.423352E+0000  2.072330E+0000
 -3.690045E+0000 -1.736399E+0000
  3.175697E+0000  3.958232E-0001
 -6.248313E-0001  3.803104E+0000
 -3.291763E+0000 -1.196786E+0000
  5.870330E-0001 -5.286811E+0000
  2.660338E+0000 -6.455652E-0001
 -1.424477E+0000  2.947065E+0000
 -7.980649E-0001 -1.640590E+0000
  5.906111E-0001 -6.175583E-0001
 -9.062601E-0001 -9.315724E-0001
  1.207289E+0000 -1.304405E+0000
  3.573451E-0001 -1.306013E+0000
  1.503427E+0000 -9.699206E-0001
 -2.405537E+0000  2.204838E+0000
 -1.202336E-0001 -8.782273E-0001
 -4.006432E-0001 -7.852064E-0001
  4.320674E+0000  5.278788E-0001
 -2.370087E+0000  1.796688E+0000
 -2.369540E+0000 -1.544525E+0000
  3.573927E+0000 -1.679282E+0000
 -4.202115E-0001  2.652035E-0001
 -1.927514E+0000  1.794672E+0000
  6.694379E-0002 -2.756760E+0000
  6.912745E-0001 -1.341034E+0000
  2.709417E-0001 -1.075794E+0000
 -6.459165E-0001  6.471239E-0001
 -4.081061E-0001 -3.524253E-0001
 -4.475037E-0001 -3.862024E+0000
  1.533305E+0000  3.968773E-0001
 -1.092545E+0000  4.549817E-0001
 -3.361431E-0001 -1.812402E+0000
  4.923661E-0001 -2.719171E+0000
  2.731335E+0000  3.624688E+0000
 -2.129717E+0000  3.810050E+0000
  7.361457E-0001 -3.475633E+0000
 -1.712215E+0000  6.821045E-0001
  3.151853E+0000  1.191490E+0000
 -2.899387E+0000  3.907787E+0000
 -1.109609E+0000  1.254460E+0000
 -1.344621E+0000 -2.015834E+0000
  1.371367E+0000 -3.320484E-0001
  5.327436E-0001  8.385095E-0001
 -1.526732E+0000  3.602536E+0000
  5.083554E-0001 -5.584317E-0001
  5.034534E-0001 -3.628370E+0000
  3.211802E-0001 -1.233585E+0000
  1.355143E+0000  1.223759E+0000
 -4.505458E+0000  3.379964E+0000
 -7.957038E-0002 -4.322200E+0000
  1.969392E+0000 -1.265809E+0000
 -2.197585E-0001 -5.539769E-0001
 -1.494175E+0000  3.516204E-0001
 -1.462398E+0000 -3.796131E-0002
  1.333007E+0000 -3.457021E+0000
  2.838526E+0000  5.233165E-0001
 -3.556049E-0001  2.683231E+0000
 -1.552211E+0000 -7.902982E-0001
  9.497336E-0001 -9.384902E-0001
 -1.253657E+0000 -2.603963E-0001
  1.531966E+0000  6.888343E-0001
  2.037603E+0000  2.177635E-0001
 -1.557678E+0000  3.769290E+0000
  5.762350E-0001 -7.235820E-0001
 -2.504453E-0001 -5.207836E-0001
 -2.165386E+0000 -1.188502E-0001
  1.738723E+0000  5.028488E-0001
 -1.007176E+0000  8.340735E-0001
 -9.036909E-0002  1.387779E+0000
  9.514965E-0002 -3.005661E+0000
 -1.746755E+0000  4.073532E-0001
  2.734028E+0000 -7.558900E-0001
 -2.984321E+0000  3.640694E+0000
  3.520132E-0001  5.254768E-0001
 -3.472186E+0000  1.593865E+0000
  1.839696E+0000 -8.911981E-0001
 -3.250425E-0001  1.005450E+0000
  1.354472E+0000  1.833704E+0000
 -1.593484E+0000  1.669153E+0000
  7.401718E-0001 -1.698603E+0000
  1.355358E+0000  7.988213E-0001
 -7.143882E-0001  3.673929E+0000
 -9.776007E-0001  2.718571E-0001
  1.384408E-0001 -1.107149E+0000
  2.162459E+0000  1.637097E+0000
  9.666689E-0002 -3.812201E-0001
 -2.920938E+0000 -1.851726E-0001
 -2.133293E-0001 -3.630947E+0000
  2.671671E+0000 -3.392287E-0001
 -1.180199E+0000  1.811921E+0000
 -1.289855E+0000 -7.499947E-0001
 -4.668991E-0002 -7.665853E-0001
  1.642255E+0000 -3.203927E+0000
 -8.986622E-0001  1.415746E+0000
  1.078474E+0000  1.730330E+0000
 -3.132080E-0001 -1.190495E+0000
  1.658853E+0000 -6.483253E-0001
 -1.045520E+0000  3.046776E-0001
  1.001827E+0000  7.158225E-0001
 -3.158250E+0000 -1.840874E+0000
  8.923202E-0001 -1.949145E+0000
  1.237140E+0000 -5.485509E-0001
 -1.025499E+0000  3.498238E+0000
 -8.330291E-0001  3.100465E+0000
 -4.853495E-0001 -3.878607E-0001
 -1.536253E+0000  6.080627E-0004
  3.199992E+0000 -1.039162E+0000
 -1.667003E-0001  5.348032E+0000
 -3.093192E+0000  9.733457E-0002
 -2.324253E+0000 -1.336739E+0000
  4.446077E+0000 -5.023330E-0001
 -3.913114E-0001  2.080689E+0000
 -4.233955E+0000  4.212954E-0002
  2.825380E+0000 -6.197861E+0000
  3.385536E+0000  2.127148E+0000
 -1.333445E+0000  3.979908E+0000
 -2.620621E+0000 -5.170585E-0001
  2.987882E-0001 -1.511776E+0000
  3.253535E+0000 -1.332273E+0000
  3.410196E-0001  2.072094E+0000
 -1.907198E+0000  1.947054E+0000
  1.582993E+0000 -1.030181E+0000
 -1.127917E+0000  1.594496E+0000
  2.362644E+0000  2.858967E-0001
 -1.752817E+0000 -1.547071E+0000
  1.098793E+0000  1.070287E+0000
 -1.788567E+0000  1.525298E+0000
 -1.520022E+0000 -3.008566E+0000
  1.761300E+0000 -4.862994E+0000
  6.783907E-0001 -2.339684E+0000
 -2.493288E-0001  1.757685E+0000
 -3.219708E-0001 -1.331630E+0000
  2.152309E-0001 -1.423717E+0000
 -1.077879E-0001 -8.420805E-0003
  8.665491E-0001  1.149297E+0000
  8.758568E-0001  8.178814E-0001
 -7.772769E-0001 -2.127212E+0000
 -2.032413E+0000  8.315933E-0001
  3.575283E+0000  3.483048E+0000
 -3.482488E+0000  4.398693E+0000
 -8.626436E-0001 -6.353648E-0001
  2.888100E+0000 -2.141948E+0000
  9.896032E-0001  1.665345E+0000
 -2.300700E+0000  1.317128E+0000
  3.865627E-0001 -5.851863E+0000
  3.556618E+0000 -5.372436E-0001
 -2.975766E+0000 -4.365706E-0001
  5.104581E-0001 -1.289462E+0000
  4.171022E-0001 -9.257853E-0001
 -5.308449E-0001  8.492057E-0001
  6.329805E-0001 -7.381844E-0001
 -2.841101E+0000  8.438062E-0001
  2.683186E+0000 -9.961603E-0001
  2.353521E+0000  4.415967E+0000
 -2.604453E+0000  3.001236E+0000
 -3.269052E+0000 -4.132153E+0000
  4.582598E-0001 -8.722100E-0001
  3.752964E+0000  1.440578E-0001
 -6.485054E+0000  3.821931E+0000
  2.166493E+0000 -4.607760E+0000
  2.150842E+0000  1.544443E+0000
  6.896274E-0002  4.741713E+0000
 -2.500764E+0000 -8.954640E-0001
  4.189854E-0001 -4.108793E+0000
  2.935740E+0000 -4.994125E-0001
 -5.283176E-0001  4.693164E+0000
 -1.611809E+0000 -1.633127E+0000
 -1.808690E+0000 -4.090786E+0000
  3.130792E+0000  1.508097E+0000
  4.320915E-0001  4.195317E+0000
 -1.550544E+0000  1.259493E-0001
 -1.803846E+0000 -1.133212E+0000
  3.771277E+0000  1.467679E+0000
  3.262697E+0000  3.088918E+0000
 -7.132368E+0000  2.777510E+0000
  3.583538E+0000 -6.580208E+0000
  2.063368E+0000 -2.053609E-0001
  2.574044E+0000  3.254656E+0000
 -2.790760E+0000  7.029632E-0002
 -8.097201E-0001 -3.124179E+0000
  3.137568E+0000  1.390385E+0000
  1.579138E+0000  2.960514E+0000
 -2.205065E+0000  1.742143E+0000
 -5.918615E-0001 -5.488440E+0000
  2.863158E+0000 -3.235193E+0000
  2.110105E+0000  3.520444E+0000
 -1.853538E+0000 -6.054387E-0001
 -1.479840E+0000 -3.242294E+0000
  2.585643E+0000 -7.109580E-0001
  1.046239E-0001 -1.200920E+0000
 -2.019291E+0000  7.568088E-0001
 -1.758919E+0000 -1.393160E+0000
  1.140912E+0000 -8.169968E-0001
  2.001625E+0000  1.093769E+0000
 -2.431080E+0000 -1.685665E-0001
  1.477175E+0000 -1.525858E+0000
 -3.772401E-0001  1.335192E+0000
 -8.911566E-0001  2.944809E+0000
 -2.498687E+0000 -3.942329E+0000
  1.439557E+0000 -1.274061E+0000
  3.871743E+0000 -1.307642E+0000
  3.031852E-0001  3.535111E+0000
 -2.708316E+0000 -6.424645E-0001
  7.025440E-0002 -1.773427E+0000
  1.642316E+0000  4.804710E-0001
  1.126557E+0000  4.074040E+0000
  1.951772E-0001 -1.379281E+0000
 -4.658125E-0001 -1.169423E+0000
 -6.158850E-0002 -4.165610E-0002
  6.723514E-0001 -1.223188E+0000
 -1.018552E+0000 -1.988948E+0000
  2.817993E+0000 -1.672023E+0000
 -7.526574E-0001 -1.326721E+0000
 -5.342383E-0001 -9.105860E-0001
  2.101549E+0000  2.348251E+0000
  8.359527E-0002  3.191648E+0000
 -2.224553E+0000 -1.754243E+0000
 -1.087178E+0000 -3.869072E+0000
  1.579009E+0000  2.503718E-0001
 -1.940312E+0000  6.563562E+0000
 -1.834416E+0000  1.762067E+0000
  2.968519E-0001 -3.351841E+0000
  1.580178E+0000  5.470458E-0002
  7.364424E-0001  1.141101E+0000
 -1.564128E+0000  8.265599E-0001
 -2.596609E+0000 -3.755538E+0000
  1.245474E-0001  1.876803E+0000
  5.124707E+0000  1.988007E+0000
 -2.873674E+0000  2.101312E+0000
 -2.118269E+0000 -1.387138E+0000
  1.944374E+0000 -2.234907E+0000
  1.009023E+0000  6.774110E-0001
 -2.982105E+0000  3.584072E+0000
 -9.192230E-0001 -1.558324E+0000
  2.149567E+0000 -8.201745E-0001
  7.728359E-0001  3.827929E+0000
  1.358490E+0000 -1.251790E-0001
 -2.675819E+0000 -1.085071E+0000
  2.667284E+0000 -3.944120E+0000
  2.479612E-0001  3.723685E+0000
 -1.116792E+0000  2.178132E+0000
 -3.408379E+0000 -3.979771E+0000
  1.187943E+0000 -1.393056E+0000
  1.323886E+0000  1.499156E+0000
 -3.640616E+0000  2.799549E+0000
  1.726763E+0000 -3.136818E+0000
 -7.496506E-0001 -2.641274E-0001
  4.253687E-0001  5.972073E-0001
  2.490781E+0000 -1.064274E+0000
 -1.921516E+0000  4.495813E+0000
 -7.390823E-0001 -1.719023E+0000
 -2.191945E+0000 -2.424979E+0000
  5.320864E-0001 -1.197900E+0000
  3.147344E-0001 -1.356187E+0000
 -7.680752E-0001  3.832572E-0001
  1.118246E+0000  8.730954E-0001
 -2.032745E+0000 -1.104141E+0000
  2.576561E+0000 -1.788706E-0001
 -1.096478E+0000  5.842056E-0001
  3.982084E-0001  1.013720E+0000
 -5.414327E-0001 -1.887181E+0000
  1.078085E+0000  5.763818E-0001
 -1.325112E+0000 -5.669788E-0001
 -6.016498E-0001 -6.307987E-0001
  1.543260E+0000 -5.161571E-0002
  3.061450E+0000  1.373273E+0000
 -1.123480E+0000  1.007111E+0000
 -2.735795E+0000 -4.976746E+0000
  3.763285E+0000 -1.667858E+0000
  1.029605E+0000  5.367155E+0000
 -1.405917E+0000 -1.119491E+0000
 -1.495466E+0000 -2.947183E+0000
  3.728972E+0000 -1.922262E+0000
 -5.779460E-0001  5.002301E+0000
 -2.849037E+0000 -1.421062E-0001
 -3.387056E+0000 -3.150705E+0000
  1.683772E+0000  1.331752E+0000
  1.196286E+0000  4.221444E+0000
 -2.596106E+0000  4.852364E+0000
 -2.922473E+0000 -3.938521E+0000
  2.297572E+0000 -1.549708E+0000
  2.823295E+0000  2.088345E+0000
 -7.760551E-0001  7.984016E-0001
 -5.096545E+0000 -2.377439E+0000
  1.927213E+0000 -5.169674E+0000
  3.650813E+0000  3.387618E+0000
 -2.870658E+0000  3.294289E+0000
 -2.644038E+0000 -1.516730E+0000
 -4.328983E-0001 -5.644806E+0000
  4.379211E+0000  1.508919E+0000
 -6.923546E-0001  4.474398E+0000
 -5.492315E+0000 -2.404217E+0000
  2.494267E+0000 -4.788796E+0000
  6.059592E+0000  2.946600E+0000
 -3.001976E+0000  5.548342E+0000
 -3.435045E+0000 -2.545996E+0000
  2.591380E-0004 -3.329315E+0000
  3.526078E+0000  2.414681E+0000
  1.105772E+0000  1.015145E+0000
 -3.116320E+0000  5.892444E-0001
  2.515295E+0000 -3.044773E+0000
  3.912133E-0001  4.643608E+0000
 -8.694551E-0001  2.032850E+0000
 -1.816274E+0000  9.504023E-0001
  1.084416E+0000 -1.382347E+0000
 -8.122333E-0002 -1.708865E+0000
  1.951131E+0000 -1.884662E+0000
 -1.610396E+0000 -2.465726E+0000
 -2.316080E+0000 -5.526583E-0001
  2.769345E+0000 -1.419582E+0000
 -1.157726E+0000  1.777761E+0000
 -1.384475E-0001 -2.641125E-0001
 -1.695891E+0000  1.150451E+0000
  2.017877E+0000 -1.611357E-0001
 -5.943388E-0001  1.354452E+0000
  1.773601E+0000 -1.409630E+0000
 -3.672975E+0000 -3.608518E+0000
  3.340915E+0000  5.959775E-0001
  2.326662E-0001  4.295875E-0001
 -2.094815E+0000  3.096935E-0001
  2.721849E+0000 -1.523972E+0000
 -6.743200E-0001  1.874717E+0000
 -4.176697E-0001  9.902815E-0001
  5.574268E-0001 -3.020007E+0000
 -1.128091E+0000  2.125623E-0001
  1.520475E+0000 -3.032368E-0001
  5.235893E-0001 -1.644270E+0000
  8.550094E-0002  5.647180E-0002
 -2.969226E+0000 -1.332799E+0000
  3.542212E+0000 -2.394864E+0000
 -2.338126E+0000  3.817557E+0000
 -4.181588E-0001  8.815135E-0001
 -8.537629E-0001 -5.611514E-0001
  9.876549E-0001  1.593302E+0000
  1.149099E+0000 -2.512744E-0001
 -3.701796E+0000  7.240860E-0001
  9.865834E-0001 -1.297229E+0000
 -1.858991E+0000 -2.454753E+0000
  3.270361E+0000  8.127105E-0001
  6.039174E-0001  3.901697E+0000
  7.499012E-0002  5.429438E-0001
  5.863520E-0001  1.159528E+0000
 -7.256325E-0002  1.064726E+0000
 -6.457794E-0001 -2.070565E+0000
  3.435679E-0001 -3.304449E-0002
 -2.344126E-0001  1.637295E+0000
 -1.520441E+0000 -3.971255E+0000
  2.236086E+0000 -5.604613E-0001
 -4.588004E-0001  4.196899E+0000
 -3.861016E+0000  3.230389E+0000
  9.346373E-0002 -4.482120E+0000
  1.887325E+0000  5.771574E-0001
  2.516658E+0000  1.344158E+0000
 -1.276758E+0000  4.728100E+0000
 -1.456769E+0000 -1.908842E+0000
  1.347763E+0000 -2.234098E+0000
  2.633302E+0000 -2.396966E-0001
  4.305788E-0001  5.126674E+0000
 -4.669021E+0000 -1.918458E+0000
 -3.457812E-0001 -4.446332E+0000
  5.168172E+0000 -4.445605E-0001
  1.846928E+0000  5.529134E+0000
 -2.762124E+0000 -5.219403E-0001
 -6.618253E-0001 -2.418020E+0000
  1.684633E+0000  5.468891E-0001
  2.921632E+0000  2.530923E+0000
 -2.759938E+0000 -1.529191E+0000
  1.356711E+0000 -3.573045E-0001
  3.510277E+0000 -7.726065E-0001
 -3.458681E+0000  1.539540E+0000
 -1.354519E-0001 -1.718601E+0000
  3.008578E+0000 -9.336429E-0001
  1.283531E+0000  1.401610E+0000
  5.256888E-0002 -1.216240E+0000
 -7.591760E-0001  8.410235E-0001
  5.933159E-0001 -1.416695E+0000
 -3.196638E-0002 -1.039800E+0000
 -1.043254E-0001  1.618656E-0001
 -1.428433E+0000  5.758970E-0001
  2.505006E+0000 -7.132908E-0001
 -2.948474E+0000  1.183091E+0000
  7.283221E-0001 -1.619761E+0000
 -5.526174E-0001 -5.044406E-0001
  8.648327E-0001 -1.530864E-0002
 -7.895043E-0001  1.724438E+0000
 -1.889715E+0000  3.965207E-0001
  2.327436E-0001  1.391224E+0000
  6.390328E-0001  4.030475E-0001
 -3.158194E-0001  2.358880E+0000
 -2.041982E+0000  1.669160E+0000
  2.612276E+0000 -1.361829E+0000
  1.006608E+0000  5.223686E-0001
 -3.590968E-0001 -2.441843E+0000
 -1.402020E+0000 -2.167643E+0000
  5.107152E+0000  2.241493E+0000
 -2.806070E+0000  4.511073E+0000
 -2.405967E+0000  1.061148E+0000
 -1.340812E-0002 -4.417427E+0000
  1.940893E+0000  3.096444E+0000
  1.866331E+0000  2.079799E+0000
 -3.933023E+0000  2.491545E-0001
  2.287641E+0000 -4.195549E+0000
  4.079898E-0001  2.301268E+0000
  1.404469E+0000  3.900673E+0000
 -3.523512E+0000  1.583060E+0000
 -1.608901E+0000 -3.294136E+0000
  3.624997E+0000 -2.819662E+0000
  1.196211E-0001  3.946474E+0000
 -3.216458E+0000  2.516046E+0000
 -3.833352E-0002 -4.091365E+0000
 -1.312797E-0001  8.295437E-0001
  9.750607E-0001  4.262173E+0000
 -9.294093E-0001 -2.000844E+0000
 -1.575130E+0000 -2.245112E+0000
 -5.944037E-0001  1.529822E+0000
  1.838922E+0000  1.804527E+0000
 -2.024460E+0000  1.381509E+0000
  9.405696E-0001 -6.580441E-0001
 -1.835347E+0000  4.850836E-0001
  1.392612E+0000 -3.884070E+0000
  1.238998E+0000  6.254652E-0001
  1.707024E+0000  4.006170E+0000
 -1.546498E+0000  1.454253E+0000
 -1.055259E+0000 -2.840596E+0000
  4.113651E-0001  7.472532E-0001
  1.574352E+0000  1.467005E+0000
 -2.287588E+0000 -2.146855E-0001
  1.305911E-0001 -4.109489E+0000
  1.943401E+0000 -2.194595E+0000
  2.354093E-0001  3.881647E+0000
 -9.163324E-0001  1.088362E-0001
  1.429182E+0000 -2.785121E+0000
 -1.613510E+0000 -2.205644E-0001
  1.879714E+0000 -1.876102E+0000
 -1.867124E+0000 -4.181669E-0001
  1.834891E+0000  1.891370E+0000
 -4.056732E-0001 -6.403445E-0001
 -1.106705E+0000 -7.086085E-0001
  1.095322E+0000 -1.527170E+0000
  6.012094E-0001  1.368242E+0000
  9.395943E-0001  9.275680E-0001
 -8.529536E-0001  1.165731E+0000
  6.946293E-0001  2.452209E-0001
  1.629896E+0000 -2.339853E-0001
  2.717040E-0001  2.199064E+0000
 -2.217502E+0000 -2.966066E-0001
  8.856881E-0001 -3.457633E+0000
 -2.796967E-0001 -1.240637E+0000
 -2.613224E+0000  9.661988E-0001
  1.881915E-0001 -1.196755E+0000
  1.786397E+0000 -4.981867E-0001
  4.083879E+0000  3.044705E+0000
 -6.756413E+0000  2.627134E+0000
  1.660464E+0000 -7.676433E+0000
  1.893268E+0000 -1.899428E+0000
  2.894658E+0000  2.266939E+0000
 -3.423109E+0000  2.829981E+0000
 -2.247089E+0000 -1.290325E+0000
  3.821225E+0000 -1.832674E+0000
  5.756975E-0001  2.056623E-0001
 -2.543226E+0000 -2.349273E-0001
 -1.362860E+0000  3.769403E-0001
  2.752725E+0000 -3.576374E+0000
  1.378711E+0000  3.885897E+0000
 -3.009053E+0000  1.222175E+0000
 -6.926141E-0001 -4.469799E+0000
  4.423687E+0000 -1.963401E+0000
  1.310151E+0000  6.381678E+0000
 -2.953514E+0000  2.371425E+0000
 -3.580053E+0000 -4.099613E+0000
  4.472094E+0000 -1.323765E+0000
 -2.717968E-0001  6.489122E+0000
 -5.317250E+0000  1.903758E+0000
 -3.455776E+0000 -5.659059E+0000
  5.661589E+0000 -3.930315E+0000
  8.077842E-0001  5.364926E+0000
 -3.528352E+0000  1.464872E+0000
  7.377161E-0002 -5.002771E+0000
  3.271879E+0000 -1.447117E+0000
  3.494640E+0000  6.075972E+0000
 -3.928087E+0000  1.636975E+0000
 -4.356268E+0000 -3.256834E+0000
  4.605518E+0000 -4.114540E+0000
  2.650940E+0000  2.857396E+0000
 -4.296242E+0000  4.930852E+0000
 -1.711109E+0000 -3.291765E-0001
  3.415106E+0000 -4.419061E+0000
  1.879357E+0000  4.084318E-0001
 -1.091570E+0000  2.376247E+0000
 -3.396591E+0000  2.693583E-0001
  9.998786E-0001 -1.472377E+0000
 -3.276472E-0001  1.387606E+0000
 -1.391324E+0000  6.104746E-0001
  5.805008E-0001 -1.280060E+0000
  4.270928E-0001  1.592601E+0000
 -1.951694E+0000  1.022558E+0000
 -6.617053E-0001 -8.386108E-0001
  1.194368E+0000 -1.869931E+0000
 -7.167015E-0001 -3.286001E-0001
  9.267502E-0001  1.276582E+0000
 -4.516861E+0000  1.447777E-0001
  1.665869E+0000 -4.967467E+0000
  3.467886E-0002 -4.659220E-0002
  1.249031E+0000  2.279970E+0000
 -2.214976E-0001  1.147458E+0000
 -2.845332E+0000 -1.285565E+0000
  2.342659E+0000 -2.348555E+0000
  3.232966E+0000  3.228606E+0000
 -3.237806E+0000  4.495538E+0000
 -2.458199E+0000 -1.768304E+0000
  1.209144E+0000 -1.806161E+0000
  6.963608E+0000 -3.042221E-0001
 -1.867565E+0000  2.695673E+0000
 -4.047875E+0000 -2.363129E-0001
  9.324538E-0001 -7.272668E+0000
  4.911248E+0000  1.255845E+0000
 -2.024128E-0001  2.298755E+0000
 -3.953084E+0000 -1.700504E+0000
 -7.015333E-0001 -3.709589E+0000
  4.631000E+0000  5.188599E-0001
 -1.807916E+0000  5.707238E+0000
 -2.211967E+0000 -4.606045E+0000
 -1.378214E-0001 -3.078124E+0000
  4.749577E+0000  3.954246E-0001
 -2.128203E+0000  5.127463E+0000
 -2.241792E+0000 -4.552286E+0000
  2.555034E+0000 -2.116633E+0000
  3.089711E-0001  2.267641E+0000
  5.071057E-0001  1.183449E+0000
 -5.302314E+0000 -1.974638E+0000
  1.233427E+0000 -4.231880E+0000
  3.870595E+0000  3.388763E+0000
 -2.443029E+0000  4.120923E+0000
 -4.540267E+0000 -4.326198E+0000
  1.575200E+0000 -5.934843E+0000
  4.056335E+0000  2.014116E+0000
 -1.740458E+0000  3.109338E+0000
 -4.077333E+0000  2.268440E+0000
  7.526832E-0002 -6.633401E+0000
  1.693742E+0000 -2.584507E+0000
  2.273304E+0000  4.033412E+0000
 -2.942343E+0000  1.013979E+0000
 -2.157442E+0000 -3.903013E+0000
  3.660612E+0000 -2.553777E+0000
  7.601504E-0002  3.813292E+0000
 -2.503831E+0000  1.293427E+0000
 -1.299676E+0000 -3.857231E+0000
  3.779655E+0000 -5.508455E+0000
  1.282292E+0000  3.647217E+0000
 -7.948109E-0001  3.226108E+0000
 -1.981910E+0000 -5.577483E+0000
  2.557545E+0000 -2.187503E-0001
  4.458715E+0000  1.062169E+0000
 -5.918020E+0000  1.316440E+0000
 -8.160650E-0001 -1.874875E+0000
  2.879834E+0000 -2.404278E+0000
 -6.027776E-0001  3.628334E+0000
 -3.527260E+0000  3.610873E-0001
  7.942188E-0001 -2.285743E+0000
  2.079336E+0000  1.703936E-0001
 -3.475883E-0002  2.895490E+0000
 -1.980608E+0000  2.271088E+0000
 -1.789509E+0000 -4.993977E-0001
  3.628164E+0000 -4.441263E+0000
  1.506264E-0001  2.712538E+0000
  1.093220E+0000  1.083971E+0000
 -3.278458E+0000 -2.301556E+0000
  2.287779E+0000 -2.234155E+0000
  1.413813E-0001  3.919800E+0000
 -8.440226E-0001  1.150348E+0000
 -3.230689E+0000  1.774564E+0000
  8.773019E-0001 -4.730561E+0000
  3.015574E+0000 -4.206051E-0001
  7.428616E-0001  6.257648E+0000
 -2.575188E+0000 -2.393826E+0000
  1.092938E+0000 -2.873550E+0000
  1.482443E+0000  5.244248E-0001
  3.825804E-0001  3.481092E+0000
 -1.980522E+0000  9.787387E-0001
 -9.551530E-0001 -2.089556E+0000
  3.274091E+0000 -1.779102E+0000
  5.420242E-0001  4.002730E+0000
 -3.898544E+0000  2.140235E+0000
  1.882436E-0001 -8.169677E-0001
  2.267924E+0000  2.044833E+0000
 -1.363761E+0000  1.615512E+0000
 -3.890207E-0002  6.867484E-0001
  7.381667E-0001  9.119733E-0001
 -7.654231E-0001 -2.474467E+0000
  5.655501E-0001  3.866666E-0001
  1.299124E+0000  2.207360E+0000
  1.146102E+0000 -2.208135E-0001
 -3.441586E+0000  1.660116E+0000
  2.357545E+0000 -5.517070E+0000
  1.237789E+0000  2.480074E+0000
 -1.950476E+0000  5.113802E+0000
 -4.090818E+0000 -2.058577E+0000
  4.467936E+0000 -2.665161E+0000
  2.269695E-0001  1.520873E+0000
 -2.989625E+0000  2.244189E+0000
  3.254438E-0001 -5.003104E+0000
  1.590505E+0000 -6.085475E-0001
  1.513294E+0000  1.761701E+0000
 -4.708065E+0000  3.482527E+0000
 -4.967836E-0001 -3.460715E+0000
  2.029112E-0001 -2.387609E+0000
  4.931591E-0001  8.071191E-0001
 -1.945053E+0000  4.004653E+0000
 -2.584451E+0000 -4.206113E+0000
  2.448875E+0000 -9.317900E-0001
  1.665714E+0000  4.141649E+0000
 -3.697124E+0000  3.960613E-0001
 -1.009519E+0000  1.366941E-0001
  3.070566E+0000 -2.636240E+0000
 -1.068627E+0000  2.147361E+0000
 -5.977471E-0001  2.192119E+0000
 -1.021803E+0000 -1.269384E+0000
  8.733190E-0002  2.646322E+0000
  1.108682E+0000 -5.177776E-0001
 -2.898765E+0000  3.689251E-0001
 -3.964750E-0001 -5.085618E-0001
  1.481130E+0000 -7.369779E-0001
 -1.423023E+0000 -9.707973E-0001
  1.095229E+0000 -3.181725E-0001
  1.158617E+0000  1.165402E+0000
  5.490213E-0001 -1.091729E+0000
 -3.394868E+0000  1.738752E+0000
  2.334266E+0000 -1.821822E+0000
 -2.648938E-0001  8.226353E-0001
 -1.677771E-0001  4.129952E-0001
  4.885622E-0001  7.078183E-0001
 -6.752205E-0001  2.626788E+0000
 -1.319379E+0000 -8.541308E-0001
  2.549599E+0000 -2.635195E+0000
 -1.084251E+0000  4.958000E-0001
  1.029028E+0000  6.219677E-0001
 -2.779410E+0000 -3.474100E+0000
  9.349024E-0001 -2.530706E+0000
  2.918930E+0000 -5.284445E-0001
 -2.682748E+0000 -1.243446E+0000
  1.613409E+0000 -2.811787E+0000
  1.957538E+0000  1.981777E+0000
 -1.386810E+0000  3.642312E+0000
 -1.123401E+0000 -1.211355E+0000
 -5.810484E-0001 -2.073310E+0000
  5.047666E+0000  2.782783E-0001
 -1.583610E+0000  5.035451E+0000
 -3.109201E+0000  1.904214E+0000
  1.019609E-0001 -7.148901E+0000
  4.096870E+0000  6.736620E-0001
  2.831997E+0000  6.328258E+0000
 -4.770450E+0000  3.354574E-0001
 -1.310796E+0000 -3.562278E+0000
  4.541322E+0000 -1.342366E-0001
  1.762874E-0001  3.365295E+0000
 -4.075401E+0000 -1.409774E+0000
 -1.082457E+0000 -3.619574E+0000
  4.915824E+0000  1.407660E+0000
 -5.954304E-0001  3.907699E+0000
 -2.489637E+0000  2.319720E-0002
 -1.372701E+0000 -4.508624E+0000
  5.671421E+0000 -9.293096E-0001
 -2.609877E+0000  5.300294E+0000
 -4.655008E+0000  3.026748E-0001
  9.830033E-0001 -3.528265E+0000
  3.884532E+0000 -1.722848E+0000
 -6.899873E-0001  6.948585E+0000
 -2.550168E+0000 -2.403142E+0000
  5.277376E-0001 -6.044219E+0000
  4.019954E+0000  2.765550E+0000
 -8.947377E-0001  3.709950E+0000
 -4.196542E+0000 -2.371584E+0000
  1.488410E+0000 -3.979455E+0000
  3.969333E+0000  1.974750E+0000
 -4.174991E+0000  5.721817E+0000
  7.978079E-0001 -7.436762E-0001
 -1.083132E+0000 -1.840385E+0000
  3.600387E+0000 -1.261428E+0000
 -1.775054E+0000  3.888126E+0000
 -7.236783E-0001 -1.040023E-0001
  8.019744E-0001 -2.734921E+0000
  1.943021E+0000  6.790097E-0002
 -5.208460E-0001  2.750629E+0000
 -1.757729E+0000 -1.165860E+0000
 -2.835131E+0000 -3.499490E+0000
  2.533360E+0000 -2.414401E-0001
 -1.106768E+0000  1.191242E+0000
  8.827839E-0002 -1.050802E+0000
 -1.652088E+0000 -1.372667E+0000
 -4.974169E-0001 -2.154055E+0000
  8.757450E-0001  1.423839E-0001
 -2.839326E+0000 -1.672740E+0000
  2.250097E+0000 -3.288264E-0001
 -1.143543E+0000  5.541209E-0001
  1.203254E+0000  1.265214E+0000
  7.009042E-0002  8.866393E-0001
 -3.293920E-0001  1.951882E-0001
  4.954152E-0001 -3.770426E-0001
 -7.064882E-0001 -9.223170E-0001
  3.296187E+0000  1.375636E+0000
 -4.166899E+0000  3.443861E+0000
  6.443749E-0001 -3.226020E+0000
  2.208901E+0000 -1.291028E+0000
  1.047929E+0000  3.855860E-0001
 -1.570652E+0000  1.790094E+0000
 -1.129937E+0000  1.026173E-0002
  2.941854E+0000 -2.111283E+0000
 -8.970908E-0001  2.747256E-0001
 -7.654611E-0001  1.800739E+0000
 -1.870660E-0001 -9.078600E-0002
  2.648906E-0001 -9.316693E-0001
  1.156836E+0000 -1.890441E-0001
 -1.259910E+0000  5.087866E+0000
 -6.811522E-0001  1.147409E+0000
 -2.411708E+0000 -2.202851E+0000
 -6.561900E-0002  1.558757E+0000
 -1.624193E+0000  4.579082E-0001
 -1.446258E+0000 -1.282307E+0000
  5.212356E+0000 -4.545237E-0001
  1.128133E+0000  3.962372E+0000
 -6.511289E-0001  1.514722E-0001
 -2.928853E+0000  1.499534E-0001
  3.773191E+0000 -4.993843E+0000
 -1.218075E+0000  3.521150E+0000
  3.304597E-0001 -2.356327E-0001
 -2.579879E+0000 -6.121750E-0001
  2.426651E+0000 -2.702497E+0000
  1.801433E+0000  3.072882E+0000
 -1.613570E+0000  2.449841E+0000
 -5.695853E-0001  3.330769E-0001
  3.383935E+0000 -1.666223E+0000
 -2.444244E+0000  3.850695E+0000
 -1.413233E+0000 -3.621211E-0001
  3.510505E-0001 -1.904983E+0000
 -5.415795E-0002  1.279894E+0000
  5.147987E-0001 -2.101956E+0000
 -1.017616E+0000  1.482124E+0000
  1.167828E+0000 -1.176133E+0000
  9.698924E-0001 -1.136759E+0000
 -3.985545E-0002  2.018558E-0001
 -1.038222E+0000 -1.450747E+0000
  8.812312E-0001  7.561600E-0002
  7.205521E-0001  1.449788E+0000
 -6.284833E-0001 -4.595619E-0001
  7.437313E-0001 -3.933359E+0000
  2.395174E-0001 -9.702568E-0001
  2.983911E+0000  1.124851E+0000
 -2.418918E+0000 -8.041335E-0002
  2.887298E+0000  1.285365E+0000
 -9.785977E-0001  2.647434E+0000
 -1.411285E+0000  2.562011E+0000
 -5.306071E-0001 -1.540989E+0000
  8.305085E-0001  1.591045E+0000
  2.466592E-0002  1.282611E+0000
 -5.084450E-0001 -1.663250E+0000
  3.476379E+0000 -1.784746E+0000
 -2.853681E-0001  3.300035E+0000
 -2.756569E+0000  2.393276E+0000
 -5.015552E-0001 -2.529567E-0001
  3.081676E+0000 -4.287332E+0000
 -1.441429E+0000  3.891944E+0000
 -3.185590E+0000  9.471093E-0002
  9.226450E-0001 -1.804976E+0000
 -1.200483E+0000  1.730066E-0001
  9.004741E-0001 -2.211207E-0001
  1.012124E+0000  7.285742E-0001
 -4.064130E-0001  5.334647E-0001
 -1.911714E+0000 -3.807297E-0001
  6.252800E-0001  6.419490E-0001
  9.721282E-0001  1.762729E+0000
  7.802947E-0001  1.295035E+0000
 -1.116580E-0001 -4.163025E+0000
  1.031352E+0000 -2.267664E+0000
  2.416220E+0000 -2.348701E+0000
 -3.934395E+0000  3.486254E+0000
 -2.265466E+0000 -2.761467E+0000
  1.758477E+0000 -2.891936E-0001
  3.779175E+0000  2.224703E+0000
 -2.943859E+0000  2.369235E+0000
 -2.075839E+0000 -3.472401E+0000
  1.826973E+0000 -1.011845E+0000
  2.232367E+0000  3.686839E+0000
 -2.178266E+0000  1.741561E+0000
 -2.168099E+0000 -3.828371E+0000
  2.868429E+0000 -1.225790E+0000
  1.070191E+0000  3.195852E+0000
 -5.032107E+0000  2.934273E+0000
  4.809298E-0001 -4.873620E+0000
  3.647457E+0000  8.274123E-0001
  2.343443E+0000  1.428534E+0000
 -3.123958E+0000  1.204355E-0001
 -2.958973E-0001 -5.116284E+0000
  3.129513E+0000  1.936194E+0000
 -7.866776E-0001  2.143746E+0000
 -3.669505E+0000 -9.726832E-0001
 -3.812559E-0001 -2.571624E+0000
  2.667442E+0000 -1.200909E+0000
 -4.475621E-0001  2.145355E+0000
 -3.588378E-0001 -5.172281E+0000
 -1.808186E+0000 -6.965411E-0001
  4.020630E+0000  6.148382E-0001
 -2.923140E+0000  3.388303E+0000
  3.110525E-0001  5.242892E-0001
 -2.577450E+0000  2.610015E+0000
  5.120472E-0002 -6.536377E-0001
  2.722896E+0000  1.495933E+0000
 -1.078805E+0000  1.685189E+0000
 -1.386410E+0000 -1.314544E-0001
  2.385388E+0000  1.431388E-0001
  1.459444E+0000  3.533280E+0000
  8.077532E-0001  3.080422E+0000
 -1.943952E+0000 -5.589041E-0001
 -1.128673E+0000 -1.191792E+0000
  2.121271E+0000 -8.406864E-0001
 -7.492206E-0001  1.538815E+0000
 -4.347803E+0000 -9.068700E-0001
  5.448635E-0001 -1.929427E+0000
  2.904999E-0001  3.014100E-0001
 -1.768564E-0001  1.215647E+0000
 -1.749192E+0000  3.098071E+0000
  1.153476E+0000 -4.210286E+0000
  4.612131E-0001 -1.834841E+0000
  2.255031E+0000  2.614165E+0000
 -2.712837E-0001  9.502542E-0001
 -1.103179E+0000  8.103621E-0001
  1.757727E+0000 -2.062499E+0000
  9.421824E-0002  3.684830E+0000
 -4.057727E+0000  6.814834E-0001
 -5.356838E-0001 -2.729732E+0000
  6.177945E-0001 -2.098861E+0000
  1.689360E+0000  9.508484E-0001
  7.520203E-0001  2.802036E+0000
 -1.578831E+0000  3.452097E-0001
  6.437417E-0001 -2.270979E+0000
 -4.279145E-0002 -1.579247E+0000
  9.049056E-0001  1.834546E+0000
 -1.332795E-0001  8.260834E-0001
 -1.379024E-0001 -2.542569E+0000
  3.020886E+0000  1.093006E-0001
  2.742212E+0000  4.109576E+0000
 -2.277560E+0000  1.374412E+0000
 -1.711586E+0000 -2.174534E+0000
  3.503840E+0000 -3.633781E+0000
 -1.565178E+0000  1.166465E+0000
  3.083735E-0001  4.870444E-0001
 -1.839333E+0000 -2.767525E+0000
  1.361390E-0001 -1.923229E+0000
  4.614741E+0000  1.946626E+0000
 -2.171670E+0000  4.885294E+0000
 -3.085908E+0000 -1.617704E+0000
  1.697169E+0000 -4.787366E+0000
  5.798644E+0000  2.479662E+0000
 -2.512916E+0000  2.676508E+0000
 -3.672567E+0000  2.825148E-0003
  4.475992E+0000 -5.312497E+0000
  9.058020E-0002  2.156854E+0000
 -2.136307E+0000  4.455260E+0000
 -1.648192E+0000 -3.680222E+0000
  1.019387E+0000  1.849190E-0001
  5.581091E-0001  5.459908E-0001
  9.724148E-0001 -1.694218E+0000
 -6.221908E-0001  2.184346E-0001
  1.030688E+0000 -3.327568E+0000
 -2.420992E+0000  1.957066E+0000
  3.634431E+0000  3.353910E-0001
 -5.505609E+0000 -1.417714E+0000
  3.944461E+0000 -3.737532E+0000
  3.874321E+0000  9.249860E-0001
 -3.441618E+0000  4.409263E+0000
  8.100791E-0001 -3.088400E+0000
  4.188120E-0001 -3.834483E+0000
  1.475034E+0000  1.817169E+0000
 -2.328410E+0000  3.537532E+0000
 -1.383243E+0000 -2.737992E+0000
  2.130919E+0000 -1.297168E+0000
  1.981962E+0000  1.635304E-0002
 -3.839132E+0000  1.798383E+0000
  2.270011E+0000 -2.084118E-0001
  1.051421E+0000 -2.065566E+0000
 -2.988893E-0001 -4.707765E-0001
  3.125282E+0000 -1.720769E+0000
 -5.088681E-0001 -6.529703E-0001
 -3.936515E-0001 -3.184242E+0000
  1.997846E+0000 -1.303582E+0000
 -5.234453E-0001  6.610848E-0001
 -1.464399E+0000 -2.030568E-0001
  2.044369E+0000  1.512115E+0000
 -1.171863E-0001  1.909386E+0000
 -8.227906E-0002  1.827969E+0000
 -1.388947E+0000  3.484727E+0000
 -2.186262E+0000 -1.453814E+0000
 -1.332241E+0000 -2.207104E+0000
  2.748202E+0000 -8.081738E-0001
  7.009746E-0001  1.361109E+0000
 -5.116882E+0000  3.369248E-0001
  5.128682E-0001 -2.042842E+0000
  3.541286E+0000 -2.327696E+0000
 -1.316871E+0000  4.321157E+0000
 -1.779326E+0000  9.615923E-0001
 -3.076632E+0000 -4.700792E+0000
  2.367868E+0000 -2.502499E+0000
  9.875703E-0001  3.491996E+0000
 -3.447949E+0000  3.750360E-0001
 -4.703682E-0001 -3.881444E+0000
  2.968057E+0000  9.585943E-0002
 -9.049509E-0001  5.057053E+0000
 -2.155834E+0000 -2.490936E+0000
 -1.912416E+0000 -3.600855E+0000
  3.878248E+0000 -1.361455E+0000
  1.867838E+0000  2.478942E+0000
 -1.603497E+0000  5.491689E+0000
 -1.255279E+0000 -5.422797E+0000
 -6.426177E-0001 -3.766535E-0001
  4.283612E+0000 -9.327824E-0001
 -2.893639E+0000  3.070803E+0000
 -3.854915E+0000 -1.909239E+0000
  2.980020E+0000 -1.962109E+0000
  3.955074E+0000  3.244781E+0000
 -4.677360E+0000  6.467192E+0000
 -5.464862E-0001 -5.493355E+0000
  8.907329E-0001  6.121172E-0001
  2.755340E+0000  2.060302E+0000
 -5.362452E+0000  2.704088E+0000
  1.982322E+0000 -4.837086E+0000
  2.104167E+0000 -4.917606E-0001
  6.586649E-0001  3.715557E+0000
 -3.071948E+0000 -9.221647E-0001
 -1.767363E+0000 -2.141429E+0000
  4.178875E+0000 -1.429145E+0000
 -6.239370E-0001  4.001799E+0000
 -2.365955E+0000  1.270192E+0000
 -8.281367E-0001 -1.553655E+0000
 -4.000647E-0001 -7.804247E-0001
 -1.768819E+0000  1.092210E+0000
  1.642227E+0000  3.584471E+0000
 -1.009574E+0000 -6.739493E-0001
 -1.160469E+0000 -1.726492E-0001
  3.152886E+0000 -9.706832E-0001
  5.835114E-0001  1.552831E+0000
 -8.213961E-0001 -5.122189E+0000
  1.124026E+0000 -3.215673E+0000
  1.670475E+0000 -2.229626E-0001
 -2.959591E+0000  1.238583E+0000
  1.857268E+0000 -2.433163E+0000
  9.568612E-0001 -6.024271E-0001
  5.205891E-0001  1.737711E+0000
  5.971790E-0001 -5.589747E-0001
 -2.799176E+0000 -2.006333E-0001
  2.848068E+0000 -1.192560E+0000
 -2.200601E+0000  1.205092E+0000
  1.382227E+0000 -2.536902E+0000
 -4.141690E-0001  1.468588E+0000
  3.354118E-0001  5.975487E-0002
 -8.936673E-0001  1.484849E+0000
 -4.493679E-0001 -8.590117E-0001
  2.368585E+0000 -3.195841E+0000
 -1.197009E+0000  2.624742E-0001
  1.997202E+0000  1.172797E+0000
 -2.662907E+0000 -7.726698E-0001
 -2.389090E+0000 -1.495797E+0000
  4.573709E+0000 -4.226333E+0000
 -2.163673E+0000  3.478802E+0000
 -9.474992E-0001 -5.092906E-0001
 -6.027019E-0001 -1.433407E+0000
  2.599264E+0000  1.816438E-0001
 -1.912934E+0000  1.189340E+0000
 -7.019769E-0001 -2.784302E+0000
  2.137616E+0000 -8.963570E-0001
  3.990007E-0002  4.169879E+0000
 -2.265544E+0000  3.158431E+0000
 -2.011720E+0000 -2.955633E+0000
  2.802290E+0000 -9.628765E-0001
 -2.442511E-0001  4.391086E+0000
  2.052268E+0000  2.460868E+0000
 -4.864390E+0000  1.668994E+0000
  3.553953E+0000 -3.964085E+0000
  2.588620E+0000 -1.981644E-0001
 -1.012737E+0000  2.890333E+0000
 -4.996709E-0001 -2.888221E+0000
  1.081402E+0000 -1.116598E+0000
  2.486725E+0000 -6.416687E-0001
 -1.033177E+0000  1.016705E+0000
 -2.213521E+0000 -8.583366E-0001
  6.269517E-0001 -3.674586E+0000
  2.546052E+0000  3.438519E+0000
 -1.306068E+0000  5.193767E+0000
 -4.637154E+0000 -2.007910E+0000
  2.338195E+0000 -4.103254E+0000
  3.416837E+0000  2.665064E+0000
  1.242967E-0001  7.895797E-0001
 -2.311108E+0000  7.175932E-0001
  1.492614E+0000 -4.207309E+0000
  1.780827E+0000  7.414704E-0002
 -5.093509E-0001  1.048898E+0000
 -1.440283E+0000 -2.854366E+0000
 -1.387159E-0001 -1.931519E+0000
  5.996403E+0000  1.349639E+0000
 -3.341302E+0000  3.239792E+0000
 -3.039321E+0000 -2.441350E+0000
  2.828840E+0000 -4.466082E+0000
  3.497197E+0000  4.685311E+0000
 -2.655137E+0000  4.042925E-0001
 -3.011999E+0000 -5.162536E-0001
  4.851713E+0000 -5.616003E+0000
  1.760797E+0000  1.053715E+0000
  2.954462E-0001 -2.301851E-0002
 -3.431601E+0000  1.840667E-0002
  2.085799E+0000 -3.474566E+0000
  1.015655E+0000  2.591380E+0000
 -2.624854E+0000  1.777659E-0001
 -6.890820E-0001 -9.412675E-0001
  2.951591E-0001  9.656575E-0001
 -2.218258E+0000  3.562530E+0000
 -1.562963E+0000 -1.055005E+0000
 -1.592403E+0000  1.710627E+0000
  2.071888E+0000  6.250218E-0001
  1.846593E+0000 -3.559131E-0001
 -1.392143E+0000 -1.909215E+0000
 -1.965376E+0000 -2.168860E+0000
  1.738584E+0000 -5.570257E-0001
 -1.524090E+0000  4.795869E+0000
 -3.718746E-0001 -1.515583E+0000
 -2.248566E+0000 -4.313905E+0000
  3.710709E+0000 -3.121765E+0000
  4.978118E-0002  2.516393E+0000
 -1.056555E+0000  2.550604E+0000
 -3.079055E+0000 -4.955377E+0000
  2.533409E-0001  1.631785E+0000
  3.339801E+0000 -2.845681E-0001
 -3.963847E-0001  5.102116E+0000
 -1.270154E+0000 -2.161604E+0000
  1.483757E-0001 -3.820941E+0000
 -6.822430E-0001  1.250271E+0000
  3.429276E+0000  2.317142E+0000
 -3.698857E+0000 -3.610786E-0001
 -1.629487E+0000 -7.894201E-0001
  3.195760E+0000 -5.843229E-0001
  2.025994E-0001  1.948809E+0000
 -2.874064E+0000  1.874136E-0001
 -2.218292E+0000 -8.798712E-0001
  3.344175E+0000  1.259698E+0000
 -9.829150E-0001  3.106120E+0000
 -3.188605E+0000 -1.095143E+0000
 -1.973144E+0000 -2.137985E-0001
  3.830934E+0000  1.439273E+0000
 -4.856153E-0001  2.718881E-0001
 -2.894151E+0000  3.868386E-0001
  9.754584E-0001 -2.604564E+0000
  3.443595E-0001 -2.784481E+0000
  3.874742E+0000 -1.405526E+0000
 -1.641544E-0001  1.708926E-0001
 -1.494236E+0000  3.371366E-0001
  2.478753E+0000 -1.097798E+0000
  1.576963E+0000  1.381762E-0001
 -1.188473E+0000  2.205583E+0000
  1.409747E-0001 -6.169294E-0002
 -3.407357E+0000 -2.293785E-0001
  2.247372E+0000 -3.469043E+0000
  1.352777E+0000  1.796081E+0000
  2.408053E+0000  2.982442E+0000
 -2.025443E+0000  8.752256E-0001
 -1.493682E-0001 -2.725795E+0000
  1.621271E+0000  8.188517E-0001
 -1.243549E+0000 -4.882007E-0001
 -1.902830E+0000  1.389860E+0000
  7.959623E-0003 -2.525950E+0000
 -2.321877E+0000  9.203876E-0001
  2.185417E+0000  1.166350E+0000
 -1.052495E+0000  1.554066E+0000
 -6.795301E-0001 -3.823463E-0001
 -3.885101E-0001 -1.292342E+0000
  2.044566E+0000  8.823161E-0001
  9.546839E-0001  7.044750E-0001
 -3.930306E+0000  7.732083E-0001
  1.209683E+0000 -3.415090E+0000
  1.285442E+0000 -1.254250E+0000
  1.795947E+0000  1.968509E+0000
 -2.052833E+0000  1.442350E+0000
 -1.248902E+0000 -2.362296E+0000
  1.966114E+0000 -9.435788E-0002
  2.607086E+0000  1.506160E+0000
 -2.348934E+0000 -1.715888E-0001
 -1.272199E+0000 -3.392502E+0000
  3.001492E+0000 -1.595172E+0000
  3.812555E+0000  6.932736E-0001
 -3.768309E+0000  1.372438E+0000
 -1.414980E+0000 -3.746457E+0000
  2.130956E+0000  1.037158E+0000
 -1.132870E+0000  4.784839E+0000
 -1.811403E+0000 -1.645454E+0000
 -3.800375E-0002 -3.995214E+0000
  1.138670E+0000  1.396248E+0000
 -3.016722E-0001  2.898912E+0000
 -3.090751E+0000 -1.484221E-0001
  1.528362E+0000 -2.990115E+0000
  3.337861E+0000  1.731593E+0000
  1.292644E-0001  2.814140E+0000
 -1.294833E+0000 -4.728987E-0002
 -2.502106E+0000  9.542336E-0001
  2.102661E+0000 -5.392401E-0001
  1.614058E+0000  1.702468E+0000
 -3.453512E-0001  3.929205E+0000
 -1.876538E+0000 -1.255956E+0000
  8.477628E-0001 -3.117213E+0000
  2.372204E+0000  3.296305E-0001
 -1.077415E-0001  2.245089E+0000
 -1.727692E+0000 -1.050184E+0000
 -9.113331E-0001  2.774578E-0001
 -1.282359E-0001  3.307283E-0001
  1.838125E+0000 -1.989585E+0000
 -7.339734E-0001 -1.130465E+0000
  1.346463E+0000  1.251544E+0000
 -1.817869E+0000  2.888673E+0000
 -2.192676E-0001  7.615700E-0002
  8.415897E-0001  1.064662E-0001
  2.500676E+0000  2.309744E+0000
  6.930699E-0002 -7.532650E-0001
 -2.258719E+0000 -5.404925E-0001
  7.004353E-0001 -3.835283E-0001
  1.058991E+0000 -6.512622E-0001
  1.178506E+0000  6.748247E-0001
 -3.167433E+0000  2.359425E-0001
  1.716806E+0000 -3.905655E+0000
 -4.767926E-0001 -3.619354E-0001
  9.305504E-0001 -1.361263E+0000
 -2.414424E+0000  6.816710E-0001
  6.853431E-0001 -1.976781E-0001
 -2.513658E-0001  1.020741E+0000
  4.778360E-0001 -1.369833E+0000
  7.812319E-0001 -9.875568E-0001
  1.156891E+0000 -7.537959E-0001
 -1.094627E+0000  2.361650E+0000
 -5.757812E-0001  2.226954E+0000
  1.397580E-0001 -2.490075E+0000
 -1.185700E+0000 -3.817350E-0001
  3.263588E+0000  2.023577E+0000
 -1.566302E+0000  1.958747E-0001
 -1.625107E+0000  2.086569E+0000
  8.942307E-0001 -6.035823E-0001
  6.087756E-0001 -8.785961E-0002
  1.485988E-0001 -9.175836E-0001
 -1.060260E+0000 -4.324819E-0001
  7.376083E-0001  4.753272E-0001
  3.365252E-0001 -4.007950E-0001
  2.491861E+0000  1.046288E+0000
 -1.556092E-0002  2.208258E+0000
 -2.796827E-0001 -1.080141E+0000
  2.082089E-0001 -1.302334E+0000
  2.629063E+0000  1.675746E+0000
  3.480375E-0002  1.619152E+0000
 -2.393201E+0000 -1.406236E+0000
 -8.020593E-0003 -3.249835E+0000
  4.304531E+0000  8.568749E-0003
 -4.743961E-0001  1.746925E+0000
 -1.150643E+0000  9.832377E-0001
 -1.019652E+0000 -1.103600E+0000
  7.086286E-0001 -2.680383E+0000
  1.565426E+0000  3.006726E-0001
 -1.273773E+0000  2.602518E+0000
 -1.804406E+0000 -1.548939E+0000
 -1.169540E+0000 -1.955616E+0000
  1.939839E+0000  2.617601E+0000
 -6.494672E-0001  3.210100E+0000
 -2.073866E+0000  1.657087E-0001
 -8.649021E-0001 -2.200920E+0000
  1.480898E+0000 -1.351925E+0000
  2.219730E-0001  1.995085E+0000
 -3.049499E+0000 -1.162042E+0000
  2.702631E-0001 -3.738438E+0000
  2.236952E+0000  1.528845E+0000
  1.034470E+0000  3.489031E+0000
 -2.170948E+0000  1.419684E+0000
 -2.899755E-0001 -2.956003E+0000
 -6.522917E-0001 -1.264726E+0000
  2.030588E+0000  8.973702E-0001
 -2.530338E-0001 -1.172842E+0000
  6.369500E-0001  8.958235E-0001
  1.432152E+0000 -2.605958E+0000
  8.212255E-0001  1.421493E+0000
  2.116238E+0000 -5.134307E-0002
 -3.223394E+0000  2.053574E+0000
  7.605243E-0001 -1.583993E+0000
  8.708334E-0001  2.143905E-0001
  2.831401E-0001  2.701251E-0001
 -6.836522E-0001  5.998480E-0001
 -1.160095E-0001 -3.111357E-0001
  3.144212E-0001 -7.777671E-0001
  9.055653E-0001  9.002541E-0001
 -3.753986E+0000  1.544975E+0000
 -2.336807E+0000 -3.499534E+0000
  2.492574E+0000 -3.160559E+0000
  1.217533E+0000  2.689224E+0000
 -3.540690E+0000  1.270348E-0001
 -3.147998E+0000 -1.896170E+0000
  6.416335E+0000 -2.201613E+0000
 -2.242955E+0000  4.542384E+0000
 -4.221983E-0001  1.426664E+0000
 -1.514513E+0000 -3.067627E+0000
  5.154735E+0000  7.753552E-0001
  8.935832E-0001  2.778604E+0000
 -2.494763E+0000  1.842149E+0000
 -2.067976E+0000 -2.475617E+0000
  1.142652E+0000 -1.784131E+0000
  1.682462E+0000  1.012125E-0001
 -5.054500E-0001  1.057575E+0000
 -1.104660E+0000 -3.073809E+0000
  2.743749E+0000 -9.234041E-0001
  2.255835E-0001  4.162067E+0000
 -4.256503E+0000  1.721819E+0000
 -1.833262E+0000 -6.616412E-0001
  1.713301E+0000 -2.282076E+0000
  2.675997E+0000  2.916316E-0001
 -1.157262E+0000  2.381530E+0000
 -6.857869E-0001  7.926191E-0001
 -1.917752E+0000 -8.784291E-0002
  5.411771E+0000  1.986300E+0000
 -1.648429E+0000  2.092370E+0000
 -3.701483E+0000  2.887753E-0001
  1.987533E+0000 -5.679789E+0000
 -2.304204E-0001  1.664374E+0000
  1.143731E+0000 -1.125006E+0000
 -3.081991E+0000 -1.940350E+0000
  2.173185E+0000 -2.901244E+0000
  1.586446E+0000  1.904963E+0000
 -1.895726E+0000  2.544382E-0001
 -3.250167E+0000 -1.716502E+0000
  2.244458E+0000 -1.275962E+0000
  1.470463E+0000  2.144355E+0000
 -8.414207E-0001  6.951194E-0001
  1.075996E+0000 -1.104343E+0000
 -2.394931E+0000 -1.175034E+0000
  1.227598E+0000 -7.041094E-0001
 -9.658915E-0001  2.856025E+0000
  8.681643E-0001  3.862908E-0001
 -2.047163E-0001 -1.149958E+0000
 -3.960203E-0002  3.000690E+0000
  2.587869E-0001  5.651300E-0001
 -7.058692E-0001  2.068433E-0001
  2.242364E+0000 -1.026643E-0001
 -1.822473E+0000 -7.356288E-0001
 -1.876900E+0000 -7.019141E-0001
  3.790259E+0000 -3.514684E+0000
 -2.596720E+0000  2.984250E+0000
  7.902956E-0001 -7.841564E-0001
 -1.006693E+0000 -3.096535E+0000
  3.523144E+0000 -2.771657E+0000
 -1.268273E+0000  1.176837E+0000
 -5.625942E-0001  1.952337E+0000
 -6.762040E-0001 -1.064309E+0000
 -2.086098E-0001 -1.112114E+0000
  3.608427E+0000  1.212491E+0000
 -1.889029E+0000  5.164766E-0001
 -2.125230E+0000  1.863782E-0001
  1.504367E+0000 -3.933449E+0000
 -1.923693E+0000  4.792621E-0002
  2.388170E+0000  8.251415E-0001
 -7.067160E-0001  2.391379E-0001
 -1.221685E+0000  2.136680E+0000
 -1.182961E-0001  6.701313E-0001
 -1.277330E+0000  3.010977E+0000
 -3.163929E+0000 -2.321386E+0000
  2.563605E+0000 -1.944937E+0000
  6.737857E-0001  4.394360E+0000
  2.511149E-0001  1.408988E-0001
 -2.295263E+0000 -2.327346E+0000
  3.636595E+0000 -2.510729E+0000
  1.222466E+0000  2.364891E+0000
 -1.189791E+0000 -2.695698E+0000
  3.039113E-0001  9.867206E-0001
  5.449647E-0001 -2.570215E+0000
 -1.507164E-0001  2.288108E+0000
 -5.383803E-0001  1.055963E+0000
 -2.376240E+0000 -1.662963E-0001
  2.082899E+0000  7.762048E-0001
 -1.639385E+0000  2.348067E+0000
 -7.609473E-0001  1.796494E-0001
 -5.388108E-0001 -6.298753E-0001
  3.562181E+0000 -2.487176E+0000
 -2.024402E+0000  5.917097E+0000
 -2.135175E+0000 -9.040593E-0001
 -8.133623E-0001 -2.601266E+0000
  2.931181E+0000  3.589943E-0001
  1.778973E+0000  2.349619E+0000
 -3.973728E+0000  7.394091E-0001
 -1.670759E+0000 -6.393426E+0000
  2.062076E+0000 -2.092105E+0000
  2.406448E+0000  2.984647E+0000
 -2.801206E+0000  2.598914E+0000
 -1.285464E+0000 -2.164764E+0000
  1.295213E+0000 -1.826555E+0000
  1.495556E+0000  3.502291E-0001
 -9.326106E-0001  1.672854E+0000
 -1.659404E-0001 -2.075721E+0000
  6.579346E-0001 -2.693801E-0001
  6.714001E-0001  8.181971E-0001
 -7.013241E-0001 -1.399809E+0000
 -5.749429E-0001 -3.764867E-0001
  6.868295E-0001 -5.982844E-0001
  3.522713E-0001  3.616954E+0000
 -1.286756E+0000 -1.871552E+0000
  9.091651E-0001 -7.034305E-0001
 -1.181981E+0000  1.659524E+0000
 -1.147288E+0000  1.325392E+0000
 -7.397312E-0001 -9.447690E-0002
  2.056436E+0000  9.612696E-0001
 -1.123975E+0000  2.631989E+0000
 -2.045309E+0000 -3.531830E-0001
 -3.161609E-0001 -3.833126E+0000
  4.523941E+0000  1.788645E-0001
  1.739219E+0000  5.255518E+0000
 -4.933149E+0000 -2.943707E-0001
 -1.084166E+0000 -5.260373E+0000
  7.047944E+0000 -4.640595E-0001
 -2.475351E+0000  6.267644E+0000
 -4.438214E+0000 -1.372294E+0000
 -5.932909E-0001 -5.727559E+0000
  4.575002E+0000  1.534636E+0000
 -1.103183E+0000  4.996360E+0000
 -2.783389E+0000 -2.739829E+0000
  7.335604E-0001 -2.564215E+0000
  1.507729E+0000  8.887219E-0001
 -9.000630E-0001 -1.580515E-0001
 -1.040754E+0000 -3.170398E+0000
 -8.965027E-0001  1.704837E+0000
  2.143536E+0000  6.449964E-0001
 -2.599564E+0000  1.824135E+0000
  9.371940E-0002 -3.959053E+0000
  1.626493E+0000  4.051029E-0001
 -9.199906E-0001  1.567400E+0000
 -2.455459E+0000  1.867553E+0000
  3.066439E-0001  7.234210E-0001
  3.773838E-0001 -1.200018E+0000
  2.065481E+0000  1.747628E-0001
 -2.082270E+0000  3.834958E-0001
 -1.003336E+0000  1.077770E+0000
  5.612288E-0001 -4.597226E-0001
 -3.572539E-0001  1.441028E+0000
  1.958592E-0001 -1.756931E+0000
 -4.532929E-0002  1.218222E+0000
 -1.121113E+0000 -8.225808E-0001
  9.822949E-0001 -7.820925E-0001
 -3.365282E-0001 -5.957489E-0001
  8.636494E-0002 -1.439178E+0000
 -8.451625E-0001 -1.780259E+0000
  8.601061E-0001  9.072189E-0001
  6.998112E-0001 -1.697742E+0000
 -8.228959E-0001 -1.659093E+0000
 -2.563883E-0003 -5.141676E-0001
  1.191738E+0000  4.248330E+0000
 -1.629011E+0000  1.488389E+0000
 -2.556601E+0000  1.532144E+0000
  2.692467E+0000 -3.902075E+0000
  2.629691E-0001  3.427742E+0000
  1.902819E+0000  9.519235E-0001
 -3.364881E+0000 -1.370188E+0000
  6.357472E-0001 -1.242259E+0000
  2.116998E+0000 -4.156977E-0001
  1.452510E+0000  2.954551E-0001
 -1.930167E+0000  1.123911E+0000
 -1.210347E+0000 -5.195053E-0001
  2.519518E+0000  1.393727E-0001
  1.240832E+0000  4.885625E-0001
 -3.100101E-0001  5.112369E-0001
 -2.162608E+0000 -1.072434E-0001
 -4.927015E-0001 -1.246447E+0000
  9.479341E-0001  1.076911E+0000
  1.520591E+0000 -2.346215E-0001
 -1.119857E+0000  1.606521E+0000
 -2.291588E-0001 -1.280334E+0000
  3.012812E-0001 -5.435999E-0001
  1.814247E+0000 -2.497804E-0001
 -2.922669E+0000  3.476078E+0000
 -1.044470E+0000 -1.272686E+0000
  9.920013E-0001 -2.812327E+0000
  2.383339E+0000  2.357075E+0000
 -2.361582E+0000  4.464277E+0000
 -1.457903E+0000  9.937110E-0001
  8.075706E-0001 -3.265167E+0000
  1.035624E+0000  1.441058E+0000
  8.856186E-0001  3.165674E+0000
 -1.501519E+0000 -1.849843E+0000
 -8.122948E-0001 -3.148576E+0000
  3.729835E+0000  1.871377E+0000
 -1.840687E+0000  4.663325E+0000
 -1.144827E+0000 -7.919475E-0001
 -6.072049E-0002 -4.013062E-0001
  1.263399E+0000 -7.651723E-0001
 -2.433363E+0000  2.263173E+0000
 -8.860967E-0001 -3.440884E+0000
  3.240241E+0000 -4.002683E-0001
  1.337675E+0000  8.581603E-0001
  2.992464E-0001  3.063168E+0000
 -3.822507E+0000 -9.510854E-0001
  4.940824E-0001 -1.770789E+0000
  4.903788E+0000 -1.377494E+0000
 -6.489385E-0001  4.113481E+0000
 -1.141686E+0000 -2.391177E+0000
  1.511736E+0000 -3.226503E+0000
  2.215177E+0000  2.704606E+0000
 -2.267635E+0000  2.889813E+0000
 -1.677342E+0000 -3.708092E+0000
  2.636862E+0000 -3.520828E+0000
  1.686046E-0002  2.165887E+0000
  2.306862E-0001 -8.240164E-0001
 -2.941636E+0000 -1.222967E+0000
  9.513079E-0001 -1.273766E-0001
  1.177089E+0000  4.320231E-0001
  4.386031E-0001  1.631980E-0002
 -6.989926E-0001 -2.459513E-0001
 -2.828011E-0001  6.270139E-0001
  8.928033E-0001  3.255055E-0001
  6.705597E-0001  1.541097E+0000
 -1.464475E+0000  2.444026E+0000
 -2.944476E+0000  5.659242E-0001
  4.079818E-0001 -2.530907E+0000
  3.209799E+0000 -6.528416E-0001
 -1.518922E+0000  7.022538E+0000
 -8.156423E-0001 -7.825005E-0001
 -1.182768E-0002  2.641167E-0001
  1.916024E+0000  2.276212E+0000
 -3.571422E-0001  5.635639E-0001
 -5.338961E-0001  6.785893E-0001
  1.334513E+0000 -1.119237E+0000
  6.515095E-0001  1.103402E-0001
 -8.042122E-0001 -1.934392E-0002
 -1.231902E+0000 -1.445318E-0001
 -3.474458E-0002  3.144402E+0000
  1.601845E+0000 -1.543492E+0000
 -2.608512E+0000  6.263894E-0001
  3.281135E+0000  6.052062E-0001
 -9.467944E-0001  2.386107E+0000
 -2.133446E+0000  9.191709E-0001
 -1.139722E+0000 -4.336429E+0000
 -5.563089E-0001 -3.490914E+0000
  3.402324E+0000  6.057615E+0000
 -2.199458E+0000  1.112137E+0000
 -9.771852E-0001 -4.923277E+0000
  3.790896E+0000 -2.756892E+0000
  1.069914E+0000  4.894292E+0000
 -2.635887E+0000  2.604834E+0000
 -2.460794E+0000 -4.165836E+0000
  3.247449E+0000 -6.451558E-0001
  9.483372E-0001  4.025892E+0000
 -2.337880E+0000  2.702185E+0000
 -3.126410E-0001 -2.712073E+0000
  7.929991E-0002 -7.705935E-0001
  1.411153E+0000  1.995029E+0000
 -7.360520E-0001  2.044798E+0000
 -1.751930E+0000 -7.240449E-0001
 -1.383941E+0000 -3.147276E+0000
  4.805996E+0000 -4.128887E-0001
 -5.234075E-0001  1.676126E+0000
 -1.628561E+0000  6.892715E-0001
  8.602701E-0001 -2.990915E+0000
  1.926273E+0000 -6.880888E-0001
  1.065236E+0000  2.444527E+0000
 -2.070250E+0000  7.739984E-0001
 -1.805469E+0000 -5.103339E+0000
  2.724186E+0000 -2.509716E+0000
  1.139177E+0000  2.597097E+0000
 -1.413204E+0000  4.289763E+0000
 -1.214841E+0000  8.323084E-0001
  1.709770E+0000 -1.904239E+0000
  1.040451E+0000  2.157018E+0000
 -5.513511E-0001  1.669542E+0000
 -7.567627E-0001 -8.262059E-0001
  1.247177E+0000 -1.038942E-0005
 -7.144455E-0001  2.394698E+0000
 -2.122435E+0000 -1.813942E+0000
  6.776164E-0001 -2.148554E+0000
  1.560457E+0000  1.772629E+0000
 -5.355766E-0001  2.779432E+0000
 -3.383828E+0000  6.102565E-0001
  9.777438E-0001 -1.161588E+0000
 -7.915121E-0001  7.244621E-0001
  3.015527E+0000  1.305553E+0000
 -1.875704E+0000  2.108978E+0000
 -2.754095E+0000  5.158526E-0001
 -2.778506E-0001 -4.440143E+0000
  3.956005E+0000  1.681536E+0000
  2.659255E-0001  1.720994E+0000
 -2.260094E+0000  8.655272E-0001
 -2.084280E-0001 -5.392499E+0000
  3.640659E+0000 -3.541470E-0001
  1.481425E+0000  4.361119E+0000
 -5.375696E+0000 -1.223412E+0000
  1.852342E+0000 -5.527042E+0000
  1.427608E+0000 -1.280897E+0000
  2.244049E+0000  8.398579E+0000
 -4.089551E+0000 -1.533349E+0000
 -4.159478E+0000 -1.612934E+0000
  3.310327E+0000 -1.940783E+0000
 -1.901562E+0000  3.780347E+0000
  4.011196E-0001  7.058239E-0001
 -3.835086E+0000 -1.602401E+0000
  1.779024E+0000 -2.929337E+0000
  1.249179E+0000  1.501311E+0000
 -1.011656E+0000  2.498751E-0001
  1.489682E+0000 -1.432885E+0000
 -1.794629E-0001 -3.909237E-0001
 -9.139549E-0001  2.499085E+0000
  7.770642E-0001  6.435615E-0001
 -3.284646E+0000 -1.851566E+0000
  1.828112E+0000 -9.970932E-0001
  1.684735E+0000  2.587324E+0000
 -4.260578E+0000  2.552367E+0000
 -8.244092E-0001 -8.167442E+0000
  1.624047E+0000 -7.559341E-0001
  4.389991E+0000  7.340785E+0000
 -4.561697E+0000  2.084967E+0000
 -5.657686E+0000 -7.260540E+0000
  5.196262E+0000 -4.803018E+0000
  6.902470E+0000  3.267925E+0000
 -4.759582E+0000  6.930401E+0000
 -3.970206E+0000 -2.147999E+0000
  1.939566E+0000 -5.672205E+0000
  5.149893E+0000  4.271123E+0000
  1.079728E-0001  4.613070E+0000
 -6.989858E+0000 -1.499457E+0000
  2.038946E+0000 -2.727976E+0000
  4.162431E+0000  9.674631E-0001
  2.042826E-0001  5.263636E+0000
 -1.578262E+0000  3.903426E-0001
  2.914901E-0001 -6.372202E+0000
  3.487573E+0000  2.069695E+0000
  1.334667E+0000  2.436619E+0000
 -4.230541E+0000 -6.629416E-0001
 -1.031476E-0001 -3.181185E+0000
  4.833353E+0000  1.050728E+0000
 -7.131761E-0001  5.849062E+0000
 -3.267115E+0000 -5.432557E-0001
 -2.052793E+0000 -5.431400E+0000
  4.991056E+0000  5.139881E-0001
 -2.317316E-0002  3.939360E+0000
 -4.344474E+0000  2.377813E+0000
 -6.363361E-0001 -3.429576E+0000
  1.846342E+0000 -2.026042E+0000
  3.596442E-0001  2.626016E+0000
 -2.318702E+0000  3.474712E+0000
 -5.781630E-0001 -5.957643E-0002
 -3.501764E-0001 -4.848696E-0001
  1.293909E-0001  1.576607E+0000
  4.490636E-0002  3.209632E+0000
  1.099864E+0000 -6.950894E-0001
 -7.234439E-0002 -1.034162E+0000
 -7.318312E-0001 -3.981025E-0001
 -1.027258E+0000 -3.151334E+0000
  6.483549E-0001  1.581971E+0000
  3.490437E-0001 -1.320713E+0000
  1.120315E+0000  1.759839E+0000
 -1.596696E+0000  8.351114E-0001
 -2.004633E+0000  9.157504E-0001
  1.155016E+0000 -3.967440E+0000
  7.617566E-0001  2.069512E+0000
  1.624967E+0000  3.992800E-0001
 -6.316454E+0000 -6.005914E-0001
  2.725376E+0000 -1.412172E+0000
  1.967689E+0000  1.761327E+0000
 -4.308848E+0000  1.121214E+0000
  6.291378E-0001 -2.328403E+0000
  1.927227E+0000  9.835569E-0001
  3.759746E-0001  1.410439E+0000
 -1.312257E+0000 -3.960503E-0002
  3.858229E-0001 -3.858645E+0000
  3.695707E+0000 -3.091221E-0001
 -1.495538E+0000  3.833720E+0000
 -2.470470E+0000 -2.617670E+0000
  1.113298E+0000 -3.436618E+0000
 -1.680195E+0000  1.473007E+0000
  9.795783E-0001 -3.588792E-0001
 -7.992538E-0001 -1.917167E-0001
  1.884203E+0000  7.348720E-0001
 -1.875007E+0000 -9.295594E-0001
  1.519840E+0000 -8.136690E-0001
  6.366663E-0001 -1.978707E+0000
  2.294209E+0000  6.744988E-0001
  7.266981E-0002  2.325960E+0000
 -1.785794E+0000  8.152567E-0001
  1.090947E+0000 -1.755728E+0000
  8.093151E-0001  1.315236E+0000
  2.212637E+0000  8.024965E-0001
 -1.864006E+0000  4.997787E-0001
 -1.495814E+0000 -4.922962E-0001
  2.978568E+0000 -1.582364E+0000
  1.252817E+0000  1.107204E+0000
 -2.394510E+0000  2.252148E+0000
 -1.555311E+0000 -1.495530E+0000
 -7.388921E-0001 -4.075499E+0000
  1.097771E+0000 -1.194476E-0002
  2.587210E+0000  4.224319E+0000
 -4.696562E+0000  2.147725E-0001
 -1.541659E+0000 -3.730631E+0000
  6.017389E+0000 -7.440916E-0002
 -2.016536E+0000  6.810863E+0000
 -1.844928E+0000  8.363008E-0002
 -1.696129E+0000 -4.141035E+0000
  1.842939E+0000 -7.858753E-0001
  3.331029E+0000  3.034294E+0000
 -3.496478E+0000  1.475113E+0000
 -3.889636E+0000 -1.647243E+0000
  5.524273E+0000 -1.611046E+0000
  1.085166E+0000  7.186496E+0000
 -1.089664E+0000  4.000195E-0001
 -1.953566E+0000 -4.346800E+0000
  3.676391E+0000 -1.247106E+0000
  3.581448E+0000  3.788498E+0000
 -3.705606E+0000  7.424740E-0001
 -2.270899E+0000 -6.416508E+0000
  5.878233E-0001  8.192146E-0001
  2.580711E+0000  5.030764E+0000
 -3.316371E+0000  4.166694E+0000
 -3.340649E+0000 -7.263428E+0000
  4.616107E+0000  5.494839E-0001
  7.710466E-0001  3.156776E+0000
 -2.950006E+0000 -1.938351E-0001
  1.681980E+0000 -2.615942E+0000
  1.641901E+0000 -7.211876E-0001
 -2.633309E-0001  2.703548E+0000
 -1.106917E+0000  1.563547E-0001
  2.540699E-0001 -2.015617E+0000
  1.187217E+0000  1.697378E+0000
 -3.160876E+0000 -9.332327E-0001
  2.140588E+0000 -5.443104E+0000
  1.875480E+0000 -1.014735E+0000
  1.536064E+0000  2.136009E+0000
 -3.612649E+0000 -1.778106E-0001
 -1.269161E-0001 -5.750074E+0000
  3.973153E+0000 -8.287728E-0001
  1.151640E+0000  5.006188E+0000
 -3.799710E+0000  6.048579E-0001
  1.318054E+0000 -6.553144E+0000
  2.312574E+0000 -7.608813E-0001
  2.779477E+0000  3.912672E+0000
 -3.855484E+0000  1.813418E+0000
 -2.664268E+0000 -5.021840E+0000
  3.065271E+0000 -3.108896E+0000
  3.891558E+0000  4.007352E+0000
 -2.703542E+0000  3.362445E+0000
 -5.093875E+0000 -2.656082E+0000
  2.742726E+0000 -1.267159E+0000
  1.404747E+0000  2.100768E+0000
 -3.516513E-0001  3.227715E+0000
 -2.236584E+0000 -3.050548E+0000
  5.452569E-0001 -3.521942E+0000
  5.601886E-0001 -2.250095E+0000
  1.595575E+0000 -2.090407E-0001
 -2.814217E+0000  5.099392E-0001
 -1.793528E+0000 -3.328639E+0000
 -2.178258E-0001 -7.590278E-0001
  8.098027E-0001  1.228593E+0000
  1.698769E-0001  4.663877E-0001
 -2.601739E+0000  1.493991E+0000
  1.429909E-0001 -1.349575E+0000
  3.165053E-0001 -1.566955E+0000
 -1.706433E+0000 -5.744198E-0001
  9.466301E-0001  1.659207E+0000
 -5.853028E-0001  2.126764E-0002
 -1.222620E+0000  2.109478E-0001
  3.424637E+0000  2.979239E-0001
 -3.915923E-0001  2.743753E+0000
 -1.498428E+0000  8.700133E-0001
  1.291010E+0000 -1.433248E+0000
  1.412518E-0001 -5.344852E-0001
  7.897386E-0001 -1.912688E+0000
 -9.018026E-0001  2.205947E+0000
 -1.373163E+0000 -6.822067E-0001
  2.858255E+0000 -2.225019E+0000
 -2.027302E+0000  3.376210E+0000
  9.122697E-0001 -4.430157E-0001
 -1.933153E+0000  8.531672E-0001
  1.357675E+0000 -2.718812E+0000
 -1.557032E+0000  7.423914E-0001
  1.511471E+0000  1.184128E-0001
 -2.509592E+0000  1.002629E+0000
 -7.031182E-0001 -5.450687E-0001
 -6.893664E-0001 -2.410611E+0000
  2.097075E+0000 -4.020018E+0000
  9.965146E-0001  1.033444E+0000
  2.596860E-0001  1.512045E+0000
 -4.450786E-0001 -9.644786E-0001
  1.524157E+0000 -8.002434E-0002
 -9.991497E-0001  3.181463E+0000
 -2.054911E+0000  5.376799E-0001
  1.785685E+0000 -4.023259E+0000
  8.872022E-0001  1.717839E+0000
  2.933110E+0000  2.962821E+0000
 -4.488892E+0000  8.822896E-0001
 -9.308762E-0001  7.761661E-0002
  2.479344E+0000 -2.733368E+0000
  3.422377E+0000  1.440428E+0000
 -9.846962E-0001  3.473070E+0000
 -6.848704E-0001 -4.794755E+0000
  1.162088E+0000 -2.624920E-0002
  3.396548E+0000  1.395730E+0000
 -2.929102E+0000  1.668999E+0000
 -3.917080E+0000 -2.553951E+0000
  3.930852E+0000 -2.696193E+0000
  2.587457E+0000  3.006481E+0000
 -2.586568E+0000  5.506369E+0000
 -3.075969E+0000 -2.087516E+0000
  4.144081E+0000 -2.408894E+0000
  1.227337E+0000  2.840936E-0001
 -1.210034E+0000  1.710641E+0000
 -3.413070E-0001 -2.470038E+0000
  2.952884E+0000  1.220093E+0000
 -1.193676E+0000  2.731716E+0000
 -6.398591E-0001 -1.137866E+0000
  1.164178E-0001  9.672156E-0001
 -4.276112E-0001 -5.363377E-0001
 -5.063845E-0002 -1.787595E-0002
 -7.199499E-0001 -8.688105E-0001
 -4.842045E-0001  7.084302E-0001
 -4.420160E-0002  2.310038E+0000
 -3.459237E-0001 -9.053822E-0003
 -9.095046E-0001  3.713716E-0001
 -1.827176E+0000 -2.728723E-0001
  2.874820E+0000  2.773731E+0000
 -9.694457E-0001  1.111608E-0002
 -3.395028E+0000 -5.519038E-0001
  2.166661E+0000 -3.178786E+0000
  1.281261E+0000  3.636286E+0000
 -1.231811E+0000  3.825862E+0000
 -4.678989E+0000 -6.646926E-0001
  4.086614E+0000 -4.073630E+0000
  1.432697E+0000 -4.199462E-0001
 -1.528729E-0001  2.843506E+0000
 -1.959722E+0000 -6.962027E-0001
 -7.503124E-0001 -3.166709E+0000
  2.405830E+0000 -6.142635E-0001
  2.067349E+0000  3.930683E+0000
 -4.490153E+0000 -3.518591E-0001
  4.154567E-0001 -3.139392E+0000
  1.427570E+0000 -3.224036E+0000
  1.127882E+0000  4.051193E+0000
 -4.394769E-0001  2.809448E+0000
 -1.108164E+0000  1.098094E+0000
 -6.710047E-0001 -2.868122E+0000
 -7.015702E-0002 -4.138748E-0001
  2.480183E+0000  2.381035E+0000
 -7.740825E-0001 -7.321487E-0001
 -7.675115E-0001 -2.047369E+0000
  1.191915E+0000 -3.630154E-0001
 -6.485323E-0001  4.260670E-0001
  2.710817E-0001 -2.731299E-0001
 -5.101135E-0002  1.192643E+0000
  3.246304E-0001 -1.191386E+0000
 -7.381387E-0002  1.506572E-0001
 -1.800092E+0000 -3.485210E+0000
  2.124698E-0002 -3.653281E-0001
  1.566375E+0000  1.547574E-0001
  3.431251E-0001  8.412975E-0001
  4.659443E-0001 -1.430345E+0000
 -3.113177E-0001 -7.945151E-0001
 -2.400035E-0002 -8.651518E-0002
 -6.970550E-0001  1.709724E+0000
  4.752851E-0001 -1.147728E+0000
 -2.751321E+0000  7.175661E-0001
  1.916362E+0000 -1.095608E+0000
  1.324867E+0000  8.847654E-0001
  9.905499E-0001  2.023603E+0000
 -1.344190E+0000  6.436965E-0001
 -2.113746E+0000 -1.503927E+0000
  2.836863E+0000  1.774266E+0000
  9.464220E-0002  1.498225E+0000
 -2.303271E+0000  2.063953E+0000
 -1.892841E+0000 -7.153091E+0000
  5.637206E+0000 -9.678551E-0001
  1.777776E+0000  4.912893E+0000
 -3.206219E+0000  3.051978E+0000
 -1.277157E+0000 -5.362739E+0000
  3.319770E+0000 -1.787167E+0000
  6.604371E+0000  3.565261E+0000
 -6.922453E+0000  4.828673E+0000
 -1.030865E+0000 -4.183220E+0000
  1.326844E+0000 -5.306399E+0000
  4.129597E+0000  2.027125E+0000
 -9.559139E-0001  4.625314E+0000
 -5.060799E+0000 -2.429932E+0000
  2.168423E+0000 -2.826112E+0000
  5.316721E-0001  2.302607E+0000
 -7.389268E-0001  2.803398E+0000
 -4.437399E+0000 -2.201169E+0000
  3.533208E+0000 -3.706234E+0000
  2.772834E+0000  3.907339E+0000
 -4.091075E+0000  2.646565E+0000
 -8.878250E-0001 -1.184845E+0000
 -6.517224E-0001 -2.313059E+0000
  2.440290E+0000 -6.698427E-0001
  5.563738E-0001  1.881813E+0000
 -2.659037E+0000  2.884236E+0000
 -1.562609E+0000 -6.555084E-0001
  1.630123E+0000 -3.203529E+0000
  2.203122E+0000 -2.859263E+0000
 -5.175657E-0001  1.613304E+0000
  9.025459E-0001 -8.661357E-0001
  2.374666E+0000 -9.098735E-0001
  1.470199E+0000  3.845340E+0000
  3.042308E-0001  1.802961E+0000
 -3.377022E+0000  2.455622E+0000
  4.973088E-0001 -1.508105E+0000
 -4.331683E-0001  8.064407E-0001
  2.587220E+0000  3.552445E+0000
 -3.458999E+0000  4.517716E-0001
  1.274565E-0001 -3.939044E+0000
  3.448565E+0000  5.075027E-0001
 -7.619291E-0001 -3.316762E-0001
 -3.469076E+0000 -1.307491E-0001
  3.652453E-0001 -3.036783E+0000
  1.988601E+0000 -2.470337E-0001
  2.642986E-0001  3.916279E+0000
 -9.185695E-0001  5.436656E-0001
 -9.344877E-0001 -8.396870E-0001
  2.691084E-0001 -2.171295E+0000
  1.190917E+0000  2.540689E+0000
  8.471615E-0001  9.431705E-0001
 -4.037667E+0000  2.187875E-0001
 -1.215802E+0000 -6.248591E+0000
  4.637250E+0000  6.984773E-0001
  2.384901E+0000  3.626695E+0000
 -6.135859E+0000  1.686828E+0000
 -2.587668E+0000 -4.700565E+0000
  5.279146E+0000 -6.281211E-0001
 -3.071838E-0001  6.840570E+0000
 -4.147093E-0001  1.885700E+0000
 -1.553798E+0000 -4.834860E+0000
  4.505257E+0000 -2.812616E+0000
 -3.697990E-0001  5.032567E+0000
 -1.850833E+0000  7.687977E-0001
 -3.593028E+0000 -6.101196E+0000
  3.882287E+0000 -1.298123E+0000
  1.827474E+0000  4.128571E+0000
 -2.762348E+0000  1.698818E+0000
 -2.649666E+0000 -4.329268E+0000
  3.465781E+0000 -2.223273E-0001
  1.680052E+0000  3.185384E+0000
  7.657660E-0001  2.218178E+0000
 -4.221921E+0000 -7.381472E-0001
  1.993901E+0000 -3.038336E-0001
  6.705074E-0001  1.106371E-0001
  1.397954E+0000  5.385722E-0001
 -1.720882E+0000 -8.871883E-0001
  2.151896E+0000 -3.112710E+0000
  5.729864E-0001  1.614301E+0000
  8.554147E-0001  3.519450E+0000
 -1.848360E+0000 -4.201810E-0001
 -4.775502E-0001 -3.693597E+0000
  3.828909E-0001  4.606288E+0000
  1.771452E+0000  4.196809E+0000
 -4.348671E+0000  1.647615E+0000
 -8.200438E-0001 -5.091291E+0000
  1.423040E+0000 -5.756366E-0001
  3.765474E-0001  5.367994E+0000
 -2.276243E+0000  3.024996E+0000
 -1.703256E+0000 -3.442038E+0000
  3.002944E+0000 -2.047711E+0000
  3.494757E+0000  3.000902E+0000
 -1.514186E+0000  3.207868E+0000
 -5.802797E+0000 -1.697485E+0000
  2.812204E+0000 -6.594829E+0000
  3.533889E+0000  3.700937E+0000
 -3.055935E-0001  1.865131E+0000
 -5.320537E+0000  2.719117E-0001
  4.909362E+0000 -4.816207E+0000
  2.334155E+0000 -1.551496E+0000
 -1.283298E+0000  4.681985E+0000
 -2.593026E+0000 -7.465101E-0001
  1.027199E+0000 -3.866970E+0000
  1.436738E+0000 -5.560662E-0001
  2.019826E+0000 -6.260897E-0001
 -1.843420E+0000  5.234422E-0001
 -1.776779E+0000 -4.390371E+0000
  1.872912E+0000  5.650357E-0001
  4.513784E-0001  2.574572E-0001
 -1.064095E+0000 -7.215730E-0001
  7.747485E-0001 -1.093089E+0000
  7.866656E-0001  5.956066E-0001
  4.988354E-0001 -1.009112E+0000
  2.634946E-0002  1.271263E-0002
  5.644300E-0001 -9.838998E-0002
 -8.132672E-0001 -2.825325E+0000
  1.281315E+0000  1.514312E+0000
  1.662506E-0001 -6.262036E-0001
 -1.171584E+0000 -1.029115E+0000
  1.443530E+0000 -2.392247E+0000
 -3.778492E-0001  1.789076E+0000
  1.266092E+0000 -2.036180E+0000
 -1.619848E+0000 -1.608625E+0000
  5.257970E-0001 -2.726816E-0001
  5.021154E-0001 -4.997267E-0001
 -4.762268E-0001  1.169520E+0000
 -1.602578E-0001 -7.422529E-0001
 -1.555512E-0001 -1.836106E-0001
  2.885262E+0000 -8.751652E-0001
 -1.573788E+0000  1.053777E+0000
  2.220162E-0001 -4.334710E+0000
 -2.914342E-0001 -8.760366E-0001
  2.423136E+0000  1.146878E+0000
 -2.143441E-0001  2.443785E+0000
 -2.508201E+0000 -1.583091E+0000
  2.138946E+0000  1.135489E+0000
  3.010929E+0000 -2.028113E-0001
 -2.378433E+0000  3.150229E+0000
 -4.837162E-0001 -2.683902E-0001
 -1.352967E+0000 -1.125065E+0000
  2.891076E+0000 -1.163941E+0000
 -9.082764E-0001  3.526703E+0000
 -1.109401E+0000 -1.847746E+0000
 -2.284441E+0000 -3.920541E+0000
  1.661708E+0000  6.249693E-0001
  2.401152E-0001  2.816270E+0000
 -2.166022E+0000  1.555531E+0000
  1.069407E+0000 -2.002745E+0000
  5.161279E-0002 -1.810128E+0000
 -1.299856E+0000  2.213552E+0000
 -1.931647E-0001  1.231025E+0000
  1.054598E-0001  2.963035E+0000
  2.480178E-0001  1.095907E+0000
 -1.200493E+0000 -1.664568E+0000
 -6.109889E-0001 -7.747659E-0001
  1.638662E+0000 -2.565523E-0001
 -1.090365E+0000 -1.598676E-0001
 -8.193015E-0001  3.366118E+0000
 -4.182395E-0001 -2.300040E+0000
  5.234231E-0001  2.247984E+0000
  1.189048E-0002  9.745764E-0001
 -2.696709E+0000  8.735892E-0001
 -8.932042E-0001 -2.173147E+0000
 -8.649679E-0001 -3.188465E-0001
  1.185009E+0000  1.697244E+0000
  3.922331E-0001  3.333333E+0000
 -1.759827E+0000 -2.880351E+0000
 -1.112350E+0000 -1.437518E+0000
  2.563468E+0000 -1.391490E+0000
  3.484387E-0001  9.959899E-0001
 -5.870236E-0001  1.659546E+0000
  6.580575E-0001 -1.083313E+0000
 -6.467058E-0001  2.684523E+0000
 -1.865143E-0001  1.388725E+0000
 -2.536375E+0000 -1.189659E+0000
  1.253691E+0000 -6.233855E+0000
  3.695033E+0000 -4.860168E-0001
 -1.962428E+0000  4.683509E+0000
 -3.797708E+0000  1.068493E+0000
 -6.841845E-0001 -1.322941E+0000
  1.670225E+0000  2.069329E-0001
 -1.056829E+0000  1.392024E+0000
 -1.060481E+0000 -7.848315E-0001
 -7.668942E-0002 -1.887232E+0000
  6.777845E-0001  6.074974E-0001
  5.662316E-0001  3.723215E-0001
 -1.785687E+0000  5.524127E-0001
 -7.836658E-0001 -1.126580E+0000
 -1.232625E+0000 -1.764859E+0000
 -4.401448E-0002  4.605862E-0001
  1.204168E+0000  2.921149E+0000
 -1.708442E+0000 -2.593771E-0001
  7.599389E-0001 -1.919349E+0000
  2.880076E+0000 -1.959906E+0000
 -1.742785E+0000  2.376625E+0000
 -4.114367E+0000  1.225554E-0001
  2.884255E-0001 -5.822382E+0000
  4.450683E+0000 -1.697512E+0000
  1.753191E+0000  6.076472E+0000
 -2.403730E+0000  2.510210E+0000
 -3.984985E+0000 -5.044889E+0000
  5.621555E+0000 -1.440748E+0000
  3.096983E+0000  4.129951E+0000
 -3.762542E+0000  3.315108E+0000
 -3.268360E+0000 -4.847161E+0000
  2.403905E+0000 -2.273943E+0000
  5.433896E+0000  4.620095E+0000
 -5.277538E+0000  2.284071E+0000
 -1.649523E+0000 -3.475634E+0000
  4.059069E+0000 -3.601823E+0000
  1.717996E+0000  2.217189E+0000
 -7.273789E-0001  2.326358E+0000
 -4.285823E+0000 -1.615338E+0000
  8.201023E-0001 -5.603580E+0000
  4.577042E+0000  1.091882E+0000
 -9.686762E-0001  6.386322E+0000
 -4.363773E+0000 -1.301527E+0000
  2.460944E+0000 -7.385473E+0000
  4.284446E+0000  1.827891E+0000
 -2.549189E+0000  2.357415E+0000
 -6.553157E-0001 -1.278144E+0000
 -2.201130E+0000 -4.549084E+0000
  2.881657E+0000  2.407871E+0000
 -3.708482E-0001  4.709501E+0000
 -3.200633E+0000 -1.501319E+0000
  2.191662E+0000 -3.571395E+0000
  2.403865E-0001  1.023282E+0000
 -1.608970E+0000  2.517162E+0000
 -1.090855E+0000 -1.025007E+0000
  2.087737E+0000 -3.374392E+0000
  9.747507E-0001  8.904221E-0001
 -1.014101E+0000  1.126176E+0000
  1.722547E+0000 -3.046822E+0000
  5.474536E-0001 -8.890498E-0002
  2.743387E-0001  3.485307E-0001
 -2.537567E+0000 -1.482214E-0001
  1.294685E+0000 -2.842261E+0000
 -2.325812E+0000  6.166323E-0001
 -2.907081E-0001  9.469039E-0001
 -1.082835E+0000 -6.629795E-0001
  1.370621E-0001 -2.069061E+0000
  1.055992E+0000  1.972850E+0000
 -1.735142E+0000  2.257257E+0000
  5.470638E-0001 -1.020984E+0000
 -1.891376E+0000 -7.228323E-0001
  6.269447E-0001  4.829375E-0001
  4.799611E-0002  1.642549E-0001
 -1.827522E+0000  1.086253E+0000
  2.106549E+0000 -1.640957E+0000
 -8.988563E-0001 -1.613341E+0000
  6.798028E-0001 -9.132524E-0001
  6.575821E-0001 -2.150260E+0000
 -1.832984E+0000 -2.934945E+0000
  1.265938E+0000  9.391428E-0001
 -3.880747E-0001  1.403527E+0000
 -9.723210E-0001  5.786855E-0001
  1.007844E-0001 -2.319523E+0000
  6.971929E-0001 -3.845520E-0001
 -2.247673E+0000  1.765241E+0000
 -1.323433E+0000 -4.116800E-0001
  1.989204E+0000 -6.602122E-0001
 -2.819963E-0001  7.154332E-0001
 -6.432541E-0001  3.133846E+0000
 -2.010268E+0000 -1.608606E-0001
  1.954942E+0000 -7.202423E-0001
 -7.698917E-0001  4.802065E+0000
 -6.587635E-0001 -1.735210E+0000
  1.055231E+0000  1.597252E+0000
  1.243129E+0000  1.171638E+0000
 -5.944125E-0001  2.171270E+0000
 -1.040219E+0000 -1.120685E+0000
  4.291578E-0001 -1.618240E+0000
 -6.527495E-0001  3.358468E+0000
  1.336090E+0000 -3.087890E+0000
 -2.608620E+0000  2.001006E+0000
  1.497048E+0000 -5.386979E-0002
  1.642235E-0001  6.348742E-0001
 -1.329808E+0000  9.485028E-0001
 -2.107101E-0001  4.839706E-0001
  4.671885E-0001 -1.525356E+0000
  2.557668E+0000  9.624111E-0001
 -2.545044E+0000  2.743694E+0000
 -2.584971E+0000 -1.822590E+0000
  3.724896E+0000 -3.005060E+0000
  3.406622E+0000  8.128064E-0001
  6.305739E-0001  5.192091E+0000
 -2.328638E+0000  3.550974E-0001
 -6.144953E-0001 -2.303072E+0000
  3.195833E+0000  2.518654E-0001
 -8.840019E-0001  4.433255E+0000
 -1.003045E+0000 -1.616597E+0000
  1.361932E+0000 -3.326414E+0000
  1.767951E+0000  2.777586E+0000
 -1.202816E-0001  2.094656E+0000
 -4.350227E+0000 -1.497230E+0000
  2.658173E+0000 -3.985786E+0000
  1.186645E+0000  1.326496E+0000
 -1.656067E+0000  1.412990E+0000
 -4.981192E-0001 -2.414083E+0000
  1.279007E+0000 -1.700263E+0000
  7.343818E-0001  4.543372E+0000
  4.096055E-0001 -1.573891E+0000
 -1.348627E+0000 -2.806107E+0000
  1.973344E+0000 -2.434900E+0000
  1.907975E-0001  2.164065E-0001
  2.954141E+0000  1.640093E+0000
 -2.439827E+0000  3.537710E+0000
 -4.923252E-0001  2.904745E-0001
  1.421312E-0001 -3.114370E+0000
  7.821205E-0001  1.150348E+0000
 -1.716235E+0000  7.635618E-0001
 -1.594680E+0000 -4.098814E+0000
 -1.736420E-0002 -5.177954E+0000
  4.733500E+0000 -8.975160E-0001
 -2.686058E+0000  7.411071E+0000
 -2.696007E+0000 -1.307530E+0000
  8.560208E-0001 -3.145076E+0000
  2.467702E+0000  3.209824E+0000
 -2.360981E+0000  1.238219E+0000
 -2.573466E+0000 -2.622059E+0000
  2.913104E+0000 -1.389864E+0000
  1.177873E+0000  1.028387E+0000
 -3.564034E+0000 -1.611304E-0001
 -1.160430E+0000 -4.451024E+0000
  3.280866E+0000 -4.307297E+0000
  1.510829E+0000 -3.270332E-0001
 -2.691847E-0001  2.236734E+0000
 -3.387224E+0000  4.289079E-0001
  9.484620E-0001 -2.604448E+0000
  1.727380E+0000 -5.088786E-0001
  3.656621E-0001  5.559352E-0002
 -1.674753E+0000  3.336324E+0000
  1.511370E+0000 -7.164841E-0001
 -2.151081E+0000 -1.228687E+0000
  2.164557E+0000  2.012638E-0002
 -1.216259E+0000  3.565070E+0000
 -6.515860E-0002  1.581160E+0000
 -2.879859E-0001  1.274980E+0000
  1.467904E+0000 -8.438422E-0001
  7.311531E-0001  8.160673E-0001
 -1.518683E+0000  9.253787E-0001
  2.060375E-0002  1.070952E+0000
  1.118670E+0000 -1.657111E+0000
  7.591240E-0001 -6.214573E-0001
 -1.099435E+0000  1.331205E-0001
 -6.819293E-0001  3.829226E-0001
  7.313068E-0001 -2.329742E+0000
 -9.302703E-0001  2.786623E-0001
 -3.110661E-0001  9.529584E-0002
  1.462897E+0000 -2.927646E+0000
  6.811925E-0001  1.741375E+0000
  1.695514E-0001  7.424622E-0001
 -2.307414E+0000 -1.304650E+0000
  3.008075E+0000 -1.044645E+0000
 -2.234674E+0000  1.282166E+0000
  9.611993E-0001 -1.701989E+0000
 -2.745811E-0001  7.255982E-0001
  3.951215E+0000  1.926698E+0000
 -4.047022E+0000  2.258595E+0000
 -8.096465E-0001 -3.440197E+0000
  2.137256E+0000  1.552246E+0000
  2.621631E+0000  1.714024E+0000
 -3.902373E+0000 -7.751246E-0002
  8.623748E-0001 -3.543020E+0000
  2.844127E-0001  2.043369E+0000
  7.925721E-0001  1.462002E+0000
 -1.447824E+0000  1.432064E+0000
 -3.063593E-0001 -4.775801E+0000
  2.648925E+0000 -2.117149E+0000
  1.100684E+0000  2.558770E+0000
 -1.593138E+0000 -5.002711E-0001
  6.813932E-0001 -2.132522E+0000
  1.258340E+0000  2.032825E+0000
  3.812745E-0001  2.584998E+0000
 -3.924058E+0000  5.643131E-0001
  1.787969E-0001 -3.982236E+0000
  2.405621E+0000  8.969174E-0001
  6.503210E-0001  2.925850E+0000
 -3.252087E+0000 -9.243771E-0001
  1.165420E-0001 -3.162155E+0000
  2.008964E+0000  1.041266E+0000
  1.679435E+0000  8.614379E-0001
 -2.112968E+0000  1.961166E+0000
  1.015677E+0000  1.648346E-0001
 -3.453561E-0001 -1.799220E+0000
  3.224119E+0000  6.293630E-0001
 -2.571353E+0000  6.450109E-0002
  7.014335E-0001 -2.840456E+0000
  1.196082E+0000  1.321273E+0000
  1.644896E+0000  4.889270E+0000
 -2.431511E+0000  1.510556E+0000
 -1.450644E+0000 -1.810456E+0000
  2.233912E+0000  1.159971E+0000
  3.742369E+0000  4.085726E+0000
 -3.681121E+0000 -2.165971E+0000
 -2.964692E+0000 -3.943575E+0000
  4.649161E+0000 -2.794789E+0000
 -2.444627E-0001  3.439923E+0000
 -1.820669E+0000  1.478244E+0000
 -3.880774E+0000 -5.857231E-0001
  4.995798E+0000  3.025378E-0001
 -1.384102E+0000  2.515112E+0000
 -1.645570E+0000 -2.568616E+0000
  1.236564E+0000 -2.823030E+0000
  1.193821E+0000  1.754394E+0000
 -3.831879E+0000  6.169179E-0001
 -9.021797E-0002 -4.164102E+0000
  4.298000E-0001 -1.546911E-0001
  3.298517E+0000 -5.146690E-0002
 -5.324621E+0000  1.199669E+0000
  1.149211E+0000 -2.721080E+0000
 -4.347695E-0001 -5.643239E-0001
  3.643962E+0000  2.599261E+0000
 -1.319342E+0000  2.253661E+0000
 -2.894213E+0000  7.389969E-0001
  2.216289E+0000 -2.236576E+0000
 -8.555249E-0002  2.219311E+0000
 -1.500380E+0000 -1.846563E+0000
 -3.332507E+0000 -2.176865E+0000
  3.247170E+0000 -6.734781E-0001
 -4.588097E-0002  3.601665E+0000
  1.357485E-0003 -9.881259E-0002
 -3.464198E-0001 -8.615123E-0001
 -8.269920E-0001  1.210958E-0001
 -1.299643E+0000  1.300963E+0000
 -5.582591E-0001  8.247844E-0001
 -1.039979E+0000 -2.177293E+0000
  2.571162E+0000  3.566113E-0001
  2.142779E+0000  8.115778E-0001
 -4.101323E+0000  3.418687E+0000
  9.166753E-0001 -3.104141E+0000
  8.419959E-0001 -6.956245E-0001
  2.249931E-0001  2.019969E+0000
 -1.000677E+0000 -1.070211E+0000
 -9.187718E-0001 -2.860630E+0000
  1.753406E+0000 -1.035865E-0002
  8.776594E-0002  3.290980E+0000
 -2.293000E+0000  4.005994E+0000
  2.098020E-0001 -2.157859E+0000
 -1.855638E+0000 -1.288925E+0000
  8.624725E-0001 -1.744369E+0000
  1.639320E+0000  6.519517E-0001
 -9.322578E-0001  1.695846E+0000
 -3.326084E+0000 -3.292692E+0000
  2.372296E+0000 -5.140620E+0000
  3.200940E+0000  3.030428E+0000
 -3.215352E+0000  4.398222E+0000
 -4.461108E+0000 -1.981679E+0000
  2.959476E+0000 -4.886131E+0000
  3.238018E+0000  2.050765E+0000
 -1.895179E-0003  4.846441E+0000
 -3.700072E+0000 -5.377926E-0001
  8.512648E-0001 -4.590479E+0000
  4.746993E+0000  3.701318E+0000
 -1.125584E-0001  4.290003E+0000
 -5.192051E+0000  1.013787E+0000
  1.451806E+0000 -3.938789E+0000
  4.713637E+0000  7.418293E-0001
 -4.311690E+0000  4.846294E+0000
 -1.861258E+0000 -3.435195E+0000
  1.579630E+0000 -6.522626E+0000
  2.900574E+0000  2.606469E+0000
 -1.977103E-0001  4.517418E-0001
 -2.615466E+0000 -1.338537E+0000
  4.063468E+0000 -1.052230E+0000
 -1.985535E+0000  2.779302E+0000
  1.112744E+0000  7.821932E-0001
 -4.140566E+0000 -1.520097E+0000
  2.955096E+0000 -1.848796E+0000
  9.303462E-0001  3.707531E+0000
 -3.586372E-0001 -4.415194E-0001
 -4.374113E+0000 -7.499420E-0001
  1.182002E+0000 -4.180081E+0000
  3.613496E+0000 -2.199561E+0000
  1.104091E-0001  5.385886E+0000
 -2.532467E+0000  5.643881E-0001
 -2.476706E+0000 -2.459541E+0000
  2.206820E+0000 -1.908960E+0000
  3.737793E+0000  2.427366E+0000
 -6.814988E+0000  5.793372E+0000
  6.093320E-0002 -4.834593E+0000
  1.003242E+0000 -9.931739E-0002
  4.155632E+0000  2.863285E+0000
 -1.054650E+0000  3.332384E+0000
 -3.078310E+0000 -2.210598E+0000
  1.404498E+0000 -4.475103E+0000
  3.318444E+0000  1.196470E+0000
 -1.084874E+0000  4.424054E+0000
 -1.485710E+0000 -2.730603E+0000
 -5.577515E-0001 -6.780259E-0001
  2.491863E+0000  3.270379E+0000
 -3.433299E+0000  1.720690E+0000
 -1.219454E+0000 -1.212626E+0000
  7.335676E-0001 -2.812505E+0000
  3.476408E-0001  2.790096E+0000
  1.803493E+0000  8.914571E-0001
 -2.334001E+0000  2.122861E+0000
  1.165831E+0000  6.711982E-0001
 -5.381727E-0002 -8.507131E-0001
 -1.009509E+0000 -7.052317E-0001
  2.506038E+0000 -1.409227E+0000
 -2.091240E+0000  2.485688E+0000
 -8.690423E-0001 -1.580051E+0000
 -5.519083E-0001 -2.555053E+0000
  3.561336E+0000  1.070700E+0000
 -5.239830E-0001  2.949455E+0000
 -2.591078E+0000 -3.067705E+0000
 -1.145167E+0000 -4.377191E+0000
  7.389680E+0000 -2.565450E+0000
 -2.096968E+0000  8.188015E+0000
 -2.610849E+0000 -5.166265E-0001
 -3.915703E+0000 -5.044282E+0000
  7.258433E+0000 -3.581031E-0001
 -2.072109E+0000  5.894217E+0000
 -5.458060E+0000 -2.472323E+0000
 -1.477767E+0000 -6.055515E+0000
  3.769350E+0000  1.136099E+0000
  3.353928E+0000  5.091697E+0000
 -7.817405E+0000 -5.205644E-0001
  6.448925E-0001 -7.317209E+0000
  4.343514E+0000  2.953214E-0001
  9.539565E-0001  6.762072E+0000
 -4.927291E+0000  1.617693E-0001
 -4.990317E-0001 -6.925835E+0000
  5.921002E+0000 -7.099790E-0001
 -1.512299E+0000  4.783340E+0000
 -1.780375E+0000 -2.715842E+0000
 -3.048898E-0001 -6.238688E+0000
  3.308414E+0000 -1.469998E+0000
  4.268715E+0000  5.212948E+0000
 -7.916923E+0000  4.524214E+0000
  6.063773E-0001 -9.135032E+0000
  3.904217E+0000  5.849432E-0001
  3.479189E+0000  6.165543E+0000
 -4.532324E+0000  3.652196E+0000
 -6.449795E+0000 -4.090338E+0000
  7.291443E+0000 -5.783419E+0000
  1.161936E+0000  5.594600E+0000
 -4.913062E+0000  2.751531E+0000
 -3.995021E+0000 -8.662814E+0000
  3.565803E+0000 -2.825867E+0000
  3.414988E+0000  6.357097E+0000
 -2.621935E+0000  2.136763E+0000
 -2.419833E+0000 -3.102570E+0000
  3.330291E+0000 -2.869550E+0000
  5.781449E-0001  2.316658E+0000
 -1.755798E+0000  3.221913E+0000
 -3.164883E+0000 -1.143553E+0000
  3.282164E+0000  5.667413E-0001
  9.802125E-0001  9.857570E-0001
  1.058590E+0000  9.104594E-0001
 -5.847316E+0000  9.642270E-0001
  4.048138E+0000 -3.580299E+0000
 -2.254399E+0000  1.335928E+0000
  3.170511E+0000 -7.270718E-0001
 -2.494023E+0000  1.337544E+0000
 -8.681098E-0001  2.268431E-0001
  3.159140E+0000  5.972004E-0001
 -3.313513E+0000 -5.039616E-0001
 -1.737506E+0000 -2.957636E+0000
  2.323907E+0000 -4.317244E-0001
 -1.773563E+0000  3.595511E+0000
 -2.109926E+0000  1.118372E-0002
 -1.846856E+0000 -1.616494E+0000
  3.421617E+0000  3.545559E-0001
 -9.591449E-0001  1.468666E+0000
 -1.973464E-0001 -1.214525E+0000
 -3.315478E-0001  1.093782E+0000
 -1.854218E+0000  1.118585E+0000
 -8.479457E-0001  8.727443E-0001
  7.689450E-0001  2.852344E-0001
  1.207045E+0000 -8.885312E-0001
 -1.035414E+0000 -3.175395E-0001
  1.031697E+0000  7.444939E-0001
 -5.337722E-0001  8.281501E-0002
 -3.714749E-0001 -1.109016E+0000
 -1.012499E+0000 -1.337814E+0000
  1.711601E+0000  1.572174E+0000
 -2.575749E+0000  3.757138E+0000
 -1.954950E+0000 -1.205053E+0000
 -1.146114E+0000 -2.302414E-0001
  2.093613E+0000 -5.696659E-0001
 -1.415510E+0000  9.636824E-0001
 -4.532989E-0001 -3.832042E+0000
  4.019636E-0001 -3.737686E+0000
  1.359854E+0000 -1.290978E+0000
  1.158920E+0000  2.617595E+0000
 -1.275953E-0001  2.112400E+0000
 -1.632842E+0000 -1.376218E+0000
  1.697419E+0000 -1.810448E+0000
 -4.813222E-0002 -5.096828E-0001
  2.864469E+0000  3.820155E-0001
 -1.490711E+0000  1.796556E+0000
  2.384313E+0000 -2.611195E+0000
 -9.687800E-0001  1.347708E+0000
  2.439095E+0000  2.228303E+0000
 -2.490763E+0000  3.979248E-0001
  1.280987E-0001 -2.647181E+0000
  5.129115E-0002 -2.776591E+0000
  2.689746E+0000  2.528888E+0000
  8.260730E-0001  1.926198E+0000
 -5.089165E+0000  9.354430E-0001
  1.959455E+0000 -2.416320E+0000
  3.229273E-0001  3.560481E+0000
  6.935332E-0001  1.188239E+0000
 -1.841956E-0001 -1.703962E+0000
  7.007219E-0001 -1.719021E+0000
  6.795278E-0001  2.863933E-0001
 -1.552319E+0000 -4.058943E-0001
 -3.434167E+0000 -4.505131E+0000
  4.326405E-0001 -4.038725E+0000
  2.801843E+0000  4.928272E+0000
 -3.161196E+0000  1.971167E+0000
 -1.256017E+0000 -2.753883E+0000
  8.443684E-0001 -2.945082E+0000
  3.672854E+0000  7.521985E-0001
 -3.695876E+0000  4.026475E+0000
  1.486410E-0001 -3.802194E+0000
  2.210798E+0000 -3.368630E+0000
  1.133407E+0000  1.509209E+0000
  2.186457E+0000  1.731872E+0000
 -2.597554E+0000 -2.825485E+0000
  2.278533E+0000 -2.025769E-0002
  1.191756E+0000  4.210869E-0001
 -1.509654E+0000  3.495006E+0000
 -1.579371E+0000 -2.056426E+0000
  2.768375E+0000  7.367228E-0002
  3.293704E+0000  3.624282E-0001
 -2.488265E+0000  1.176507E+0000
 -1.501380E+0000  1.370099E+0000
  1.566960E+0000  4.228318E-0001
 -6.603163E-0001  1.975181E+0000
 -2.287156E-0001 -5.694131E-0001
  1.783917E+0000 -3.481249E-0001
  1.516285E-0001  7.401799E-0001
 -1.036912E+0000 -5.903509E-0001
  8.630277E-0001 -1.234130E+0000
  2.335246E+0000 -2.595137E+0000
 -2.588968E+0000  1.272648E+0000
  1.949912E-0001  7.891446E-0001
 -3.906327E-0001 -1.009706E+0000
  2.789587E+0000  3.008047E+0000
 -2.806127E+0000  8.419157E-0001
  4.491855E-0001 -2.055260E+0000
  6.264048E-0002  2.296326E+0000
  7.380659E-0001  1.965356E+0000
 -5.442125E-0001 -1.150268E+0000
  6.015894E-0001  1.266294E+0000
 -5.182299E-0001  1.463484E+0000
 -1.411927E+0000 -5.838244E-0001
  2.316419E+0000 -1.550300E+0000
 -1.982428E+0000 -2.181377E-0001
  4.035264E-0001  1.026049E+0000
  2.478788E+0000  1.170839E+0000
  4.704748E-0002  3.695568E-0001
 -6.345474E-0001 -1.298572E+0000
  1.423932E+0000 -2.283386E+0000
  2.760896E+0000 -8.529310E-0001
  6.242865E-0001  1.591009E+0000
 -5.556906E-0001 -1.282271E+0000
 -8.371144E-0001 -2.587681E+0000
  4.328824E+0000 -3.712677E-0001
 -1.492071E-0001  1.334696E+0000
 -6.660545E-0001 -2.736059E+0000
 -5.811627E-0001 -3.737660E+0000
  4.230524E+0000  3.127695E+0000
 -9.314360E-0001  1.982530E+0000
 -2.369399E+0000 -2.643161E+0000
  1.655929E+0000 -1.069585E+0000
  4.501390E-0001  3.468180E-0001
  7.808322E-0002 -3.174491E-0001
  4.875323E-0001  2.112713E+0000
 -8.461673E-0001  1.029230E+0000
 -6.440405E-0001 -9.999956E-0001
  1.402094E+0000  2.072347E-0001
 -1.258156E+0000  8.643245E-0001
  9.179341E-0001  4.259746E+0000
 -1.679746E+0000 -1.147797E+0000
 -3.452412E-0001 -2.178831E+0000
  3.148640E+0000 -2.416009E+0000
 -3.789641E+0000  4.241472E+0000
 -4.795775E-0001 -3.896884E+0000
  1.074225E+0000 -3.195730E-0001
  4.249800E-0002  2.055603E-0001
 -1.447321E+0000 -2.920405E+0000
  2.645379E+0000  3.093676E-0001
 -1.626539E+0000  4.903088E+0000
 -3.895428E+0000 -2.605105E+0000
  1.202236E+0000 -1.258866E+0000
  1.611111E+0000  2.595414E+0000
 -1.188447E+0000  1.239843E+0000
 -8.029696E-0001 -1.813178E+0000
  8.367808E-0001 -2.068070E+0000
  5.799591E+0000  1.881805E+0000
 -1.718215E+0000  4.596083E+0000
 -4.641201E+0000 -1.027641E+0000
  2.663896E+0000 -3.511976E+0000
  3.016411E+0000  3.733760E+0000
 -2.668917E+0000  2.058410E+0000
 -5.886043E+0000 -1.991052E-0001
  3.639700E+0000 -1.665154E+0000
  1.435057E+0000 -6.538728E-0001
 -3.385108E+0000  2.839552E+0000
  1.949829E+0000  6.066318E-0001
 -1.035307E+0000 -5.093284E-0001
  1.851419E+0000 -2.134624E+0000
  7.919966E-0002  4.485334E-0001
 -1.952289E+0000  3.815406E-0002
  3.937153E+0000 -3.258883E+0000
 -3.735234E-0001 -2.103385E-0001
 -3.863508E-0001  1.551336E+0000
  8.884066E-0001 -1.274316E+0000
  9.918123E-0001  1.951942E+0000
 -3.820468E-0001 -1.461535E+0000
  1.526678E+0000 -2.428323E-0001
 -2.276977E-0001  2.658354E+0000
 -1.668413E+0000  1.466802E-0001
  1.460583E+0000 -4.847990E+0000
  2.153389E+0000  8.554097E-0001
 -1.167206E-0001  3.496525E+0000
 -1.146322E+0000 -4.264373E-0001
 -1.197341E+0000 -1.048501E+0000
  4.803877E+0000  2.017747E-0002
 -6.966676E-0001  2.385561E+0000
 -1.961594E+0000 -1.464935E+0000
  2.119702E-0001 -2.461740E+0000
  2.810663E+0000 -8.951799E-0001
 -1.337143E+0000  2.962570E+0000
  5.909356E-0001 -1.336429E+0000
 -1.185108E+0000  7.035640E-0002
 -3.121988E+0000  7.097260E-0001
  2.923629E+0000 -8.218542E-0001
 -2.533245E+0000 -3.159627E+0000
  1.398052E+0000  2.111204E+0000
  1.331544E-0001  1.001165E-0001
  5.560022E-0001 -2.406577E-0001
  4.342556E-0001  1.249566E+0000
 -6.000544E-0001  3.668081E-0001
  8.320143E-0001 -3.985936E-0001
 -9.906339E-0002 -5.080938E-0002
  1.795445E+0000 -3.649540E-0001
 -2.700327E-0001  3.807949E+0000
 -6.974691E-0001 -1.122758E+0000
 -3.192696E+0000  1.908501E+0000
  2.414322E+0000  7.414032E-0001
  3.952696E-0001 -1.258003E+0000
 -1.524653E+0000  1.489852E+0000
  5.062238E-0001 -2.299789E+0000
 -8.547094E-0001  1.373900E+0000
 -2.462127E-0001 -4.112904E-0001
 -2.481706E+0000  1.366875E+0000
 -8.658147E-0001  8.645256E-0001
 -1.123970E-0003  3.238334E-0001
 -4.864200E-0001 -1.989802E+0000
 -3.963060E-0001 -1.731625E+0000
  2.031915E+0000  4.432014E-0001
 -2.313113E+0000  4.031357E+0000
 -9.033457E-0001 -8.872391E-0001
 -2.441861E+0000 -2.643144E+0000
  2.636404E+0000 -8.292086E-0001
  1.224016E+0000  3.832138E-0001
 -5.960755E-0003  3.894650E+0000
 -1.558432E+0000 -2.160228E+0000
 -7.422030E-0001 -3.493482E+0000
  3.205960E+0000  9.971783E-0001
 -3.897747E+0000  3.092339E+0000
  2.411461E-0001  2.956768E+0000
  2.116855E+0000 -2.572319E+0000
  5.819776E-0001  2.786830E+0000
 -1.580649E+0000  6.595819E-0001
  5.436755E-0001 -2.371657E-0001
 -9.195287E-0001 -1.553756E+0000
  2.027543E+0000  1.350764E+0000
 -2.232736E+0000 -3.430243E-0001
 -1.056308E+0000 -1.041941E+0000
  2.390740E+0000  3.224601E+0000
 -1.829994E+0000  9.885744E-0001
 -4.975356E-0001 -2.122933E+0000
  5.489963E-0001 -2.829752E-0001
  1.559623E+0000  2.615530E-0001
 -3.622851E+0000  1.395309E+0000
  7.483960E-0001 -2.886314E+0000
  3.155726E+0000 -1.771687E+0000
 -3.238615E+0000  5.490551E+0000
  5.088472E-0001 -8.555200E-0002
 -1.825930E+0000  2.076714E+0000
 -6.715600E-0002 -4.144652E+0000
  1.809057E+0000  2.604688E-0001
  2.187756E+0000  3.133889E+0000
 -2.162643E+0000  3.158589E-0001
 -1.856222E+0000 -4.334644E-0001
  4.750163E+0000  1.629670E+0000
 -3.277845E+0000  4.787125E+0000
 -2.959851E+0000 -1.522215E+0000
  2.296009E+0000 -2.002968E+0000
  6.736559E-0001  1.990040E+0000
 -1.452999E+0000  1.743905E+0000
 -1.415089E+0000  1.190512E+0000
  5.729904E-0001  6.430544E-0001
  6.024887E-0001 -9.908718E-0002
 -1.514064E+0000 -9.630839E-0002
  6.381372E-0001  1.472351E+0000
 -2.355959E+0000  2.088284E+0000
  1.404683E-0001 -4.099987E+0000
  9.733158E-0001  1.373532E+0000
 -7.038314E-0001  1.516870E+0000
 -2.752888E+0000 -2.111320E+0000
  3.087620E+0000 -1.565973E+0000
  3.827315E-0001  2.874633E+0000
 -8.577512E-0001  2.098886E+0000
 -1.558811E+0000 -3.310144E+0000
  2.530521E+0000 -3.457672E-0001
 -5.394705E-0001 -3.767836E-0001
  2.001817E-0001 -6.228334E-0001
 -4.623549E-0001  3.742218E-0001
  5.337877E-0001 -2.809744E-0002
  1.090596E-0001 -2.908124E+0000
  1.925804E-0001  8.785127E-0001
  8.428610E-0001  2.567902E+0000
  4.478112E-0001  9.065089E-0001
 -1.998987E+0000  5.674060E-0002
  2.337281E+0000 -1.841246E+0000
  7.596890E-0001 -1.083176E+0000
  1.838617E+0000  3.457161E+0000
 -3.162261E+0000  1.506868E+0000
 -2.326091E+0000 -3.031327E+0000
  2.557855E+0000 -3.208822E-0001
  1.216662E+0000  2.325804E+0000
 -3.203258E+0000 -2.898986E-0001
  5.406319E-0001 -3.856786E+0000
  2.693610E+0000 -2.598667E+0000
  1.487300E+0000  4.179174E+0000
 -5.359759E+0000  1.128212E+0000
  8.036512E-0001 -4.939601E+0000
  3.268946E+0000  1.502335E+0000
 -5.758180E-0003  5.906963E+0000
 -2.672918E+0000 -6.820816E-0001
  1.387510E-0002 -2.151090E+0000
  3.437847E+0000  7.223554E-0001
  1.800151E+0000  7.007197E-0001
 -2.608247E+0000  1.567287E+0000
  1.314563E+0000 -1.866127E+0000
 -1.253719E+0000  2.187738E-0001
  9.889451E-0001  3.703345E-0001
  3.879964E-0001  1.442714E+0000
 -2.345182E+0000 -1.047848E+0000
  9.658246E-0001 -3.728456E+0000
  1.650915E+0000  1.214632E+0000
 -2.009504E-0001  4.161803E-0001
 -1.048856E+0000 -3.196792E+0000
  8.135862E-0001 -1.066028E+0000
  1.673296E+0000 -1.744843E+0000
  6.125277E-0001  1.699858E+0000
  6.980851E-0001  2.796747E+0000
 -4.183055E-0001 -2.010106E+0000
 -5.184501E-0001 -1.736369E+0000
 -3.129758E-0001  1.683640E+0000
  1.791231E-0001  5.828016E-0001
 -2.580554E+0000  1.562367E+0000
  3.415593E-0001 -3.842878E+0000
  2.110809E+0000 -1.314584E+0000
  1.714560E+0000  1.673584E+0000
 -1.507284E+0000  3.579462E+0000
 -1.731141E+0000 -2.766216E+0000
  1.857203E+0000 -3.791594E+0000
  2.190317E+0000  5.473253E+0000
 -1.116288E+0000  1.339467E+0000
 -5.075988E+0000 -5.070841E+0000
  2.915102E+0000 -5.037556E+0000
  2.417616E+0000  2.162224E+0000
 -2.826675E+0000  4.126614E+0000
 -3.284785E+0000 -4.041148E+0000
  1.836021E+0000 -2.860608E+0000
  5.634859E+0000  2.767614E+0000
 -5.604674E+0000  5.085850E+0000
  1.004583E-0002 -5.474613E+0000
  1.151053E-0001 -2.502166E+0000
  2.134647E+0000  1.711303E-0001
 -1.386397E+0000  5.461096E+0000
 -3.882528E+0000 -4.012954E+0000
  2.927496E+0000 -4.175278E-0001
  4.312618E-0001  1.218225E+0000
 -1.333916E+0000  2.048885E+0000
 -3.540629E+0000 -1.856444E+0000
  2.065945E+0000 -9.395209E-0001
  1.105409E+0000  2.537122E+0000
 -8.566123E-0001  1.144674E+0000
 -1.897994E+0000 -2.274610E+0000
  2.282260E+0000 -1.594897E+0000
 -1.135107E+0000  2.428591E+0000
 -1.566383E+0000  2.757305E+0000
 -1.585679E+0000 -1.367403E+0000
  1.064343E+0000 -1.770398E+0000
  1.764132E+0000  3.450674E+0000
 -3.086322E+0000  3.506718E+0000
 -4.054308E+0000 -2.349272E+0000
  3.781874E+0000  1.443278E+0000
  9.569707E-0001  4.564338E+0000
 -1.993485E+0000 -1.272976E+0000
  3.563963E-0001 -3.200893E+0000
  1.326080E+0000  5.459352E-0001
 -5.502567E-0001  7.619352E-0001
 -1.318625E+0000  6.264554E-0001
  1.641939E+0000  2.598589E+0000
 -2.054503E+0000  2.062267E+0000
 -1.573055E+0000 -4.590560E+0000
  3.289307E+0000  1.233615E+0000
 -1.393875E+0000  3.468232E+0000
 -1.662742E+0000 -2.587648E+0000
 -1.016210E+0000 -1.953806E+0000
  5.239470E+0000  2.096287E-0005
 -4.794863E-0001  2.372342E+0000
 -2.500186E+0000  6.476170E-0001
 -4.526664E-0001 -4.948595E+0000
  2.789888E+0000  2.315587E+0000
  5.912533E-0001  4.508302E+0000
 -6.072924E+0000  5.902205E-0001
  1.986651E-0001 -8.539381E+0000
  4.873844E+0000 -2.693006E+0000
  8.171809E-0001  5.320924E+0000
 -3.733635E+0000 -8.577676E-0001
  9.625047E-0002 -1.636259E+0000
  2.653647E+0000  2.296813E-0001
  9.543734E-0001  3.312519E+0000
 -2.093739E+0000 -1.696212E-0001
 -1.484470E-0001 -4.137644E+0000
 -8.134177E-0001 -4.122877E-0001
  2.504467E+0000  8.686179E-0001
 -1.863767E+0000  5.292528E-0001
 -4.912083E-0001 -1.195411E+0000
 -9.507490E-0001 -5.969621E-0001
  2.908663E+0000  1.345030E+0000
 -6.422846E-0001  7.993757E-0001
 -2.778521E+0000 -1.563827E+0000
 -1.516531E-0001 -3.223544E+0000
  2.779043E+0000 -7.638849E-0001
  2.016211E+0000  1.420588E+0000
 -4.216935E+0000  2.335295E+0000
  1.243229E+0000 -1.456372E+0000
  1.802291E-0001 -1.054464E+0000
  1.435672E+0000 -7.542971E-0002
 -1.910073E+0000  1.427387E+0000
 -2.487497E+0000  2.518325E-0001
  1.420037E+0000 -1.348989E+0000
 -6.756519E-0001  4.750056E+0000
 -2.185795E+0000  5.037919E-0001
  2.843908E+0000 -5.964568E+0000
  3.746289E-0001 -8.323214E-0003
  3.254031E-0001  7.934442E-0001
 -1.747662E+0000  3.122033E+0000
  1.305357E-0001 -3.669833E-0001
  6.267390E-0001 -8.265461E-0001
 -1.349466E+0000  1.213243E+0000
  3.213012E+0000 -3.368233E+0000
 -2.175502E+0000  3.407092E+0000
  6.507491E-0001  4.848127E-0001
 -2.973511E+0000 -2.789662E+0000
  2.717648E+0000 -3.230750E+0000
 -2.737539E-0001  6.587364E+0000
 -4.267558E+0000  1.772463E+0000
 -1.355539E+0000 -7.425420E+0000
  1.458367E-0001 -2.809824E+0000
  3.490717E+0000  2.983402E+0000
 -1.110639E+0000 -3.225125E-0001
 -2.479627E+0000 -4.527383E+0000
  2.273526E+0000 -3.130961E+0000
  1.910142E+0000  1.911562E+0000
 -2.212885E+0000  4.353902E-0001
 -1.258689E+0000 -6.191980E-0001
  1.281875E+0000 -3.002454E+0000
  3.133314E+0000  8.574367E-0001
 -2.285204E+0000  8.222014E-0001
 -2.460796E+0000 -9.958857E-0001
  4.288222E+0000  3.231710E-0001
 -8.174093E-0001  2.464650E+0000
  2.907068E-0001  5.026455E-0001
 -2.667249E+0000 -3.440811E-0001
  1.470968E+0000  9.988851E-0002
  1.330828E+0000  4.983607E+0000
 -3.053027E+0000 -1.855775E-0002
 -1.481791E+0000 -2.851012E+0000
  6.767242E+0000 -2.330966E+0000
 -3.501188E-0001  4.732452E+0000
  5.051658E-0001  2.791902E+0000
 -1.803160E+0000 -2.764445E+0000
  1.235442E-0001 -3.961639E-0001
  8.982292E-0001  2.835071E+0000
 -2.945406E+0000  9.061696E-0001
 -1.391730E+0000  9.451223E-0001
  3.035755E+0000 -1.178666E+0000
 -6.796558E-0001  3.039775E+0000
 -6.088114E-0001 -1.942187E+0000
 -1.296135E+0000 -1.358635E+0000
  2.877429E+0000 -3.217527E-0001
  6.485120E-0001 -3.746898E-0001
 -1.333923E+0000 -1.130521E+0000
  2.686373E+0000 -1.941347E+0000
  2.092059E+0000 -2.610379E-0001
  6.278488E-0001  5.837072E-0001
 -1.490793E+0000  5.345030E-0001
 -1.925774E+0000 -2.793755E-0001
  5.561365E-0001 -3.817490E+0000
  4.945310E-0001  3.972132E+0000
  2.274904E-0001 -2.136673E-0001
 -4.100553E+0000  6.459374E-0001
  1.365614E+0000 -2.127678E+0000
 -1.528625E+0000  2.569465E+0000
 -7.396600E-0001 -1.520712E+0000
 -6.909153E-0001  1.926766E+0000
  3.785552E+0000 -2.485245E+0000
 -1.970221E+0000  2.146361E-0001
 -1.205967E-0001 -6.113563E-0002
  3.226182E-0001 -7.305579E-0001
 -7.686773E-0001 -2.632432E+0000
  3.330959E+0000  2.678019E-0001
 -4.786009E-0001  7.603784E-0001
 -1.208251E+0000  7.383870E-0001
  8.568920E-0002 -4.115983E+0000
  1.120038E+0000  2.004820E+0000
  8.403975E-0001  2.691919E+0000
 -1.686920E+0000  1.272909E+0000
 -1.344655E+0000  6.912747E-0001
 -3.040003E-0001 -2.054925E+0000
  1.278239E+0000  2.544107E+0000
  1.258441E+0000  9.782605E-0001
 -9.686212E-0001 -3.615501E+0000
  7.628428E-0001 -4.817699E+0000
  3.645326E+0000  1.914422E+0000
 -4.983825E-0001  5.290142E-0001
 -1.162411E+0000 -8.687571E-0001
  1.051876E-0001 -6.970732E-0001
 -1.907696E+0000  2.565896E+0000
  1.097669E+0000 -1.437299E+0000
  2.674412E+0000  1.421100E+0000
 -2.470872E+0000  7.529138E-0002
 -1.258758E+0000 -2.162935E+0000
  1.727039E+0000 -1.753730E+0000
  1.205700E+0000  1.223314E+0000
 -1.191345E+0000 -4.461652E-0001
 -3.268951E+0000 -1.034811E+0000
  2.733018E+0000 -1.159250E+0000
  3.033654E+0000  2.415339E+0000
  1.010740E+0000  1.456183E+0000
 -5.754307E+0000 -2.437064E+0000
  9.852348E-0001 -3.913522E+0000
  9.218478E-0001  2.288174E+0000
  1.447306E+0000  2.956975E+0000
 -1.848513E+0000  4.773529E-0001
 -2.639485E+0000 -3.859058E+0000
  3.066524E+0000 -3.120728E+0000
  2.430103E+0000  3.815497E+0000
 -3.352320E+0000  2.836805E+0000
 -1.180000E+0000 -3.889379E+0000
  2.333674E+0000 -1.804984E+0000
  2.563906E+0000  1.373471E+0000
 -6.299691E-0001  2.651436E+0000
 -2.587276E+0000 -2.503606E+0000
  3.083893E+0000 -5.881088E-0001
  2.328135E-0002  4.399900E+0000
 -2.563852E+0000  3.119161E+0000
 -6.510398E-0001 -3.991591E+0000
 -2.477425E-0001 -2.234052E+0000
  4.264562E+0000  1.204147E+0000
 -8.025686E-0001  2.930929E+0000
 -3.078315E+0000 -3.013214E-0001
  1.523978E+0000 -3.425946E+0000
  3.699133E+0000  3.336988E+0000
 -2.114166E-0001  1.933712E+0000
 -2.626137E+0000  3.111111E-0001
  6.192621E-0001 -3.045344E+0000
  2.501514E+0000 -1.086273E-0001
  1.415767E+0000  3.173754E+0000
 -3.657339E+0000  1.270193E-0001
 -1.243608E-0001 -1.987842E+0000
  5.678070E-0001 -1.061858E+0000
  2.363366E+0000  1.031278E+0000
  7.398576E-0002  4.266470E-0001
 -2.310797E+0000 -3.632259E+0000
  2.966954E+0000 -7.393099E-0001
  1.984424E+0000  1.474997E+0000
 -2.299195E+0000  2.897295E+0000
 -8.715020E-0001 -1.747069E+0000
 -3.343903E-0002  1.746329E+0000
  4.821567E-0003  3.644333E+0000
 -3.137972E+0000 -1.318228E+0000
  2.088165E-0001 -1.090414E+0000
  3.707035E+0000  1.133313E+0000
 -4.930422E+0000  2.685991E+0000
  2.820240E+0000 -6.218375E-0001
  5.613364E-0001  4.775124E-0001
 -6.496780E-0001 -2.451760E-0001
  2.711297E-0001 -2.220895E+0000
  1.288815E-0002 -1.751494E+0000
  1.275215E+0000 -1.271561E+0000
  1.308896E+0000  2.029922E+0000
 -3.897270E+0000  2.358301E+0000
  5.429612E-0001 -3.750273E+0000
  4.434334E+0000  4.123708E-0002
 -1.972619E+0000  3.690191E+0000
 -2.922567E+0000 -1.233872E+0000
 -2.485376E-0001 -2.358655E+0000
  3.567031E+0000  1.643454E-0001
  1.103879E+0000  5.894479E+0000
 -3.860036E+0000  6.527568E-0001
  1.165417E+0000 -3.902109E+0000
  9.813921E-0001  2.410568E+0000
  3.682708E-0001  4.548570E+0000
 -3.153754E+0000  2.180848E+0000
  2.044485E+0000 -1.016173E+0000
 -1.999487E+0000 -2.884603E+0000
  3.960533E+0000  2.256684E+0000
 -2.426237E+0000  3.881125E+0000
 -4.614470E+0000 -2.766439E+0000
  2.114318E+0000 -2.751841E+0000
  1.559092E+0000  1.215272E+0000
 -1.000977E+0000  3.337068E+0000
 -1.529094E+0000 -2.434428E+0000
  7.771134E-0001  6.335566E-0001
  2.776851E+0000  1.972414E+0000
 -2.975615E+0000  1.432192E+0000
 -2.030484E+0000 -1.304719E+0000
 -2.221390E-0001 -3.527967E+0000
  3.280351E+0000  1.559879E-0001
 -4.219597E-0002  3.427969E+0000
 -1.861918E+0000 -1.771933E+0000
  1.668005E-0001 -2.950488E+0000
  2.041409E+0000 -7.705622E-0001
  2.232834E+0000  2.135852E+0000
 -4.516787E-0001  4.379119E+0000
 -4.068305E+0000 -1.860418E-0001
 -5.397726E-0001  4.638989E-0001
  6.103669E-0001  9.765182E-0001
 -3.019849E+0000  1.627583E+0000
  1.661711E+0000 -4.065634E+0000
 -9.868197E-0001  8.049019E-0001
  2.310482E+0000  2.445109E+0000
 -3.290139E+0000 -1.101818E+0000
  2.989328E+0000 -2.534288E+0000
  1.568973E+0000  3.283311E+0000
 -1.503507E+0000  2.753241E+0000
 -1.239484E+0000 -1.944464E+0000
 -1.537336E+0000 -1.639625E+0000
  8.634340E-0001  2.637073E+0000
  5.135872E-0001 -1.298412E+0000
 -2.457087E-0001  2.713476E+0000
 -6.627953E-0001 -3.595381E-0001
  2.761852E-0001 -1.720558E+0000
  3.427350E+0000  1.840010E+0000
 -1.117937E+0000  2.099233E+0000
 -1.176705E+0000  1.131358E+0000
  7.037978E-0001 -1.430847E+0000
 -2.395995E-0001 -4.916315E-0001
  1.303467E+0000  2.197611E+0000
 -8.050927E-0002  2.987439E-0001
 -3.756134E-0001 -2.719942E-0001
  2.774315E+0000  1.570863E+0000
  1.123322E+0000  2.462740E+0000
 -3.616181E+0000  9.102262E-0001
  3.472200E+0000 -2.503459E+0000
 -2.168136E+0000 -8.906671E-0001
  4.185244E+0000 -2.981679E-0001
 -2.932550E+0000 -9.998330E-0002
  8.443600E-0001 -9.719443E-0001
  1.443772E+0000 -3.737073E-0001
  1.594202E+0000 -1.045744E+0000
 -1.534521E+0000  5.553627E-0001
 -5.708031E-0001  1.498127E+0000
 -6.949291E-0001  5.944608E-0001
 -2.247142E+0000 -5.858796E-0001
  2.345052E+0000 -3.477800E+0000
  1.541171E+0000  2.067472E+0000
  1.480565E+0000  6.098721E-0001
 -3.848087E+0000 -5.058441E-0001
  4.537942E+0000 -1.158426E+0000
 -6.276258E-0001  3.034655E+0000
 -1.795000E+0000  8.011389E-0001
  1.352368E+0000 -5.331046E+0000
  1.824765E+0000 -6.526088E-0001
  3.969273E-0001  5.901973E+0000
 -2.346466E+0000 -7.032276E-0001
 -1.285130E+0000 -3.546777E+0000
  4.911385E+0000 -1.203762E+0000
 -2.082355E+0000  5.605357E+0000
 -2.062116E+0000 -3.515435E+0000
 -3.085403E+0000  2.251740E-0001
  5.066850E+0000 -8.995939E-0001
 -3.168764E+0000  2.017754E+0000
 -1.457172E-0001  9.718799E-0001
 -7.542292E-0001 -4.952001E+0000
  8.418057E-0001  1.359405E+0000
  3.892155E+0000  3.671111E+0000
 -4.495875E+0000  3.899672E+0000
  1.400987E+0000 -5.322533E+0000
  2.944573E+0000  1.780275E+0000
  1.911046E+0000  1.367178E+0000
 -4.580321E+0000 -5.605591E-0001
  3.008814E+0000 -2.237839E+0000
  1.794137E+0000  2.958897E-0001
  1.449374E+0000  4.355433E+0000
 -2.937588E-0001 -1.101871E+0000
 -4.881806E-0001 -4.661501E-0001
  1.429850E+0000  6.633737E-0001
 -4.707046E-0001  4.743749E-0002
 -9.199504E-0001 -3.103294E+0000
  2.215638E-0001 -2.892550E+0000
  1.681881E+0000  9.335529E-0001
 -1.477655E+0000  2.432365E+0000
  7.419406E-0001 -2.421808E-0002
 -4.635066E-0001 -2.829392E+0000
  3.596456E+0000  2.908381E+0000
 -2.342707E-0001  1.959686E+0000
 -4.991423E+0000 -5.615409E-0001
  6.811219E-0001 -2.115115E+0000
  2.654291E+0000 -1.098582E+0000
 -1.480329E+0000  3.421764E+0000
 -1.622825E+0000 -3.109184E+0000
  2.548541E+0000 -4.242406E+0000
  1.438168E+0000  2.054359E+0000
 -6.245796E-0001  4.098570E+0000
 -2.370867E+0000 -1.059457E+0000
  3.720295E+0000 -2.383017E+0000
  3.676154E+0000  3.552540E+0000
 -4.599080E-0001  3.548542E+0000
 -3.610038E+0000 -1.780636E+0000
 -1.808414E-0001 -3.912026E+0000
  4.121480E+0000 -1.162845E-0001
 -5.740837E-0001  3.030427E+0000
 -3.362364E+0000 -1.464651E+0000
  2.145086E+0000 -1.600321E+0000
 -1.324982E-0001 -1.045528E-0001
  2.091318E+0000 -1.224749E-0002
 -2.368002E+0000 -2.076003E+0000
  2.850827E-0001 -1.272035E+0000
 -2.788406E+0000 -4.451176E+0000
  1.646105E+0000  2.224491E+0000
  1.706507E-0001  4.442707E+0000
 -2.739558E+0000 -2.827028E-0001
 -2.217924E+0000 -7.194875E+0000
  1.970255E+0000 -4.681088E-0001
  3.459647E+0000  3.245207E+0000
 -4.390152E+0000  3.187994E+0000
 -3.098517E+0000 -3.900200E+0000
  2.322535E+0000 -3.143809E+0000
  3.032839E+0000  3.386743E+0000
 -9.176576E-0001  1.505076E+0000
 -3.653919E+0000  1.129955E+0000
  7.172332E-0001 -5.694087E+0000
  3.145985E+0000  1.100065E-0001
  9.122460E-0001  3.294936E+0000
 -4.105642E+0000 -1.542505E+0000
 -2.055370E+0000 -4.430127E+0000
  2.984374E+0000 -5.932237E-0001
  4.816589E-0001  1.062728E+0000
 -1.055669E+0000  1.574654E+0000
 -1.741857E-0001  4.551049E-0003
  1.770821E-0001  1.064445E+0000
  1.004404E+0000  1.400976E+0000
 -2.374197E+0000  3.016427E+0000
  1.049947E+0000 -2.273567E+0000
 -3.324407E-0001 -2.490699E+0000
  3.768537E+0000  2.753540E-0001
  1.644400E-0001  2.226984E+0000
 -4.992690E+0000  4.023295E-0001
  4.206836E+0000 -4.574711E+0000
  1.888363E-0001  1.678154E+0000
 -9.735914E-0001  1.997334E-0001
  9.978019E-0001 -2.993400E+0000
  1.280963E+0000  2.600669E+0000
 -1.981589E+0000  1.377194E+0000
 -5.784280E-0001  1.581435E+0000
 -2.267332E-0001  7.251996E-0001
  1.748352E+0000  9.018797E-0001
 -9.670443E-0001 -1.298920E+0000
 -1.178513E-0001 -1.123106E+0000
 -9.618763E-0001 -7.377989E-0001
 -1.845630E-0001 -2.473810E+0000
 -1.304633E+0000 -2.109951E+0000
  1.037856E+0000 -3.718441E-0001
  6.937379E-0001 -1.758267E+0000
 -2.270918E+0000  1.800409E+0000
  2.707962E+0000 -6.060302E+0000
  5.519843E-0002  4.626548E-0001
  8.107469E-0001  4.273378E+0000
 -3.929638E+0000  1.024539E+0000
 -1.641767E+0000 -9.975001E-0001
  4.353799E+0000 -2.789035E+0000
 -1.458427E+0000  2.956834E+0000
 -1.889311E+0000  5.251083E-0001
  7.519066E-0001 -1.478975E+0000
  2.677805E-0001  2.398063E-0002
  6.886457E-0001  9.626951E-0001
 -6.910975E-0001  2.788658E+0000
 -1.923687E+0000 -1.145263E+0000
 -8.763043E-0001 -3.998570E+0000
  1.970147E+0000 -2.049412E-0001
  1.935396E+0000  3.974777E-0001
 -2.299707E+0000 -4.847168E-0001
  9.626302E-0001 -8.177306E-0001
  8.302513E-0001  2.279113E+0000
  3.741620E-0001  4.365044E+0000
 -2.883420E+0000  5.946020E-0001
 -9.361267E-0001 -3.543388E+0000
 -1.164965E+0000  7.192745E-0001
  6.258608E+0000 -3.306810E-0002
 -2.691508E+0000  3.209655E+0000
 -2.627557E-0001 -1.057643E+0000
  2.470091E+0000 -1.693407E+0000
  1.848977E+0000  1.071579E+0000
 -1.781244E+0000  7.438135E-0001
 -1.490771E-0001  9.527367E-0002
 -7.972446E-0001 -5.015126E-0002
  1.062725E+0000 -3.454040E+0000
 -3.842794E-0001  2.461474E+0000
 -6.307022E-0002 -2.147048E+0000
 -3.864677E-0001 -7.749331E-0001
  6.256832E-0001  1.580782E+0000
 -1.232407E+0000  9.137067E-0001
 -4.056302E-0001 -4.835461E-0001
  2.245270E+0000 -1.946996E+0000
  1.874551E+0000  3.106074E+0000
 -3.121609E+0000  1.730180E+0000
 -2.397777E+0000 -2.166942E+0000
  4.702825E+0000 -3.387109E+0000
  1.450421E+0000  4.557263E+0000
 -3.900792E+0000  2.602420E+0000
 -3.419290E+0000 -3.050381E+0000
  1.551037E+0000 -9.497599E-0001
  1.093839E+0000  4.116978E+0000
 -5.562425E-0001  2.627470E+0000
 -6.858272E-0001  4.455220E-0001
  4.895689E-0001 -4.196639E+0000
  5.072942E-0001  3.835641E-0001
 -1.244123E+0000  1.399721E+0000
  3.938586E-0001 -2.084357E+0000
 -2.645471E+0000 -1.601575E+0000
  3.281214E-0001  1.727079E+0000
 -2.649919E+0000  2.717491E-0001
  1.931066E+0000 -3.444871E+0000
 -9.726527E-0001 -3.244935E-0001
  8.768353E-0001  2.193151E-0001
  2.725298E+0000 -4.459760E-0001
 -1.895899E+0000 -1.629311E+0000
 -8.091569E-0001  1.822022E+0000
  6.677337E-0001 -2.457223E+0000
  7.955830E-0001  5.106987E-0001
 -1.212323E+0000  5.311290E+0000
 -2.066801E+0000 -7.866615E-0002
 -1.558274E+0000 -4.021262E+0000
  3.498493E+0000 -1.291520E+0000
 -1.063656E+0000  6.064384E-0001
 -1.041201E+0000 -3.991761E+0000
  7.488497E-0001 -2.201316E+0000
  5.729927E+0000  1.832961E+0000
 -4.290718E+0000  4.027889E+0000
 -7.281881E+0000 -4.844296E+0000
  7.165546E+0000 -6.722763E+0000
  2.544479E+0000  6.204768E+0000
 -4.735352E+0000  6.568028E+0000
  5.783937E-0002 -3.939183E+0000
  4.931882E-0001 -1.623511E+0000
  2.999852E+0000  4.206944E+0000
  1.294548E-0001  1.837382E+0000
 -2.236363E+0000 -4.144070E+0000
  3.614137E+0000 -1.616049E+0000
  3.423214E+0000 -1.501982E+0000
 -4.338240E+0000  5.969494E+0000
  6.729720E-0001 -1.322024E+0000
 -3.351927E-0001 -3.931549E+0000
  3.958783E+0000  1.154836E+0000
 -8.947763E-0001  4.907178E+0000
 -2.978546E+0000 -1.333090E-0001
 -3.331333E-0001 -1.817795E+0000
  2.806531E+0000  4.040246E+0000
 -2.808652E+0000  6.219156E-0001
  1.587771E+0000 -3.653543E+0000
  2.468110E+0000 -8.877916E-0001
  2.623056E+0000  2.167050E+0000
 -4.907073E+0000  2.020940E+0000
  6.432231E-0003 -6.431991E+0000
  1.460526E+0000 -1.208236E+0000
  3.318956E+0000  3.538192E+0000
 -4.828108E+0000  2.637884E+0000
  1.423524E+0000 -6.332405E+0000
  1.002032E+0000 -1.706949E+0000
  2.988629E+0000  4.113837E+0000
 -1.306764E+0000  1.819960E+0000
 -1.283207E+0000 -1.358552E+0000
  2.234612E+0000 -1.103680E+0000
  2.003937E+0000  5.503902E+0000
 -4.276578E+0000  4.238969E+0000
 -1.398044E+0000 -4.341716E+0000
  2.136598E+0000 -2.619436E+0000
  1.748978E+0000  3.970747E+0000
 -2.024483E+0000  2.850705E+0000
 -1.466280E+0000 -2.309536E+0000
  1.347837E+0000 -7.446744E-0001
  1.340540E+0000  2.255523E+0000
 -3.912939E+0000  2.358932E+0000
  6.631620E-0001 -4.719921E+0000
  2.938390E+0000 -1.338808E+0000
  5.866812E-0001  4.365792E+0000
 -4.373754E-0001  1.747212E+0000
 -1.220059E+0000 -3.134650E+0000
  2.767613E+0000  1.063321E+0000
  2.078311E+0000  3.234336E+0000
 -5.586243E+0000 -1.885354E-0001
  1.785368E+0000 -4.454479E+0000
 -2.209321E-0001 -1.900876E+0000
  3.377200E+0000  1.352355E+0000
 -3.814821E+0000  3.232323E+0000
  6.477243E-0001 -3.462388E+0000
 -4.706185E-0001 -5.291418E-0001
  3.703538E+0000  1.232954E+0000
 -2.250971E+0000  2.786727E+0000
  3.058712E-0001  1.780817E+0000
 -1.525407E+0000 -8.308090E-0001
  3.359564E+0000 -1.276939E+0000
 -3.519139E+0000  3.008128E+0000
  1.087040E+0000  1.590901E+0000
  1.215022E-0002 -1.387360E+0000
  6.736608E-0001 -6.522461E-0001
 -7.170211E-0001  3.782545E+0000
 -1.138502E+0000 -1.220570E+0000
 -2.125888E+0000  5.496587E-0001
  2.106181E+0000  5.181664E-0001
 -1.677686E+0000  3.032818E+0000
 -4.553979E+0000 -4.343363E-0001
  1.793791E+0000 -2.732499E+0000
  2.134634E+0000 -7.575578E-0001
  1.149612E-0002  3.652038E+0000
 -1.572460E+0000  9.281875E-0001
 -2.127861E+0000 -4.893142E+0000
  4.943165E+0000  1.408236E+0000
  5.692282E-0001  2.363594E+0000
 -3.366980E+0000  6.951158E-0001
  2.216048E+0000 -6.106473E+0000
  2.186452E+0000  2.889048E+0000
  1.938911E+0000  3.513891E+0000
 -2.977251E+0000  3.438023E-0001
 -4.068407E-0002 -5.837648E+0000
  2.606542E+0000  1.270114E+0000
  8.689781E-0001  2.775895E+0000
 -4.281369E+0000  4.281706E-0001
  1.024348E+0000 -2.733365E+0000
  2.613931E+0000 -4.797909E-0001
 -6.859117E-0001  1.665981E+0000
  9.042018E-0001 -6.291968E-0001
 -1.091335E+0000 -2.121211E+0000
 -7.809456E-0001 -2.330850E+0000
  2.011927E+0000 -2.312269E+0000
 -1.124911E+0000  1.240272E+0000
  1.240723E+0000  2.544127E+0000
 -2.696322E+0000  1.385228E+0000
  1.681213E+0000  6.287432E-0002
 -1.992392E+0000 -4.934502E-0001
  1.138653E+0000  7.041504E-0001
  1.468508E+0000  5.270884E-0001
 -1.260280E-0001 -1.495053E-0001
  4.546816E-0001  5.786729E-0001
  6.457762E-0001 -9.938925E-0001
 -3.004811E-0001  3.759361E+0000
  1.378773E+0000 -1.625877E-0002
 -2.868666E+0000  1.330184E+0000
  1.086545E+0000 -8.500720E-0001
 -1.623010E+0000  1.796459E+0000
  2.919272E+0000  5.738736E-0001
 -2.553492E+0000 -6.874924E-0001
  3.995395E-0001 -1.557191E+0000
 -4.247848E-0001 -2.811901E+0000
  1.411628E+0000  1.207945E+0000
 -3.996574E-0001  7.288817E-0001
 -1.639796E+0000 -1.380907E+0000
  3.501483E+0000 -1.003141E+0000
 -4.328134E-0001  1.906856E+0000
 -1.588608E+0000  2.759240E-0001
  7.947540E-0001 -2.844699E+0000
 -9.921433E-0003  1.225671E+0000
  3.018311E+0000  4.336876E-0001
 -2.029618E+0000 -4.604052E-0001
  1.211714E+0000  1.275090E+0000
 -4.463805E-0001 -3.379603E+0000
  7.795934E-0001 -5.550877E-0001
  2.873384E+0000  2.251222E+0000
 -9.942836E-0001 -1.829551E+0000
  5.162695E-0001 -9.202190E-0001
  3.354866E+0000  1.463854E+0000
  1.915636E-0002  1.992621E+0000
  3.703530E-0001 -1.343636E+0000
 -8.479507E-0001  1.157985E-0001
  6.915920E-0001 -1.551781E+0000
  1.888231E-0002  1.253377E+0000
 -2.070331E+0000  1.208939E+0000
  1.530369E+0000 -1.923551E+0000
 -5.163124E-0001 -2.893844E-0001
  1.174191E+0000  5.103923E-0001
 -5.994595E-0002  1.763116E+0000
  3.913329E-0001 -5.331857E-0002
  3.736097E-0002  9.448308E-0002
 -2.544297E+0000  1.770123E+0000
  8.372784E-0001 -1.769969E+0000
  8.506653E-0002  2.354068E-0001
  7.817772E-0001  1.005013E+0000
 -1.491758E+0000  6.931881E-0001
  1.156258E-0001 -1.196423E+0000
  1.053825E+0000  1.411853E+0000
 -1.668702E+0000  1.466358E+0000
 -2.525236E+0000 -2.209708E+0000
  4.271319E+0000 -1.278249E+0000
  6.827270E-0001  2.361856E+0000
 -3.871408E+0000  5.769763E-0001
  3.939464E-0001 -5.222504E+0000
  1.946440E+0000  7.948849E-0003
 -1.084849E+0000  2.264636E+0000
  2.628779E-0002 -3.217184E+0000
 -1.602555E-0001 -1.191138E+0000
  2.219382E+0000  9.663178E-0001
 -4.286002E-0001  7.739132E-0001
 -1.711209E+0000 -3.756024E+0000
 -3.984047E-0001  9.037950E-0001
  3.696856E+0000  1.953564E+0000
 -2.776055E+0000  2.845294E-0001
 -2.490700E+0000 -2.721206E+0000
  4.139950E+0000 -5.030939E-0001
 -6.846172E-0002  1.458834E+0000
 -4.632684E+0000  2.622224E+0000
  1.142487E+0000 -2.877839E+0000
  1.468687E+0000  1.900776E+0000
 -1.470191E+0000  3.819705E+0000
 -4.219683E-0001 -5.589862E-0001
  1.139950E+0000 -3.051769E+0000
  1.931602E+0000 -1.109654E+0000
 -1.375193E+0000 -3.010082E-0001
  1.859978E+0000 -2.577385E+0000
  9.334894E-0001  2.241528E+0000
 -6.310362E-0001  2.699851E+0000
  1.629857E+0000 -2.202644E+0000
 -2.624709E+0000 -4.448497E-0001
  1.650769E+0000 -5.114114E-0001
 -5.810302E-0001  2.776051E+0000
 -1.091779E+0000  1.575834E-0001
 -9.879296E-0002 -2.307276E-0001
  2.196409E+0000  8.454903E-0001
 -1.901465E-0001 -1.190902E+0000
 -2.905742E+0000 -3.580064E-0001
  2.151150E+0000 -2.836398E-0001
 -8.455218E-0001  1.877603E+0000
 -4.052205E-0001 -2.874041E-0001
 -1.924379E+0000 -2.650088E+0000
  2.686430E+0000 -8.567289E-0001
  4.121366E-0001  2.998723E+0000
 -2.208352E+0000  2.869727E+0000
  3.407329E-0002 -9.374786E-0001
 -3.086569E-0001  3.431611E-0001
  1.168122E+0000 -4.541216E-0003
 -7.519626E-0001  1.007102E+0000
 -1.884797E+0000  1.316222E-0001
 -4.652719E-0001 -4.270724E-0001
  2.101251E+0000 -1.720463E+0000
 -8.496829E-0001  5.853161E-0001
  1.320610E+0000  8.888354E-0001
  1.485455E+0000 -1.841187E+0000
 -2.554407E+0000 -2.806214E-0001
  2.615231E+0000 -2.185328E+0000
  1.358657E+0000  1.724240E+0000
 -1.723378E+0000 -7.429759E-0002
  2.432539E-0001 -1.455296E+0000
  1.507632E+0000 -1.074449E+0000
  3.535731E-0001  1.573186E+0000
 -1.679013E+0000  5.049351E-0001
 -1.887967E+0000 -2.250875E+0000
  1.709159E+0000 -1.708584E+0000
  2.104224E+0000  2.937291E+0000
 -5.188606E-0001  1.954016E+0000
 -2.123500E+0000  1.632124E+0000
  2.998350E-0001 -1.770329E+0000
  3.151990E+0000  1.848066E+0000
 -1.114872E+0000  1.892028E+0000
 -2.630215E+0000 -2.731475E+0000
  9.440914E-0001 -3.501384E+0000
  1.348834E+0000 -2.520423E-0001
 -2.325730E-0001  4.486010E+0000
 -5.478147E+0000 -3.389556E+0000
  5.378924E-0001 -3.945480E+0000
  2.002442E-0001 -1.025148E+0000
 -7.627724E-0001  2.423954E+0000
 -7.430936E-0001 -2.850656E+0000
  5.878503E-0001  8.072844E-0001
 -2.403487E-0001  1.115452E-0001
 -3.887564E-0001  1.268375E+0000
 -2.474762E-0001  9.252220E-0001
 -1.824565E-0001 -9.267351E-0001
  1.923759E+0000  2.583138E+0000
 -3.406776E-0001  3.384853E+0000
 -2.057773E+0000  2.263906E-0001
  2.403480E+0000 -3.518076E+0000
 -1.618510E-0001  2.003069E+0000
 -1.486044E+0000  1.466869E+0000
 -1.597773E+0000 -3.482773E+0000
  1.411190E+0000 -5.024287E-0001
  1.643655E+0000  2.697778E+0000
 -5.331121E+0000  2.030698E-0001
  3.988062E-0001 -2.298492E+0000
  5.060136E+0000 -2.404322E+0000
 -1.086798E+0000  5.640630E+0000
 -7.669593E-0001 -2.443515E+0000
 -1.158887E+0000 -1.915733E+0000
  4.223283E+0000 -2.280463E+0000
 -1.029074E+0000  4.237255E+0000
 -5.444300E+0000 -1.651533E+0000
  4.816151E+0000 -4.412033E+0000
 -1.283160E+0000  1.752430E+0000
 -2.501749E-0002  1.605007E+0000
 -1.766757E+0000 -1.204508E+0000
  6.551455E-0001  1.287099E+0000
  6.988994E-0001 -1.494369E+0000
 -1.839398E+0000  5.150705E+0000
  7.697726E-0001  1.882594E+0000
 -2.990056E+0000 -2.106766E-0001
  2.638192E+0000 -1.743007E+0000
 -4.173393E-0001  1.177035E-0001
 -7.715861E-0001  3.088248E-0001
  1.465626E+0000 -3.674391E-0001
 -1.679349E+0000 -3.124776E-0001
  1.901712E+0000 -1.008421E+0000
 -2.142118E+0000  2.156407E+0000
  2.340801E-0001 -6.996551E-0001
  2.810969E-0002  2.471165E+0000
 -1.051755E+0000 -2.532083E+0000
 -1.319980E+0000  7.371439E-0001
  1.919572E+0000  6.978082E-0001
 -1.817877E+0000  2.075749E+0000
  1.251359E+0000 -1.762535E-0001
 -1.948583E+0000  2.934108E+0000
  2.446175E+0000  1.898960E-0001
 -1.302627E+0000  1.440109E+0000
  1.084556E+0000 -1.823166E+0000
 -3.273689E+0000 -3.733747E-0001
  4.199437E+0000 -2.737618E+0000
 -8.500782E-0001  1.850662E+0000
 -6.313307E-0001 -2.270026E+0000
  9.776119E-0001 -7.906166E-0001
  3.366178E+0000  9.047245E-0001
 -2.640775E+0000  3.610539E+0000
 -1.024998E-0001 -2.320634E+0000
  1.231756E+0000  9.866487E-0001
 -1.759204E-0001 -2.245119E-0001
 -1.372975E+0000  8.306371E-0001
  6.540912E-0001  2.753811E+0000
 -8.251780E-0001  1.768102E-0001
 -9.819602E-0001 -1.741861E+0000
  1.570941E+0000  2.821589E+0000
 -7.140637E-0002  3.947814E+0000
 -4.263660E+0000  8.153624E-0001
  4.386283E-0001 -3.796234E+0000
  7.102086E-0001 -5.389070E-0001
 -1.569297E+0000  2.979658E+0000
 -2.499361E+0000 -5.236919E-0001
  6.860036E-0001 -1.504958E+0000
  3.322596E+0000  3.785526E+0000
 -3.458739E+0000  2.692222E+0000
 -1.871749E+0000 -1.678098E+0000
  5.447736E-0001 -1.334247E+0000
  3.188917E+0000  2.469980E+0000
 -3.779910E-0001  1.331571E+0000
 -2.610804E+0000  2.264489E-0001
 -5.712971E-0001 -1.307533E+0000
  5.377533E+0000  1.492366E+0000
 -2.182568E+0000  4.580920E+0000
 -2.457673E+0000 -2.347810E+0000
  4.203024E-0001 -7.578158E+0000
  5.734282E+0000  2.900149E+0000
 -8.525781E-0001  6.588395E+0000
 -5.339435E+0000 -4.355315E-0001
  3.135722E+0000 -4.772281E+0000
  2.203238E+0000  2.027711E+0000
  9.846331E-0001  4.322954E+0000
 -4.202922E+0000  6.181958E-0001
  1.796484E+0000 -1.696426E+0000
  1.358924E+0000  5.586077E-0001
 -1.717391E+0000  2.801262E+0000
 -1.081770E+0000 -3.646633E+0000
 -1.767421E+0000 -1.167622E+0000
  4.915779E+0000  4.731936E-0004
 -3.259064E+0000  5.032198E+0000
 -2.390715E+0000 -7.614050E-0001
  3.226791E+0000 -4.516238E+0000
  2.215151E+0000  1.048784E+0000
 -1.106754E+0000  1.172177E+0000
 -2.410636E+0000  1.073451E+0000
  1.788039E+0000 -2.948129E+0000
 -1.071155E+0000 -2.061752E-0002
 -1.167536E+0000  1.039586E+0000
 -1.098606E+0000 -2.854668E-0001
 -1.407734E+0000 -6.322580E-0002
  2.334834E+0000  5.292803E-0002
  1.964728E+0000  1.176763E+0000
 -3.961525E+0000  2.274990E+0000
 -4.592616E-0001 -4.633929E+0000
  1.910333E+0000  1.691016E-0001
  1.859152E+0000  6.576002E+0000
 -3.583110E+0000 -1.636398E-0001
 -4.117301E+0000 -6.408449E+0000
  5.974557E+0000 -3.863585E+0000
  2.404697E+0000  4.790648E+0000
 -4.680898E+0000  2.727985E+0000
 -3.281979E+0000 -3.466299E+0000
  5.326529E+0000 -3.502559E+0000
  3.058496E+0000  5.354429E+0000
 -5.299152E+0000  2.605079E+0000
 -2.799667E+0000 -5.192164E+0000
  5.151607E+0000 -3.695962E+0000
  3.071906E+0000  5.450723E+0000
 -3.481766E+0000  3.519370E+0000
 -5.243252E+0000 -6.873852E+0000
  5.358023E+0000 -2.094547E+0000
 -2.218313E-0001  3.080187E+0000
 -4.150534E+0000  6.920334E-0001
 -1.388608E+0000 -7.998516E+0000
  4.530755E+0000  7.834767E-0001
  1.476666E+0000  2.276707E+0000
 -7.712418E+0000  6.578712E-0001
 -3.551185E-0001 -3.447916E+0000
  3.983010E+0000  2.911556E-0001
  5.403816E-0001  1.963129E+0000
 -2.524484E+0000 -2.607447E+0000
  2.136657E+0000 -2.180460E+0000
  5.218662E+0000  4.298531E+0000
 -1.458953E+0000  6.047096E+0000
 -4.768543E+0000 -2.221739E+0000
  2.638168E+0000 -3.616228E+0000
  4.240898E+0000  3.047969E+0000
 -3.269114E+0000  1.771033E-0001
  4.385228E-0001 -5.518183E+0000
  2.668079E+0000 -3.202975E-0001
  1.749994E+0000  3.110557E+0000
 -1.575909E+0000  3.903849E+0000
 -3.102540E+0000 -5.310321E+0000
  8.517341E-0001 -2.222825E+0000
  2.377862E+0000  6.451259E-0001
 -2.601318E+0000  9.012028E-0001
 -2.086410E+0000 -4.217695E+0000
  2.379326E+0000 -1.779200E+0000
  4.399186E+0000  7.813260E-0001
 -3.595039E+0000  4.777072E+0000
 -1.368176E+0000 -2.927326E+0000
 -1.376385E+0000 -3.720107E+0000
  3.782031E+0000 -1.164813E+0000
 -8.105121E-0001  4.334112E+0000
 -4.559412E+0000 -1.702421E+0000
  1.360752E+0000 -6.267482E+0000
  2.068658E+0000  1.493470E+0000
  1.980212E-0001  2.840853E+0000
 -7.175740E-0001 -2.713041E-0001
 -1.621920E+0000 -9.527508E-0001
  2.552593E+0000  7.312263E-0001
 -3.634893E+0000  9.970219E-0001
 -1.125332E+0000  1.545361E+0000
 -3.613842E-0001 -4.282933E-0001
  1.914635E+0000 -2.395484E-0001
 -1.187735E+0000  1.806737E+0000
 -1.605748E+0000 -1.046283E+0000
  1.421607E+0000  3.825375E-0001
 -1.716235E+0000  2.475246E+0000
  5.004520E-0002  1.550987E-0001
 -6.019557E-0001 -2.079919E+0000
 -7.837100E-0001  3.293466E-0001
  1.674261E+0000 -2.353755E-0003
 -2.364570E-0001  3.052053E+0000
 -1.019380E+0000  2.917474E+0000
 -8.249727E-0001 -3.819106E+0000
  1.628485E+0000 -3.610578E+0000
  2.795156E+0000  4.557373E-0001
 -2.265975E+0000  4.881463E+0000
 -2.891968E+0000  1.427274E-0001
  2.096721E+0000 -2.432127E+0000
  2.691990E+0000  7.849983E-0001
 -2.116134E+0000  5.505919E+0000
 -2.116576E+0000 -1.680100E+0000
 -1.519021E+0000 -4.855791E+0000
  5.621455E+0000  2.042716E+0000
 -1.137399E+0000  8.965074E+0000
 -7.632823E+0000 -2.081052E+0000
  2.942761E+0000 -7.796914E+0000
  3.543397E+0000  5.127300E+0000
 -1.281183E+0000  4.237900E+0000
 -6.088166E+0000 -1.368842E+0000
  1.344831E+0000 -4.743267E+0000
  4.697564E+0000  2.993467E+0000
 -1.947313E+0000  4.363247E+0000
 -3.545964E+0000 -2.049741E+0000
  2.089891E+0000 -7.177546E+0000
  4.186314E+0000  4.170642E-0001
 -1.441814E+0000  5.397723E+0000
 -2.062645E+0000 -2.046906E+0000
 -2.311363E+0000 -5.022885E+0000
  3.507204E+0000  1.151648E+0000
 -3.323785E-0001  1.664009E+0000
 -2.637707E+0000 -2.235809E+0000
  3.113507E-0001 -1.392698E+0000
  6.233192E+0000 -1.636180E+0000
 -3.703545E+0000  1.871497E+0000
 -3.418788E+0000 -4.019916E+0000
  1.333750E+0000 -5.598570E+0000
  9.135466E-0001  2.488232E+0000
 -1.830611E-0001  1.712155E+0000
 -3.582638E+0000  1.632963E+0000
  2.381698E+0000 -4.904778E+0000
  3.719693E+0000  2.961934E+0000
 -1.638417E+0000  2.342302E+0000
 -1.044836E+0000 -1.851102E+0000
 -1.024788E+0000 -6.522162E+0000
  2.826650E+0000 -1.818610E+0000
  1.059471E+0000  2.266029E+0000
 -8.340144E-0001  6.647055E-0002
 -1.196743E+0000 -1.805823E+0000
  2.109616E+0000 -1.430463E+0000
 -7.416184E-0001  3.107287E+0000
 -1.752876E+0000 -1.109783E+0000
  8.477597E-0001 -3.433261E-0002
  1.278997E+0000  1.744250E+0000
 -1.103114E+0000  2.310041E+0000
 -2.916893E+0000 -2.380980E+0000
  3.054829E+0000 -4.962143E+0000
 -5.580789E-0002  2.788064E+0000
  2.590740E+0000 -2.372768E-0001
 -3.229759E+0000  1.480904E+0000
 -1.650471E+0000 -4.545916E+0000
  1.907432E+0000 -3.480408E-0001
 -7.696714E-0002  4.948607E+0000
 -5.337362E+0000  4.485998E-0001
 -2.789750E-0001 -6.667522E+0000
  4.319207E+0000  1.327251E+0000
  1.075535E+0000  4.068439E+0000
 -3.148430E+0000  1.022354E-0001
 -2.515289E+0000 -2.816492E+0000
  4.768683E+0000 -1.722554E+0000
  1.841774E+0000  3.236987E+0000
 -4.188403E+0000  9.268606E-0001
  2.164364E+0000 -2.292338E+0000
  1.679743E+0000  2.884665E-0001
  1.038301E+0000  2.962129E+0000
  1.307713E-0001  2.148050E+0000
 -8.620018E-0001 -1.112473E+0000
  9.252856E-0001 -5.951903E-0001
 -2.729138E-0002  1.275200E+0000
  5.367070E-0001  1.767065E+0000
 -5.888749E-0001  1.499673E+0000
 -9.641797E-0001 -5.909563E-0001
  2.323789E-0001 -8.163717E-0001
  1.543412E+0000 -6.321919E-0001
 -1.146541E+0000  3.546673E+0000
 -9.732390E-0001  1.736348E+0000
 -1.439198E+0000 -1.418608E+0000
  1.631270E+0000 -1.430192E+0000
 -2.046247E+0000  1.925767E+0000
  8.339868E-0002  1.508991E+0000
 -7.483233E-0001  4.226592E-0001
 -8.803452E-0001  1.505477E-0001
  2.427208E+0000 -2.262516E-0001
  6.154596E-0001 -7.065225E-0001
 -3.143671E+0000 -5.826564E-0002
  2.489165E+0000 -1.912177E+0000
  1.918718E+0000  5.995261E-0001
 -2.410195E+0000  1.962342E+0000
 -1.729079E+0000 -3.403644E+0000
  2.306902E+0000 -2.161099E+0000
 -1.121303E-0001  3.477122E+0000
 -1.866920E+0000  2.481526E+0000
 -2.879498E+0000 -2.574166E+0000
  1.345080E+0000 -9.851395E-0001
  2.574629E+0000  3.775081E-0001
 -1.483079E+0000  2.052806E+0000
 -4.415915E-0001 -1.374133E+0000
 -1.831297E-0001 -7.978501E-0002
  3.566259E+0000  1.909963E+0000
 -1.681460E-0001  7.094510E-0001
 -1.762111E+0000  1.041068E+0000
  5.030448E-0001 -1.693271E+0000
  3.498921E+0000 -1.134438E+0000
 -8.292594E-0001  4.648797E+0000
  1.460137E+0000  1.376771E+0000
  6.202296E-0001 -4.490260E+0000
  2.491507E+0000  3.554190E-0001
 -2.428885E+0000  3.999626E-0001
  1.974748E+0000 -2.804617E+0000
  3.649528E-0001  1.653454E+0000
  1.057473E+0000  3.067065E+0000
 -1.906779E+0000  1.038380E+0000
 -1.699898E+0000 -1.990592E+0000
  2.670185E+0000 -2.044177E+0000
  1.175411E+0000  1.133976E+0000
 -4.598152E+0000  4.924538E-0001
  1.828321E+0000 -3.659560E+0000
  2.259168E+0000  3.340938E+0000
 -7.122154E-0001  5.822560E+0000
 -5.455349E+0000 -5.032173E+0000
  1.574869E+0000 -4.313647E+0000
  3.256490E+0000  4.651521E-0001
 -3.364010E+0000  5.023953E+0000
 -1.005015E+0000 -4.616575E+0000
  8.935518E-0002 -9.652597E-0001
  2.869740E+0000  4.750458E-0001
 -1.176198E+0000  7.646233E-0001
 -2.151087E+0000 -9.870940E-0001
  1.490503E+0000 -1.916324E+0000
  5.301942E-0001  7.197811E-0001
  8.749895E-0002  1.991208E+0000
 -2.742570E+0000  2.028572E+0000
  8.005084E-0001 -3.337373E+0000
  1.650968E+0000 -2.380262E-0001
  1.747893E+0000  1.991116E+0000
 -2.418816E+0000  1.012106E+0000
  1.722582E-0001 -1.504573E+0000
  1.220834E+0000 -1.115986E+0000
 -2.114364E-0001  2.280039E+0000
 -7.445797E-0001 -1.542252E+0000
 -1.391437E+0000  4.437290E-0001
  1.150474E+0000 -5.661203E-0001
  1.428118E+0000  5.225512E+0000
 -3.371905E+0000  5.555483E-0001
  1.052453E+0000 -5.930248E+0000
  3.529600E+0000  3.357855E+0000
 -9.344406E-0001  4.526848E+0000
 -4.979861E+0000  7.367005E-0001
  3.160821E-0001 -2.385561E+0000
  4.018181E+0000 -1.589638E-0001
  1.823807E+0000  2.643460E+0000
 -1.961313E+0000  1.883315E+0000
 -1.579595E+0000 -3.121453E+0000
  9.014832E-0001 -1.478175E+0000
  1.918204E+0000  5.842903E-0001
 -9.136674E-0001  1.552169E+0000
 -1.448869E+0000 -3.082885E+0000
 -2.241147E-0001 -2.440450E+0000
  2.777197E+0000  5.573712E-0001
 -3.104575E-0001  3.752511E+0000
 -7.485477E-0001  1.350105E+0000
 -2.817883E+0000  2.387188E+0000
  4.813907E+0000 -3.139881E+0000
 -3.384854E-0001  7.034787E-0002
  1.615515E+0000  3.160418E+0000
 -3.064663E+0000 -1.947589E+0000
 -3.536626E-0001 -5.208171E+0000
  4.369049E+0000 -2.326815E+0000
  8.690158E-0002  5.083839E+0000
 -2.235527E+0000  4.260545E+0000
 -2.356028E+0000 -2.907904E+0000
  1.993510E+0000 -2.133760E+0000
  1.955041E+0000  2.175898E+0000
 -3.975313E+0000  4.610857E+0000
 -2.739239E+0000 -1.279633E+0000
  1.661760E+0000 -2.896805E+0000
  3.290120E+0000  4.069607E+0000
 -2.851141E+0000  3.720332E+0000
 -1.911305E+0000 -5.534040E+0000
  2.024269E+0000 -2.486221E+0000
  6.063339E+0000  2.735279E+0000
 -1.864432E+0000  6.474330E+0000
 -3.905867E+0000 -5.037436E+0000
  2.158076E+0000 -4.234850E+0000
  5.532304E+0000  2.344634E+0000
 -1.966013E+0000  4.543759E+0000
 -3.506942E+0000 -2.197102E+0000
 -9.926082E-0001 -4.602439E+0000
  5.178857E+0000  5.256519E-0001
 -4.153827E-0001  2.934441E-0001
 -5.147620E+0000 -1.691274E-0001
  3.189234E-0001 -1.823802E+0000
  3.645006E+0000 -8.721748E-0002
 -2.079928E+0000  1.003924E+0000
 -3.959719E-0001 -1.560628E+0000
  1.948913E-0001 -4.125263E+0000
  1.768616E+0000  2.248001E+0000
 -1.504576E+0000  2.557724E+0000
 -4.130268E+0000 -2.471430E+0000
  4.365577E-0001 -5.220784E+0000
  2.227200E+0000  1.382690E+0000
 -1.315683E+0000  1.633847E+0000
 -3.358700E-0001 -2.246458E+0000
 -7.683874E-0001  1.826777E+0000
 -1.135673E+0000 -1.034031E+0000
  3.160969E-0001  6.954614E-0001
  8.712340E-0001 -3.380822E+0000
  1.551682E+0000  4.317419E-0002
 -7.691588E-0001 -1.347005E-0001
 -2.034702E+0000 -2.961881E+0000
  8.075644E-0001 -2.078834E+0000
  1.971245E+0000 -2.799109E-0001
 -1.796922E-0001  3.206932E+0000
 -1.708672E-0001 -1.369112E+0000
 -6.692787E-0002 -1.922911E-0001
  3.378200E+0000  3.803631E-0001
 -2.227615E+0000  3.795003E+0000
 -3.487255E-0002 -6.033414E-0001
 -1.073392E+0000 -5.030605E+0000
  1.942513E+0000  4.146366E-0001
  1.185158E+0000  3.376647E+0000
 -4.440478E+0000 -1.219713E+0000
  4.751263E+0000 -5.699758E+0000
  1.039198E+0000  3.239002E+0000
  3.596957E-0001  2.964047E+0000
 -4.263709E+0000 -8.921559E-0001
  1.960467E+0000 -5.832738E+0000
  3.532552E+0000  3.368474E+0000
  7.661936E-0002  2.128249E+0000
 -1.901722E+0000  6.392552E-0002
  1.163371E-0001 -1.930831E+0000
  2.212117E+0000 -2.041977E+0000
  6.614159E-0001 -1.652495E+0000
 -1.330670E+0000  1.140199E+0000
  8.236281E-0001 -1.308895E+0000
 -2.915541E-0001  1.705102E+0000
  1.110590E+0000 -1.549304E+0000
  1.625089E-0001  1.635246E-0001
  1.310105E-0001  4.936653E-0001
 -2.953348E-0001 -2.122915E+0000
 -2.655989E+0000  3.044674E+0000
  2.845998E+0000  3.467558E+0000
 -8.185348E-0001  8.557893E-0001
 -2.894260E+0000  7.615006E-0001
  1.797283E+0000 -4.204798E+0000
  3.821978E-0001  3.526312E+0000
  1.831536E+0000 -3.698663E-0001
 -5.348693E+0000 -2.266944E+0000
  2.829556E+0000 -2.099608E+0000
  1.083602E+0000 -1.520154E+0000
 -7.084087E-0001  8.592814E-0001
 -1.845583E+0000 -5.492427E-0001
  7.072362E-0001 -1.638102E+0000
  1.708787E+0000  9.038699E-0001
 -2.038780E+0000 -9.682520E-0001
 -4.419164E-0001  2.175015E+0000
 -8.324859E-0001 -1.667440E+0000
 -1.218127E+0000 -9.210779E-0001
 -6.321264E-0001  3.902367E-0001
  2.100946E+0000  4.748669E-0001
 -1.959231E+0000  3.112315E-0002
 -1.420427E+0000  8.289671E-0001
 -8.068919E-0001 -2.263768E+0000
  1.373148E+0000 -1.378137E+0000
  1.510497E+0000  2.905010E+0000
 -2.054776E-0001  4.741031E-0001
 -4.834701E+0000 -2.367963E-0001
  5.071838E+0000 -1.525192E+0000
 -1.230531E+0000  5.700724E+0000
  1.392698E-0001  5.289504E-0001
 -1.519111E+0000  5.869729E-0001
  1.082031E+0000 -2.323061E+0000
  8.038591E-0001 -5.183924E-0001
 -2.340511E+0000  1.023204E+0000
  1.434877E+0000 -1.855354E+0000
 -1.610519E+0000  9.163656E-0001
  7.449299E-0001 -3.845325E-0001
 -1.420958E+0000  3.099306E+0000
 -2.976064E-0001 -1.759553E+0000
 -2.196413E+0000 -3.828707E+0000
  4.477174E+0000  7.129662E-0002
 -1.389660E+0000  3.988337E+0000
 -1.272404E+0000 -1.474934E+0000
 -1.137860E+0000 -9.312066E-0001
  1.645379E+0000  2.919045E+0000
  1.238466E+0000  1.360520E+0000
 -1.508442E-0001 -4.701633E-0001
 -1.520517E+0000  2.279074E+0000
  2.099401E-0001 -2.970845E+0000
 -3.779375E-0001  1.969839E+0000
  3.106618E+0000  3.389716E+0000
 -2.543629E+0000  1.878302E+0000
 -1.362675E+0000 -1.551384E+0000
  6.088046E-0001  2.197494E+0000
 -2.442052E+0000  9.013492E-0001
  2.006953E-0001 -2.228969E+0000
  3.058543E+0000 -7.726743E-0001
 -6.132906E-0001  3.784707E+0000
 -3.129389E+0000 -1.279417E+0000
 -3.479566E-0001 -3.888885E+0000
  4.641409E+0000 -7.024127E-0002
 -1.461432E+0000  3.843461E+0000
 -1.027099E+0000 -3.612351E+0000
  8.207962E-0002 -3.906703E+0000
  2.968287E+0000 -2.683348E+0000
 -5.530433E-0001  1.902205E+0000
 -5.659953E-0001 -3.003290E-0001
 -9.826391E-0001 -9.147028E-0001
  2.267689E+0000  4.698172E-0002
  4.026521E-0001 -6.849953E-0001
  4.459091E-0003 -1.286665E+0000
 -3.942448E-0001 -8.807543E-0001
  1.067707E+0000  1.131137E+0000
 -1.529738E+0000 -1.079610E+0000
 -1.296024E+0000 -9.298267E-0001
  1.790839E+0000 -1.124419E+0000
 -3.861063E-0001  5.159871E-0001
  8.033820E-0001 -4.308896E-0001
 -2.537216E+0000  1.565055E+0000
  3.042718E+0000 -9.392365E-0001
 -1.028691E+0000 -2.152755E-0001
  1.399371E+0000 -1.338366E+0000
 -3.455005E-0001  2.873057E+0000
  4.641741E-0001  1.165066E+0000
 -2.440592E+0000  1.011535E-0001
  2.381174E+0000 -1.563727E+0000
  6.480050E-0001  2.561665E+0000
 -2.109218E+0000  2.125815E+0000
  2.160601E+0000 -3.554220E-0001
 -2.903601E+0000  1.318216E+0000
  2.341729E+0000 -1.267844E+0000
 -1.164818E-0001  2.387145E-0001
  8.806070E-0001  1.783924E+0000
 -7.280398E-0001  7.283946E-0002
 -1.425803E+0000 -7.103824E-0001
  1.262744E-0001 -1.655808E+0000
  1.037063E+0000 -1.113856E+0000
  1.460572E+0000  2.325203E-0001
 -2.482608E+0000  3.278395E+0000
 -1.574619E+0000 -3.444094E-0001
  1.966704E+0000 -2.446427E+0000
  1.947707E+0000  3.828552E+0000
 -1.835382E+0000  2.957087E+0000
 -4.633023E+0000 -7.791911E-0001
  1.580866E+0000 -4.327928E+0000
  2.301677E+0000  1.077478E+0000
  1.477067E+0000  3.717401E+0000
 -2.832319E+0000 -1.222818E+0000
  3.593799E+0000 -1.103619E+0000
 -1.318723E+0000  2.047483E+0000
  2.906277E-0001  1.996363E+0000
 -1.109417E+0000 -1.593359E+0000
  7.339594E-0001 -6.480694E-0001
  3.668281E-0001  3.189259E+0000
  2.409620E-0001  1.130821E+0000
 -4.527900E+0000 -6.544095E-0001
  2.327113E+0000 -2.116868E+0000
  1.288711E+0000  1.855356E+0000
 -2.329125E+0000  1.706541E+0000
  4.397399E-0002 -3.344545E+0000
 -9.725945E-0001  8.223848E-0004
  4.024677E+0000 -2.275655E+0000
  4.103995E-0001 -1.597712E-0001
  1.619901E+0000 -1.029015E+0000
 -3.424237E+0000  9.035484E-0001
  3.318011E+0000 -4.807016E+0000
 -6.277102E-0002  2.136860E+0000
 -2.357095E+0000  1.100065E+0000
 -1.352821E+0000 -3.906844E+0000
  1.460180E+0000 -2.308480E+0000
  9.455606E-0001  4.443328E-0001
  1.755728E-0001  1.177149E+0000
 -1.907141E+0000 -5.552194E-0001
 -1.074117E+0000 -1.471278E+0000
  1.524064E+0000 -3.194776E-0001
  1.902309E+0000  2.429225E+0000
 -6.583484E-0001  4.237119E+0000
 -1.947732E+0000 -1.945705E+0000
  9.150473E-0001  6.289293E-0001
  4.050179E+0000 -1.201020E+0000
  8.315186E-0002  3.713703E+0000
 -4.175839E+0000 -1.462129E+0000
  1.530441E+0000 -4.410606E+0000
  3.206938E+0000 -3.322777E+0000
  1.249221E+0000  4.486407E+0000
 -5.396009E+0000  2.283699E+0000
 -4.133131E-0001 -5.765433E+0000
  4.391396E+0000 -1.269638E+0000
  3.223391E-0001  5.905055E+0000
 -3.315324E+0000 -1.510068E-0001
 -2.648041E-0001 -8.561228E+0000
  2.263694E+0000 -6.415025E-0001
  4.046287E+0000  4.572582E+0000
 -6.628724E+0000  2.472176E+0000
 -9.373113E-0001 -6.223848E+0000
  3.721522E+0000 -2.015636E+0000
  2.856337E+0000  3.661518E+0000
 -4.515080E+0000  3.488914E+0000
 -2.767502E+0000 -3.052893E+0000
  2.154419E+0000 -5.292816E+0000
  2.985855E+0000  1.574791E+0000
 -1.699805E+0000  4.769203E+0000
 -2.951268E+0000 -9.334490E-0001
  1.022380E+0000 -9.392259E-0001
 -5.890853E-0001 -8.383621E-0001
 -4.696586E+0000  1.751835E-0001
  1.906253E+0000 -1.292963E+0000
  5.865281E-0001  9.967428E-0001
  6.608078E-0001  1.802036E+0000
 -4.431106E+0000 -2.448490E+0000
  3.584019E+0000 -3.960987E+0000
  1.601734E+0000  2.024931E+0000
 -3.261487E+0000  5.541363E+0000
 -2.015385E+0000 -4.015628E+0000
  9.413896E-0001 -4.596285E+0000
  3.877487E+0000  1.866320E+0000
 -2.538734E+0000  4.610959E+0000
 -3.837669E+0000 -2.915543E+0000
  3.479064E+0000 -4.369488E+0000
  2.450211E+0000  1.701540E+0000
  1.198943E+0000  5.145686E+0000
 -5.181868E+0000 -1.542522E+0000
  2.476198E+0000 -3.863972E+0000
  1.630444E+0000  3.058313E+0000
 -1.492204E+0000  4.854098E+0000
 -1.099305E+0000  7.887589E-0001
  1.161116E+0000 -8.027746E-0001
  1.322347E+0000 -3.409379E-0001
  1.177624E+0000  1.453778E+0000
 -6.782724E-0002  1.605253E+0000
 -3.239040E+0000 -1.057419E+0000
  3.295704E+0000 -4.465648E+0000
 -2.890136E+0000  3.196715E+0000
  1.780311E+0000 -5.976789E-0003
 -6.612623E-0001 -1.206716E+0000
 -8.347290E-0001 -2.377806E+0000
  2.000974E+0000 -6.963782E-0001
 -4.969973E-0001  2.477907E+0000
 -8.339511E-0001 -1.065899E+0000
 -7.507929E-0001 -1.914097E+0000
  2.104530E-0001 -1.359436E+0000
  3.898560E+0000  5.838594E-0001
 -1.838445E+0000  5.244355E+0000
 -1.087261E+0000  3.654169E-0001
 -1.802276E+0000 -1.686359E+0000
  4.478812E+0000  1.444828E+0000
 -2.347784E+0000  2.916365E+0000
 -1.387788E+0000  2.290651E+0000
 -2.639820E+0000 -1.399919E+0000
  7.842110E-0001 -3.108556E+0000
  3.252036E+0000  9.275932E-0001
 -1.627860E+0000  1.600191E+0000
 -1.225762E+0000 -1.467537E+0000
  8.390761E-0001  1.515313E+0000
  1.949347E-0001  8.066183E-0001
  3.356888E-0001 -1.177375E+0000
 -2.999807E+0000  1.321930E+0000
  2.351352E+0000 -1.170792E+0000
 -1.868866E+0000  1.121309E+0000
 -4.974816E-0001  2.685061E+0000
 -1.215887E+0000 -9.710974E-0001
 -3.435804E-0001 -1.400985E+0000
  2.922668E+0000  9.576467E-0001
  1.627243E+0000  1.372963E+0000
 -3.773329E+0000 -2.547479E-0001
  1.364252E+0000 -3.944415E+0000
  5.192674E+0000  3.452450E-0001
 -2.005068E+0000  3.036816E+0000
 -1.646346E+0000 -2.311958E+0000
 -1.491717E-0001 -2.383118E+0000
  3.183287E+0000 -9.602037E-0002
 -2.869951E-0001  3.515315E+0000
 -2.273695E+0000 -2.074165E-0001
 -5.130859E-0001 -2.923905E+0000
  2.869717E+0000  1.604879E-0001
 -9.054773E-0001  3.616064E+0000
  1.746713E-0001 -2.392145E-0001
 -6.520435E-0002 -2.004249E+0000
  2.507403E+0000  1.084735E+0000
 -7.746869E-0001  2.741238E+0000
 -2.263385E+0000  1.556269E+0000
  5.561950E-0001 -3.381996E+0000
  1.592597E+0000  7.655105E-0001
 -2.478538E-0001  1.169752E+0000
  9.679354E-0001  1.213159E+0000
 -2.873244E+0000 -1.227240E+0000
  2.457215E+0000  1.515451E+0000
 -1.704150E+0000  6.103484E+0000
 -6.503692E-0001 -6.251396E-0001
 -9.493659E-0001 -2.654962E+0000
  5.009360E+0000  2.923729E-0001
 -3.060158E+0000  3.400279E+0000
 -1.435156E+0000  3.030639E-0001
 -2.854414E-0001 -1.900217E+0000
  2.725502E+0000  1.174624E+0000
 -2.821903E+0000  3.262419E+0000
 -1.788586E+0000 -3.715323E-0002
 -9.425359E-0002 -1.581000E+0000
 -1.702700E+0000 -7.549732E-0001
  2.063588E+0000  3.711729E+0000
 -2.042183E+0000  2.549726E-0002
 -2.364337E-0001 -1.978938E+0000
  2.670497E+0000  2.362368E+0000
 -2.739500E+0000  2.136960E+0000
  2.468498E+0000 -3.347169E+0000
 -1.196709E+0000  1.146682E+0000
 -7.192867E-0001 -4.473234E-0001
 -1.083154E+0000 -6.427175E-0001
 -1.603420E+0000 -2.191588E+0000
  2.427286E+0000  3.917526E-0001
 -1.289960E+0000  9.387001E-0001
 -2.477430E+0000 -2.091478E+0000
  2.129613E+0000 -1.435802E+0000
  9.618573E-0001 -6.426328E-0001
 -2.952227E+0000  1.933839E+0000
  7.127277E-0001 -1.880460E+0000
 -3.474563E-0001 -1.166582E+0000
  3.736049E-0001  1.145625E+0000
  3.659025E-0001 -5.348318E-0001
 -2.856491E+0000  1.668767E-0001
  1.566267E+0000 -3.209667E+0000
  1.682870E+0000 -4.242170E-0001
 -2.335165E+0000  6.075854E+0000
 -2.635352E+0000 -3.618177E+0000
  7.233036E-0001 -2.724986E-0001
  3.032370E+0000  1.515417E+0000
 -1.590482E+0000  1.760691E+0000
 -1.359643E+0000 -1.311620E+0000
  1.269867E+0000 -2.963245E-0001
  2.292621E+0000  2.062396E+0000
 -3.392288E+0000  3.867221E+0000
  1.163685E+0000 -4.032508E+0000
 -3.099907E+0000 -1.973236E-0001
  2.713224E+0000  9.804700E-0001
  1.818079E+0000  2.573471E-0001
 -1.586075E+0000  1.453810E+0000
 -1.218186E+0000 -7.087705E-0001
  2.718222E+0000 -1.121397E+0000
  1.892357E+0000  4.108017E+0000
 -2.070348E+0000  1.051558E+0000
 -2.374536E+0000 -5.637238E+0000
  2.376651E+0000  1.623677E+0000
  2.217587E+0000  1.925581E+0000
  1.579656E-0001  4.880645E-0002
 -2.355348E+0000 -2.715104E-0001
  1.612284E+0000 -3.733942E+0000
  1.597998E+0000  2.245319E+0000
  1.679080E+0000  1.577326E+0000
 -3.475416E+0000 -1.027649E+0000
  2.890460E+0000 -2.789104E+0000
  3.894860E-0002  1.350291E+0000
 -9.725558E-0001  2.919246E+0000
 -2.780119E+0000  4.608047E-0002
  2.392653E+0000 -1.674557E+0000
  3.802897E+0000 -3.102617E-0002
 -2.044023E+0000  1.824815E+0000
 -2.769172E+0000 -2.727116E+0000
  1.961419E+0000 -9.360654E-0001
  5.285055E-0001 -6.373509E-0001
 -2.289649E+0000  1.532278E+0000
 -1.783553E+0000 -1.756822E+0000
 -1.850762E-0001 -2.776988E-0001
  1.595134E+0000  3.185420E+0000
 -4.086316E+0000  3.739067E+0000
 -2.546183E+0000 -2.000447E+0000
  2.568529E+0000 -3.432655E+0000
 -2.192890E-0001  3.440670E+0000
 -2.890934E-0001  3.513811E+0000
 -3.510522E+0000 -1.622307E+0000
  1.327053E+0000 -3.704299E+0000
  3.704081E+0000  1.802024E-0001
  1.046918E+0000  4.621825E+0000
 -2.034889E+0000 -5.664782E-0001
  4.726146E-0001 -1.233314E+0000
  2.680011E+0000  2.504261E+0000
 -3.147890E+0000  4.758318E+0000
  8.554379E-0001 -3.096388E+0000
 -3.239592E+0000 -1.964446E+0000
  4.991292E+0000 -1.330240E+0000
  5.693337E-0001  3.022338E+0000
 -4.193741E+0000 -5.658409E-0001
  2.502141E+0000 -1.881802E+0000
  4.961487E-0001  2.053662E+0000
 -1.195661E+0000  9.822321E-0001
  8.700262E-0001 -2.397834E+0000
 -1.382872E+0000  1.987185E+0000
  2.291457E-0002 -1.267476E+0000
  8.618764E-0001 -8.362298E-0001
 -1.356498E+0000  1.473337E-0001
 -2.246764E-0001 -2.059528E-0001
 -2.213700E-0001  1.028335E+0000
 -2.238791E+0000 -8.312010E-0001
  2.574595E+0000  1.647351E+0000
 -2.567843E+0000  1.588553E+0000
 -4.440097E-0001 -5.483007E+0000
  2.311052E+0000 -1.219848E+0000
 -4.595505E-0001  2.356557E+0000
 -4.341583E+0000  3.005789E+0000
 -1.507989E+0000 -4.942398E+0000
  3.905832E+0000 -5.628752E-0001
 -7.591412E-0001  5.596402E+0000
 -4.262853E+0000  9.972195E-0001
 -2.656852E+0000 -3.463121E+0000
  5.086122E+0000  9.406343E-0002
 -4.444404E-0001  2.853130E+0000
 -2.236015E+0000 -1.809396E+0000
  3.868698E-0001 -5.065152E-0001
  1.265976E+0000  2.146217E+0000
 -2.852242E+0000  2.758361E+0000
 -7.203390E-0001 -1.635303E+0000
  2.707700E+0000 -3.578529E+0000
 -1.625461E+0000  1.644543E+0000
 -3.236415E-0001 -1.950179E+0000
 -6.510274E-0003 -1.052929E+0000
  9.177009E-0001  4.339979E+0000
  1.824520E+0000  6.524102E-0001
 -3.561320E+0000  2.393229E+0000
  3.095524E+0000 -1.164536E+0000
 -8.176377E-0001 -1.896394E+0000
 -1.384225E+0000 -6.515244E-0001
  2.435196E+0000  1.915578E+0000
 -1.639410E+0000 -1.209430E+0000
  2.358640E-0001 -1.053177E+0000
  5.333490E-0001 -2.277982E+0000
 -1.833487E-0001  2.223663E+0000
 -2.106622E-0001 -6.488455E-0001
 -3.150624E+0000 -7.538729E-0001
  1.100263E+0000 -7.659837E-0001
 -8.809504E-0001  8.935384E-0001
 -2.844769E+0000  3.821579E+0000
  3.953130E-0001 -7.835706E-0001
 -1.121973E+0000 -2.026271E+0000
 -5.652778E-0002 -8.511186E-0001
  2.934524E-0001  1.144356E+0000
 -4.118293E-0001  7.741876E-0001
 -4.184280E-0001 -9.917555E-0001
  1.391602E+0000 -1.259881E+0000
  2.555574E+0000 -2.298648E+0000
  1.194207E+0000  3.203831E+0000
  3.408420E-0002 -2.739635E+0000
 -1.835296E-0001 -9.689542E-0001
  1.265216E+0000 -1.065843E+0000
 -1.183087E+0000  3.352310E+0000
 -9.765450E-0001 -5.919624E-0001
  1.186459E+0000  7.929081E-0001
  2.163690E+0000 -1.142610E+0000
 -8.670513E-0001  4.312055E+0000
  3.886824E-0001 -2.917651E+0000
 -2.499654E+0000 -2.959968E+0000
  3.424653E+0000 -1.346388E+0000
 -1.004236E+0000 -1.785102E-0002
  1.430406E+0000  7.690129E-0001
  1.328171E+0000  1.126433E+0000
 -1.907124E+0000 -1.920622E+0000
  8.732261E-0001 -1.021159E+0000
  5.406354E-0001 -1.395573E+0000
  1.265064E+0000  3.741858E+0000
 -1.590451E+0000 -1.114470E+0000
  1.211179E-0001 -3.894075E+0000
  2.806244E+0000  2.371369E+0000
  1.726450E+0000  3.990018E+0000
 -8.509031E-0001 -6.796181E-0001
 -1.388691E+0000 -1.997474E+0000
  3.280804E+0000 -4.199934E-0001
  5.604566E-0001  4.592440E+0000
 -4.412466E+0000 -3.829194E+0000
  2.472570E-0001 -4.378822E+0000
  2.908713E+0000  2.313943E-0001
  1.775198E+0000  2.552281E+0000
 -3.281445E+0000  1.692343E+0000
  6.296285E-0001 -4.997079E+0000
  1.959928E+0000 -2.036221E+0000
  2.757536E+0000  1.323496E+0000
 -2.879369E+0000  1.513053E+0000
 -2.506534E+0000 -3.144455E+0000
  2.970504E+0000 -1.847613E+0000
  8.929595E-0001  1.456809E+0000
  2.036411E-0001 -7.140859E-0001
 -2.037017E+0000  1.088563E+0000
  1.661184E+0000 -1.865648E+0000
  7.390391E-0001  2.019185E+0000
 -1.278982E-0002 -1.746891E-0001
 -1.142796E+0000 -2.314838E+0000
  2.297249E+0000 -3.028394E-0001
  2.973457E-0001  2.541613E+0000
 -3.503566E+0000 -4.012668E-0001
 -1.189062E+0000 -3.134195E+0000
  5.410303E+0000 -1.194824E+0000
 -9.214242E-0001  4.426567E+0000
 -2.245861E+0000  2.775486E+0000
 -2.255077E+0000 -5.012141E+0000
  2.984267E+0000 -1.870264E+0000
  3.037731E+0000  2.216033E+0000
 -2.772002E+0000  2.870503E+0000
  8.558789E-0003  2.955615E-0001
 -1.447638E+0000  5.489800E-0001
  2.136595E+0000 -1.976888E-0002
 -1.543069E+0000  1.380631E+0000
 -7.243318E-0001  2.065382E+0000
  1.583235E-0001  6.478860E-0001
  1.631984E-0001 -2.393157E+0000
  8.286546E-0001 -3.566590E-0002
 -9.040403E-0001  1.592471E+0000
 -5.850921E-0001  5.898585E-0001
  1.428333E+0000 -1.742528E-0001
 -1.918595E+0000  9.715514E-0001
 -3.180878E+0000  9.670160E-0001
  1.269268E+0000 -9.753895E-0001
  6.485014E-0001 -2.145837E+0000
  1.976450E-0001  6.723015E-0002
  3.352301E-0001 -1.479954E+0000
 -1.296056E+0000  1.661381E-0001
  1.020090E+0000 -2.170041E+0000
 -2.381730E+0000 -6.134339E-0001
  2.563591E+0000 -2.212432E+0000
 -1.354947E+0000  1.625091E+0000
  2.191063E+0000 -2.036238E+0000
 -3.654425E-0001  3.132008E-0001
  1.078643E+0000 -1.626315E+0000
  7.189123E-0001 -2.982791E+0000
  2.472813E+0000  7.300385E-0001
 -1.225703E+0000  1.449898E+0000
 -1.337070E+0000 -8.538959E-0001
  2.739594E+0000 -3.113338E+0000
  5.258743E-0001  2.169734E-0001
  7.901517E-0001  1.837019E+0000
 -3.717888E+0000 -1.156726E+0000
 -4.892532E-0001 -6.904678E+0000
  2.577270E+0000  1.195801E+0000
  1.301306E+0000 -6.669021E-0001
 -3.407893E+0000 -1.450266E+0000
  9.611717E-0001 -4.589373E+0000
  3.878983E+0000 -3.477691E+0000
  3.189645E-0001  4.350182E+0000
 -4.210471E-0001  1.216745E-0001
 -4.016352E+0000 -1.837279E+0000
  2.322027E+0000  2.654572E-0002
  3.440753E-0002  7.979223E-0002
 -1.983744E+0000  1.885341E+0000
 -6.052915E-0001 -2.239527E+0000
  1.307613E+0000 -2.681320E+0000
  1.946592E+0000  1.713367E+0000
 -8.445765E-0001  2.166186E+0000
 -2.430828E+0000 -1.203786E+0000
  7.230167E-0001 -3.424418E+0000
  1.931181E+0000  7.940843E-0001
 -1.075657E+0000  8.020041E-0001
  9.105103E-0001 -3.246553E+0000
 -1.290245E+0000 -1.653354E+0000
 -3.548536E-0001  1.854279E+0000
  1.011753E+0000 -2.145585E+0000
 -2.510111E+0000 -1.104657E+0000
  3.673030E+0000 -2.957958E+0000
 -1.020377E+0000  4.629956E+0000
  1.882615E-0001 -7.398520E-0001
 -2.214913E+0000 -1.961297E+0000
 -4.996229E-0001  7.847958E-0001
  3.212578E+0000  8.923181E-0001
 -3.759638E+0000  2.795126E+0000
  1.964504E+0000 -1.751679E+0000
 -1.356275E+0000 -7.429047E-0001
  4.169371E+0000 -9.591505E-0003
 -2.488536E+0000  1.591386E+0000
  2.862619E+0000 -3.409999E+0000
  3.893952E-0001 -3.683030E+0000
 -1.960944E+0000  2.287167E-0002
  2.111987E+0000 -1.707703E+0000
 -1.130505E+0000  2.966972E+0000
  1.152018E+0000  2.153074E+0000
 -3.496343E-0001 -1.914771E+0000
  1.347263E+0000  1.038727E+0000
  1.961104E+0000  2.293491E+0000
 -1.355779E+0000  8.138008E-0001
 -3.047371E+0000 -7.544574E-0001
  2.882268E+0000 -3.940970E+0000
 -3.386936E-0001  1.198798E+0000
  1.017683E+0000  2.111013E+0000
 -3.091611E+0000 -1.837812E-0001
  2.765227E+0000 -2.157025E+0000
  2.574893E+0000  1.957893E+0000
 -6.748656E-0001  1.781518E+0000
 -3.130938E+0000 -3.196594E-0001
  3.157734E+0000 -3.195996E+0000
  3.113851E+0000  1.327387E+0000
 -2.016306E+0000  1.329916E+0000
 -2.090656E+0000 -4.386251E+0000
  4.986729E+0000 -2.492407E+0000
  2.095667E+0000  1.591541E+0000
 -3.942251E+0000  3.805890E+0000
 -6.426067E-0001 -2.439296E+0000
  1.402791E+0000 -1.449229E+0000
  3.891650E+0000  3.665578E+0000
 -2.125259E+0000  4.121804E+0000
 -5.259798E+0000 -8.922008E-0001
  4.508755E+0000 -3.623167E+0000
  2.103369E+0000  3.119854E+0000
  4.610733E-0002  6.384569E-0001
 -3.175315E+0000 -2.197009E+0000
  2.999291E+0000 -4.220506E+0000
  1.643729E+0000 -3.515288E-0001
 -3.561657E-0001  4.013305E+0000
 -3.986210E-0003 -1.638491E-0002
 -2.294518E+0000 -2.161534E+0000
  6.090899E-0001 -2.258061E+0000
  6.605073E+0000  2.069964E+0000
 -3.997224E+0000  1.362656E+0000
 -2.345057E+0000 -3.478392E+0000
  3.615150E+0000 -3.146641E+0000
 -1.237031E+0000  4.005597E+0000
  9.581212E-0001  4.426462E-0001
 -5.332194E-0001  6.476592E-0001
  1.849133E+0000 -7.768519E-0001
  3.640930E-0001 -2.624792E-0001
 -3.656540E-0001 -6.621998E-0002
  2.046840E+0000  1.892320E+0000
 -3.927823E-0001 -1.105878E+0000
 -1.301703E+0000 -1.428415E+0000
  2.979152E+0000  3.071921E+0000
  2.584956E-0001  1.389540E+0000
 -3.292260E+0000 -2.334752E+0000
  5.803187E-0001 -1.706839E+0000
  7.407542E-0001 -2.728296E+0000
 -3.021390E+0000  3.497085E-0001
 -5.911577E-0002 -1.611595E+0000
  1.690169E+0000 -4.635165E+0000
  1.587173E+0000  1.325868E+0000
 -4.635381E-0001  9.786354E-0001
 -1.418345E+0000 -7.471822E-0001
  8.459413E-0001 -2.107453E+0000
  1.247938E+0000  4.325011E-0001
 -9.623606E-0001  4.233444E+0000
 -4.100606E+0000  5.045899E-0001
  1.867250E+0000 -4.282784E+0000
  1.188074E+0000  1.145452E+0000
  1.678093E+0000  4.530359E+0000
 -3.615208E+0000 -1.829525E+0000
  9.960700E-0001 -1.442229E+0000
  2.653253E+0000  9.057304E-0001
 -3.451880E-0001  3.387981E+0000
 -1.726053E+0000  3.491314E-0001
 -5.044077E-0002 -3.879651E+0000
  1.124282E+0000  2.372111E+0000
  4.931269E-0001  3.790887E+0000
 -7.287749E-0001 -7.284015E-0001
  1.485546E+0000  6.639883E-0001
  1.098588E+0000  6.592025E-0001
 -2.249087E+0000 -1.072840E+0000
 -8.429475E-0001 -1.243917E+0000
  3.911553E-0001 -4.947251E-0001
  9.344746E-0001 -1.208846E+0000
  6.687877E-0001 -2.244348E+0000
 -6.575769E-0001 -5.304695E-0001
  2.233918E+0000 -9.433016E-0001
 -6.589733E-0001  9.339915E-0001
  7.714353E-0001  3.981380E-0001
 -2.228658E+0000  1.543320E+0000
  2.270306E-0001 -4.372251E+0000
  1.556918E+0000 -3.402805E-0001
  1.432901E+0000  2.520626E+0000
 -5.060122E+0000  1.700123E-0001
  4.873688E-0002 -4.355866E+0000
  5.685231E+0000  2.693881E-0002
 -5.258827E-0001  6.733298E+0000
 -4.775383E+0000  1.472590E+0000
  8.191711E-0001 -3.375705E+0000
  6.712277E+0000 -2.278355E+0000
 -2.493304E+0000  5.384063E+0000
 -4.290653E+0000 -3.210462E+0000
  1.457850E+0000 -6.751621E+0000
  3.422082E+0000  3.309604E+0000
  3.304078E-0001  3.242377E+0000
 -4.847022E+0000  2.386247E-0001
  3.119432E-0001 -4.383206E+0000
  4.064370E+0000 -2.128127E-0002
 -5.273888E-0001  6.089166E+0000
 -3.872153E+0000 -3.138455E+0000
 -1.033734E+0000 -5.126293E+0000
  3.597476E+0000 -5.304004E-0001
  2.396159E+0000  5.148668E+0000
 -2.938977E+0000  5.567342E-0001
  2.675988E+0000 -6.418876E+0000
  2.630973E+0000 -3.670688E+0000
  3.721403E+0000  1.938332E+0000
 -2.856241E+0000  1.764898E+0000
 -2.198744E+0000 -4.861492E-0001
  1.393047E+0000 -1.263006E-0001
  1.669633E+0000  4.634566E+0000
 -1.840830E+0000  5.592456E+0000
 -3.352607E+0000 -1.884962E+0000
  3.480493E-0001 -4.091462E+0000
  6.991868E-0001  2.010300E+0000
 -1.706214E+0000  1.210989E+0000
 -1.156644E+0000 -3.717521E+0000
  1.451781E+0000 -3.405099E+0000
  7.807128E-0001 -1.302796E-0002
 -4.089586E-0001  2.150628E+0000
 -3.470024E+0000 -2.068174E+0000
  3.580196E-0001 -2.257524E+0000
  3.872462E+0000 -1.205396E+0000
 -1.432450E+0000  6.066892E+0000
 -7.665212E-0001 -5.270636E-0001
 -1.143057E+0000 -1.778831E+0000
  3.340972E+0000 -1.225775E-0001
 -5.441812E-0003  2.116819E+0000
 -1.700514E+0000 -3.219846E+0000
  2.145675E+0000  1.646446E-0001
  7.226461E-0001 -1.411460E+0000
 -8.947806E-0001  1.333885E+0000
 -2.518447E+0000 -9.877371E-0001
  3.496529E+0000  1.756841E-0001
  4.223392E-0001  1.809428E+0000
 -2.098917E+0000  1.341479E+0000
  7.734123E-0001 -1.471970E+0000
 -6.081959E-0001 -4.566631E-0001
  1.593124E+0000 -4.987162E-0001
 -2.081068E-0002  8.108673E-0001
 -4.214166E-0001 -9.463870E-0002
 -6.792578E-0001 -2.839417E+0000
 -4.706377E-0001  1.941466E+0000
  4.023181E+0000  1.973648E+0000
 -3.461291E+0000  2.202034E+0000
  9.690507E-0001 -1.587035E+0000
  6.209310E-0001  9.387578E-0001
 -1.475470E+0000  1.132486E+0000
 -9.097527E-0001 -4.840760E+0000
 -8.735531E-0002 -7.150328E-0001
  2.008609E+0000  1.941946E+0000
 -9.681687E-0001  3.297711E+0000
 -2.303443E+0000 -1.691100E+0000
  6.321985E-0001  8.869130E-0002
  2.626084E+0000  1.510828E+0000
 -8.435545E-0001  3.197682E+0000
 -2.305637E+0000 -1.000632E-0001
 -2.178009E+0000 -2.013761E+0000
  4.947660E+0000 -1.800616E+0000
  3.496704E-0002  5.503657E+0000
 -2.276140E+0000  2.309487E+0000
 -3.429941E+0000 -3.879790E+0000
  3.787685E+0000  6.067429E-0001
  7.324718E-0001  2.570472E+0000
 -5.590115E+0000  2.982604E+0000
  1.015378E+0000 -4.325145E+0000
  2.972263E+0000 -2.040536E+0000
  4.829993E-0001  3.740719E+0000
 -3.753424E+0000 -1.716252E+0000
  1.463298E-0001 -4.534500E+0000
  3.305542E+0000  1.527786E+0000
 -9.779907E-0001  4.157770E+0000
 -3.688722E+0000 -1.115438E+0000
  5.662745E-0001 -2.447619E+0000
  4.135228E+0000  2.164879E+0000
 -1.575497E+0000  4.993015E+0000
 -1.029422E+0000 -2.848327E+0000
 -1.072765E+0000 -1.339311E+0000
  3.515025E+0000  1.191410E+0000
 -9.043016E-0001  2.409226E+0000
 -3.429620E+0000 -2.403535E+0000
  5.628096E-0002 -2.241591E+0000
  4.518530E+0000  1.437481E+0000
 -3.545112E+0000  5.040301E+0000
  8.307083E-0001 -1.663091E+0000
 -1.432649E+0000 -2.273863E-0001
  4.880241E+0000 -5.062859E-0001
 -3.961790E-0001  1.864713E+0000
 -1.860676E+0000 -1.251751E+0000
  1.108981E+0000 -3.792276E+0000
 -2.062038E+0000  2.128973E-0001
  1.888716E+0000  1.282839E+0000
 -6.969470E-0001  1.648737E+0000
 -2.456243E+0000  2.849693E-0002
  1.231463E+0000  1.315039E+0000
 -3.108450E+0000 -4.987648E-0002
  1.368961E+0000  1.118434E+0000
 -3.015026E-0001  2.661405E-0001
  9.429009E-0002 -1.819880E+0000
 -1.157398E+0000  3.305153E+0000
 -2.063567E+0000  2.388787E+0000
  1.556495E-0001  7.577672E-0001
 -6.316778E-0001 -1.352576E+0000
  7.674180E-0001  1.211441E+0000
 -1.713214E+0000  1.922128E+0000
 -8.526329E-0001 -2.704554E-0002
 -4.709515E-0001  1.078725E-0001
  1.657955E+0000  1.144166E+0000
  5.860476E-0001  2.897233E-0001
 -1.565523E+0000 -4.819660E-0002
 -1.285887E+0000 -2.276074E-0001
  1.167282E+0000 -1.044926E-0001
 -5.817626E-0001  5.124196E-0001
 -3.770374E-0001  1.264649E-0001
 -3.158420E+0000 -2.678062E+0000
  2.568441E+0000 -2.820960E+0000
  8.368657E-0002  5.356920E+0000
  1.316797E-0001  2.546649E+0000
 -3.086954E+0000 -2.808999E-0001
  3.372901E+0000 -3.654686E+0000
  2.015500E+0000  7.283115E-0001
 -1.737144E+0000  4.352902E+0000
 -1.000939E+0000 -1.596108E+0000
 -7.148121E-0001 -1.749977E+0000
  2.313955E+0000 -2.377524E+0000
 -3.736233E+0000  3.658629E+0000
  3.449483E+0000 -3.226633E+0000
 -3.415173E+0000 -1.583977E+0000
  4.777034E-0001 -5.869059E-0001
  5.230554E-0001  2.253259E+0000
 -1.490348E+0000  4.979330E-0001
  1.564104E-0001 -4.321971E+0000
  1.805791E+0000  5.045646E-0001
 -7.081433E-0001  4.042292E+0000
 -1.321216E+0000  1.207244E+0000
 -1.259491E+0000 -3.043797E+0000
  6.282868E-0001  3.897388E-0001
  3.386497E+0000  4.074110E+0000
 -2.558096E+0000 -2.697300E-0001
 -7.329965E-0001 -2.420831E+0000
  2.270696E+0000  1.954477E-0001
 -3.378161E-0001  1.292860E+0000
 -1.690275E+0000  1.778129E+0000
  3.891587E-0001 -3.678199E+0000
  5.968548E-0001 -2.933560E+0000
  1.223160E+0000  2.016108E+0000
  1.984477E+0000  3.697845E+0000
 -5.147537E+0000  2.307638E+0000
 -1.883898E+0000 -6.006580E+0000
  2.860448E+0000 -2.017228E+0000
 -1.598373E+0000  2.455010E+0000
  1.938293E+0000 -1.122075E+0000
 -2.648017E+0000 -3.347373E+0000
  4.337799E-0001  3.920486E+0000
  1.097174E+0000  2.462415E+0000
 -2.528080E+0000 -6.195863E-0001
 -7.038884E-0001 -3.886172E+0000
  4.671613E+0000 -1.014111E+0000
 -2.623329E+0000  6.396895E+0000
 -4.192987E+0000 -2.981240E+0000
 -1.768524E+0000 -3.976971E+0000
  4.617940E+0000  1.075934E+0000
 -3.427695E-0001  4.521491E+0000
 -3.072830E+0000  8.106671E-0001
 -1.356751E-0001 -4.189832E+0000
  2.383395E+0000  4.037225E-0001
  6.391966E-0001  4.199913E+0000
 -1.683482E+0000 -9.547902E-0003
 -2.505183E+0000 -5.151588E+0000
  3.596476E+0000 -5.510423E-0002
  2.260774E+0000  2.471868E+0000
 -2.346139E+0000  9.531306E-0001
  5.586366E-0001 -2.330950E+0000
  1.107472E+0000 -1.115258E+0000
  2.067259E+0000  1.460871E+0000
 -1.881000E+0000  4.226319E-0001
 -2.590982E+0000 -2.100416E+0000
  1.600935E+0000 -2.990434E+0000
  1.814834E+0000  2.507350E+0000
 -7.132823E-0001  2.187626E+0000
 -1.425711E+0000 -9.168774E-0002
  1.715045E-0001 -6.973918E-0001
  1.485463E-0002  2.789266E+0000
 -4.745882E-0001 -5.790647E-0001
 -5.768275E-0001 -9.166758E-0001
 -6.687947E-0001 -6.634014E-0002
  2.784031E-0001  3.123068E-0001
 -8.491856E-0001 -1.587836E+0000
 -1.546614E+0000  1.487211E+0000
 -1.024028E+0000  1.488458E-0001
  3.981907E-0001 -2.875871E+0000
  1.990556E+0000  1.607744E+0000
 -2.768300E+0000  2.563525E+0000
  5.839440E-0001 -1.055032E+0000
 -1.036339E+0000 -9.927615E-0001
  2.331453E+0000 -2.920666E+0000
 -9.690707E-0001  8.331260E-0001
  2.306340E+0000  6.599675E-0001
 -3.358415E+0000 -1.535529E+0000
 -9.088899E-0001  1.439251E+0000
  4.117626E+0000 -5.114429E-0001
 -2.915059E+0000  3.258367E+0000
  4.070859E-0001 -2.028926E+0000
 -1.468299E+0000 -2.260409E+0000
  3.648254E+0000  2.001492E+0000
 -2.590700E+0000  2.186142E+0000
  1.341910E-0001 -2.426207E-0001
 -7.366813E-0001 -3.339965E+0000
  1.146523E+0000  1.398007E+0000
 -8.297842E-0001  2.910740E+0000
 -4.459560E+0000  1.831417E+0000
  1.636073E+0000 -4.111664E+0000
 -1.118954E+0000  2.445241E+0000
 -4.408878E-0001 -7.125726E-0001
  2.816587E-0001 -2.272978E+0000
  1.722329E+0000  2.165716E+0000
 -1.729110E+0000  3.176308E+0000
 -1.206845E+0000 -2.749315E+0000
  6.145594E-0001 -1.384776E+0000
  3.033246E+0000 -1.829605E-0001
 -2.987274E+0000 -5.235265E-0002
 -2.397122E+0000 -1.260280E+0000
  3.449792E+0000 -4.114917E+0000
  1.108601E+0000  3.448684E+0000
 -8.408894E-0002  2.632798E+0000
 -4.313348E+0000  6.887272E-0001
  2.487127E+0000 -1.029641E+0000
 -4.634093E-0001 -6.136670E-0001
  1.549107E+0000  7.048426E-0001
  6.342419E-0001  1.257440E+0000
  1.741831E+0000  5.548375E-0001
 -1.148368E+0000 -8.332517E-0001
  1.289505E+0000  5.798585E-0001
 -1.460471E+0000  3.287298E+0000
 -1.836173E+0000  3.586762E-0001
  2.739792E+0000 -1.545221E+0000
 -4.736417E-0001 -1.798261E-0002
  8.288718E-0001 -5.401778E-0001
  1.952174E-0001  3.003238E+0000
 -3.761527E+0000 -1.845063E+0000
  1.286885E+0000 -2.609702E+0000
  2.060899E+0000  6.334182E-0001
  1.611568E+0000  4.546728E+0000
 -5.583358E+0000  1.111630E+0000
  1.032448E+0000 -6.316134E+0000
  5.020763E+0000  2.169925E+0000
  1.621015E+0000  7.243337E+0000
 -6.592112E+0000 -2.261112E+0000
  1.385164E+0000 -4.320442E+0000
  4.240659E+0000 -8.920947E-0001
 -2.981226E+0000  5.967935E+0000
 -1.063009E+0000 -2.880799E+0000
 -1.064656E+0000  2.577553E-0001
  4.758255E+0000 -3.943245E+0000
 -4.294727E-0001  2.404484E+0000
 -1.347972E+0000  3.503065E+0000
 -2.640674E+0000 -1.896919E+0000
  4.219742E+0000 -1.829087E+0000
 -2.598586E-0001  4.849229E+0000
 -2.248505E+0000  4.469126E-0001
 -3.251322E+0000 -4.736602E+0000
  3.325595E+0000 -2.748126E+0000
  3.960808E+0000  2.480363E+0000
 -2.990951E+0000  5.870575E+0000
 -9.584093E-0001 -2.177345E+0000
  3.249800E-0001 -1.599351E+0000
  2.896008E+0000  3.087394E+0000
 -3.816948E+0000  1.972495E+0000
 -2.003105E-0001 -6.584545E+0000
  2.484578E+0000 -1.715203E-0001
  1.962519E+0000  6.597956E+0000
 -5.360707E+0000  5.722883E-0001
  4.702227E-0001 -7.481248E+0000
  4.767425E+0000 -6.425260E-0001
  2.338806E+0000  2.551711E+0000
 -5.677614E+0000  2.479292E+0000
 -1.757963E+0000 -7.011835E+0000
  4.657213E+0000  7.820129E-0001
  1.737714E+0000  3.244232E+0000
 -4.717316E+0000 -1.764776E-0001
  8.335779E-0001 -6.024561E+0000
  2.986678E+0000 -8.114291E-0002
  1.956533E+0000  3.966913E+0000
 -3.959588E+0000  1.739129E+0000
 -9.782427E-0001 -3.175957E+0000
  3.656118E+0000 -1.494840E+0000
 -6.812454E-0001  3.980708E+0000
 -2.647284E+0000  6.068956E-0001
 -1.757967E+0000 -4.118281E+0000
  2.594784E+0000 -5.679344E-0001
  1.552995E+0000 -7.761113E-0001
 -3.359842E+0000  3.491906E+0000
 -2.723824E+0000 -1.487693E+0000
  1.115011E+0000 -4.063537E+0000
  2.193322E+0000  2.103229E+0000
 -2.113260E+0000  2.642448E+0000
 -2.101570E+0000 -4.154930E+0000
  1.018485E+0000 -4.292078E+0000
  3.101373E+0000  3.407113E+0000
 -1.856942E+0000  1.423281E+0000
 -1.659186E+0000 -2.865801E+0000
 -4.940340E-0002 -2.250085E+0000
  4.049269E+0000  1.684559E+0000
 -1.709721E+0000  2.093184E+0000
 -2.556759E-0001 -5.828616E-0001
 -1.241958E+0000 -3.279061E+0000
  1.629982E+0000 -1.711866E+0000
  5.647803E-0001  2.640000E+0000
 -2.661674E+0000  6.081092E-0001
 -1.366000E+0000 -1.261297E+0000
  2.617016E+0000 -4.244602E+0000
  1.454676E+0000 -9.885185E-0001
  3.313699E-0001 -1.887735E-0001
 -1.932109E-0001  9.912707E-0002
 -7.569513E-0001  2.203759E+0000
 -1.234351E+0000 -1.815360E+0000
  1.424214E-0002 -1.612772E-0001
  1.254529E+0000  3.023413E+0000
 -1.297827E+0000  2.072670E+0000
  1.883498E+0000 -2.304425E+0000
 -6.761606E-0001 -1.088282E+0000
  7.624153E-0001  1.410672E+0000
  7.852538E-0003  1.337707E+0000
 -3.365516E+0000 -3.585161E+0000
  3.616204E-0001 -3.364798E+0000
  3.080771E+0000 -3.478866E-0001
 -7.811933E-0001  1.547446E+0000
 -6.030157E-0001 -3.689673E-0001
  6.735655E-0001 -5.159409E+0000
  2.858747E+0000  2.564464E+0000
  6.973683E-0002  2.591007E+0000
 -5.241954E+0000  1.605017E+0000
  1.717064E+0000 -4.150680E+0000
  1.494538E+0000 -3.440408E+0000
 -1.348207E+0000  6.368942E+0000
 -2.122933E+0000  1.778773E+0000
 -9.266255E-0001 -3.378323E+0000
  3.494593E+0000  1.446160E+0000
 -7.023801E-0001  1.605423E+0000
 -3.487238E+0000 -2.857232E-0001
 -8.747485E-0001 -4.671470E+0000
  4.950147E+0000  3.347264E-0001
  1.693947E+0000  4.009979E+0000
 -3.676203E+0000  4.514711E-0001
  1.313273E+0000 -3.629625E+0000
 -6.391794E-0001  8.206993E-0001
  2.243097E+0000  1.349608E+0000
 -3.162655E+0000  3.303426E-0002
  6.954009E-0001 -7.815251E-0001
  3.325003E-0001  5.544093E-0001
 -1.430542E+0000  1.077463E+0000
  1.957919E-0001  4.538652E-0001
  1.545211E+0000 -2.727076E+0000
  4.529902E-0001  1.992179E+0000
 -3.796343E-0001  5.326238E-0001
 -3.406983E+0000  1.562592E+0000
  5.009899E-0001 -9.869442E-0001
  1.163322E+0000  9.462127E-0001
 -6.237635E-0001 -8.869500E-0001
 -7.112147E-0001  9.271964E-0003
  1.305324E+0000  3.848703E-0001
  9.464297E-0001  1.858246E-0001
 -2.489750E+0000 -3.044030E+0000
  1.410629E-0001 -3.584893E+0000
  1.046861E+0000 -2.589764E+0000
  1.961060E+0000  1.034017E+0000
 -1.540142E+0000  2.985335E+0000
 -4.068499E+0000  7.498157E-0003
  2.828196E+0000 -2.196188E+0000
 -1.259984E+0000  4.081691E+0000
  6.125334E-0001  9.864533E-0001
 -8.586030E+0000  1.732674E+0000
  8.167526E+0000 -2.521927E+0000
 -5.103967E-0001  5.634816E+0000
 -2.273705E+0000 -6.707939E-0001
 -1.672050E+0000 -3.531347E+0000
  1.060235E+0000  1.946623E+0000
  2.514002E+0000 -3.163301E-0001
 -5.430010E+0000 -6.743427E-0002
  1.546072E+0000 -8.831974E-0001
 -5.423470E-0001  1.542617E+0000
  1.259277E-0003 -1.010405E+0000
 -1.004426E+0000  1.526826E+0000
  4.497819E-0001 -1.025246E+0000
 -2.948337E+0000 -8.347105E-0001
  2.963874E+0000 -2.304917E+0000
  1.778247E+0000  4.095385E-0001
 -2.471340E+0000  1.051424E+0000
  2.609824E+0000  2.312033E-0001
  1.476316E+0000  4.123007E+0000
 -3.938119E-0001  1.465258E+0000
 -1.488677E+0000 -1.845192E+0000
  1.536949E+0000 -2.700521E+0000
 -2.707948E-0001  7.729658E-0001
  1.654760E+0000  2.979837E+0000
 -2.654373E+0000  2.273564E+0000
 -6.908602E-0002 -2.178213E+0000
  2.379771E+0000  7.000893E-0001
  6.562440E-0001  1.286729E+0000
 -2.139114E+0000 -5.056302E-0001
  7.944236E-0001 -2.679219E-0001
  1.087823E+0000  7.299313E-0001
  6.502344E-0001 -1.851191E+0000
 -1.352390E+0000 -1.507610E+0000
 -4.842008E-0001 -2.545565E+0000
 -2.232632E-0001  9.503123E-0001
  1.398136E+0000 -9.382319E-0002
 -2.640379E+0000  1.692813E+0000
  1.405855E+0000 -3.798907E+0000
 -3.094198E+0000  1.744334E+0000
  2.600936E+0000  3.021813E+0000
 -1.851173E+0000 -1.087833E+0000
 -6.672679E-0001 -1.469655E+0000
 -1.453371E+0000 -1.436580E+0000
 -4.950401E-0001  4.412173E-0002
  3.917455E+0000 -3.158658E-0001
 -3.230594E+0000  3.144485E+0000
 -2.113888E-0001 -1.142280E+0000
 -1.799878E+0000  9.829609E-0002
  2.800734E+0000 -1.810421E+0000
  1.045042E-0001 -1.138476E-0001
 -5.167355E-0001 -9.125507E-0001
 -6.324192E-0001  5.014134E-0002
  1.217403E+0000  8.639167E-0001
 -2.802304E-0001 -7.242073E-0001
 -6.937771E-0001 -2.585936E-0001
  1.314143E+0000 -8.187993E-0001
 -9.104467E-0001 -1.151020E+0000
 -4.991921E-0001 -1.538745E-0001
  5.664155E-0001 -2.386758E+0000
  1.038105E+0000  9.699383E-0001
  6.050853E-0001 -1.044937E+0000
  3.448090E-0001  9.136726E-0001
 -1.404750E+0000  6.211071E-0001
 -6.503749E-0001 -1.102620E+0000
  1.533311E+0000  2.228502E+0000
  1.577032E+0000  1.694404E+0000
 -1.965368E+0000 -1.364912E+0000
 -1.198666E+0000 -5.526170E-0001
  1.366576E+0000  5.516519E-0001
 -1.337973E+0000  4.428754E+0000
 -2.615517E-0001  1.066097E+0000
 -1.467612E+0000 -1.461067E+0000
  1.728669E+0000 -8.840967E-0001
  6.698590E-0002 -1.392828E+0000
 -9.101854E-0001 -2.033203E-0001
  1.034610E+0000 -2.460099E+0000
  1.988722E+0000 -7.367665E-0001
 -1.265092E+0000  9.667729E-0001
  2.456849E+0000 -4.972134E-0002
 -3.207357E+0000  2.428760E+0000
  2.493517E+0000 -1.740261E+0000
 -1.635731E+0000  1.290041E+0000
  2.228431E-0001  3.479830E+0000
  2.018116E+0000  2.761691E-0001
 -1.335029E+0000 -2.482369E+0000
  2.030799E-0001 -1.293180E+0000
  1.383852E+0000  8.133029E-0001
  2.157291E+0000  1.695017E+0000
 -3.179815E+0000  1.968455E+0000
 -2.051290E+0000 -1.466988E+0000
  1.314393E+0000 -2.004164E+0000
  3.224381E+0000  1.882687E+0000
 -3.829344E+0000  3.608278E+0000
 -1.463081E+0000 -5.358404E+0000
  1.852534E+0000 -1.945942E+0000
  9.457851E-0001  4.064853E+0000
 -1.455824E+0000  3.251054E+0000
 -2.797595E+0000 -2.366635E+0000
 -4.962802E-0001 -3.644143E+0000
  5.367698E+0000  4.180075E-0001
  4.191290E-0001  2.322012E+0000
 -5.319052E+0000 -3.193994E+0000
  4.027786E-0001 -1.738110E+0000
  4.574464E+0000 -6.436829E-0001
 -5.464431E-0001  4.476864E+0000
 -2.913305E+0000  2.240763E+0000
  1.397321E+0000 -2.328254E+0000
  3.710098E-0001  4.519623E-0001
  2.737532E+0000  2.672210E+0000
 -1.611571E+0000  7.437121E-0001
 -3.042986E+0000  1.102888E+0000
  4.303094E+0000 -2.090820E+0000
  2.600188E-0001  1.077638E+0000
 -7.918947E-0001  3.615300E+0000
  8.771682E-0002 -1.735563E+0000
  9.403205E-0001 -1.280330E+0000
  2.383663E-0001  1.802259E+0000
 -4.831990E-0001  6.315092E-0001
 -1.751658E+0000 -5.210254E-0001
  1.123178E+0000 -5.559237E+0000
  1.679110E+0000 -6.482700E-0001
 -1.105253E+0000  2.160090E+0000
  4.117110E-0001  3.197906E-0001
 -1.532220E+0000 -2.832716E+0000
  5.548255E+0000  2.375969E+0000
 -1.257529E+0000  2.566327E+0000
 -3.352171E+0000 -4.687566E-0001
  2.561998E+0000 -2.157796E+0000
  2.073696E+0000  3.725326E+0000
 -4.620406E-0001  3.752654E+0000
 -1.941574E+0000 -3.339615E+0000
  4.077246E+0000 -9.094853E-0001
 -6.158473E-0001  3.938802E+0000
  1.353631E-0001  5.519274E-0002
 -2.352774E+0000 -4.862534E+0000
  4.629877E+0000 -1.260658E+0000
  8.483978E-0001  2.451395E+0000
 -2.219424E+0000  1.783327E+0000
 -3.273206E+0000 -1.160328E-0002
  2.696976E+0000 -3.806673E-0001
  2.472892E+0000  4.351881E+0000
 -1.175564E+0000  1.100560E+0000
 -3.208798E+0000 -1.229611E+0000
  1.553973E+0000  5.993326E-0001
  2.209599E+0000  1.759363E+0000
 -2.182985E+0000  2.486273E+0000
 -1.729369E+0000 -1.093983E+0000
  2.548560E+0000 -2.616441E+0000
  3.540197E+0000  1.837074E+0000
  8.160469E-0001  3.778657E+0000
 -4.902262E+0000 -3.333670E+0000
  3.068442E+0000 -5.411393E-0001
  3.750821E+0000  4.137521E+0000
 -2.956584E+0000  3.947788E+0000
 -4.635417E+0000 -4.478007E+0000
  2.043053E+0000 -2.305217E+0000
  4.483678E+0000 -6.678989E-0002
 -5.806080E+0000  3.777301E+0000
 -7.676280E-0001 -4.800430E+0000
  4.719076E+0000  1.274139E+0000
  4.777651E-0002  4.379465E+0000
 -1.806721E+0000 -3.089813E+0000
  6.649050E-0001 -2.638447E+0000
  3.884571E+0000  1.543197E+0000
 -2.929517E+0000  2.615541E+0000
 -1.754081E+0000  1.327504E+0000
  5.233819E-0001 -6.413843E-0001
  2.629906E+0000 -1.425698E-0001
 -1.456149E+0000 -8.037006E-0001
 -1.450791E-0001 -5.626943E-0001
  2.947605E-0001 -1.065032E-0001
 -1.025130E-0001  1.050618E+0000
  1.469575E-0001  2.400522E+0000
  4.234505E-0001  2.915549E-0001
  7.416870E-0002 -1.700348E-0001
  2.796503E-0001  1.382119E+0000
 -6.738880E-0001 -6.307542E-0001
 -6.255648E-0001 -1.971091E+0000
  1.446930E+0000 -1.609909E-0002
  1.891736E+0000  1.748921E+0000
 -6.276875E-0001  3.503552E+0000
 -2.497963E+0000  1.605515E+0000
  2.119386E+0000 -6.470022E-0001
 -1.269649E+0000 -7.671629E-0001
  3.447632E-0001  3.207527E+0000
  1.365513E+0000 -5.472774E-0001
 -3.623228E+0000  6.088591E-0001
  1.085517E+0000 -1.322203E-0001
 -1.077647E+0000  1.720965E+0000
 -1.915997E+0000  1.749325E+0000
  6.873486E-0001  1.813960E+0000
  4.142543E-0001 -4.424426E-0001
  3.178119E+0000  2.708724E-0001
 -1.509220E+0000  2.551778E+0000
  7.932753E-0001  5.225657E-0001
 -4.110941E-0001 -2.613864E+0000
  1.551645E+0000 -9.927777E-0001
  2.611635E+0000  1.024485E+0000
 -2.527150E+0000  4.107316E-0001
 -1.174829E+0000 -1.578305E+0000
  2.699929E+0000 -4.120412E-0001
  1.130782E+0000  3.275994E+0000
 -4.649196E+0000  7.911483E-0001
  6.482767E-0001 -3.790544E+0000
  3.105520E+0000 -2.578065E+0000
  1.281543E+0000  2.625218E+0000
 -2.335190E+0000  7.674158E-0001
  3.237657E-0001 -2.675933E+0000
  8.810372E-0001  1.627253E+0000
  3.494926E+0000  2.059396E+0000
 -5.446525E+0000  1.978550E+0000
  1.560394E+0000 -4.224611E+0000
  3.947467E+0000  1.430422E+0000
 -3.786895E+0000  3.952624E+0000
 -1.707040E+0000 -1.538715E+0000
  2.500916E+0000 -3.740035E+0000
  1.521582E+0000  3.578268E+0000
  7.156524E-0001 -7.692842E-0001
 -1.937270E-0001 -6.642543E-0001
  5.535058E-0001  2.181214E+0000
  1.111571E+0000  1.140721E+0000
 -3.240685E+0000 -1.219091E-0001
 -1.518046E-0001  2.754592E-0001
  1.657844E+0000  4.157953E-0001
 -6.157712E-0002 -1.284686E+0000
  2.116213E+0000  2.094803E+0000
 -2.366017E+0000  8.137278E-0002
 -2.369342E+0000 -9.366693E-0001
  5.293172E+0000 -1.826195E+0000
 -2.571031E+0000  1.741035E+0000
  3.956526E-0001 -1.405095E+0000
 -2.503093E-0001 -1.849199E+0000
  1.730887E+0000  1.643550E+0000
 -1.405053E+0000  4.170563E+0000
 -1.678170E+0000  2.923133E-0001
 -2.703564E-0001 -2.194794E+0000
  3.081889E+0000  1.507739E+0000
  1.099661E-0001  2.832695E+0000
 -5.050763E+0000  1.332427E+0000
  1.081210E+0000 -5.658324E+0000
  2.094202E+0000  3.858391E-0001
  1.107346E+0000  3.285291E-0001
 -3.550625E+0000  3.612871E-0001
  9.441179E-0001 -1.366707E+0000
  2.556134E+0000 -1.735082E+0000
 -2.059937E+0000  2.049582E+0000
 -1.391552E+0000  1.117601E-0002
  1.851029E+0000 -1.923895E-0001
  1.336714E+0000  9.514486E-0001
 -1.983076E+0000 -2.452424E+0000
  4.825170E+0000 -1.194985E+0000
 -1.647642E+0000  1.075773E+0000
  1.498120E+0000 -5.021313E-0001
 -6.570702E-0001 -1.070686E+0000
 -9.377229E-0001  2.372015E+0000
 -1.341471E+0000 -1.950493E+0000
  8.111912E-0001 -3.115054E+0000
  4.494316E+0000  2.079938E+0000
 -3.594927E+0000  7.430976E-0001
 -8.181100E-0001 -4.039975E-0001
  2.284581E+0000 -3.955886E-0001
 -1.620856E+0000  4.067652E+0000
 -2.124463E+0000 -1.812058E+0000
  2.044357E+0000  4.258303E-0001
 -1.048285E+0000  1.718282E+0000
  7.990274E-0001 -4.250289E+0000
  1.680210E+0000  1.245394E+0000
 -9.284296E-0001  1.045485E+0000
 -1.595534E+0000 -6.347867E-0001
  1.448748E+0000 -1.495322E+0000
 -1.092698E-0001 -8.202157E-0001
  1.820713E-0001  2.849055E+0000
 -7.703081E-0001 -5.560746E-0001
 -1.172427E+0000 -3.090274E+0000
  3.291638E+0000  3.115668E-0002
  5.936368E-0002  2.133677E+0000
 -3.536758E+0000 -9.188003E-0001
  9.690291E-0001 -3.315915E+0000
  1.770302E+0000  4.994557E-0001
  2.637212E-0001  7.823901E-0001
 -1.153730E+0000 -1.642199E-0001
 -1.554131E+0000 -1.017910E+0000
  2.961275E+0000  2.891337E+0000
  1.526173E+0000  2.777382E+0000
 -3.158608E+0000  2.550743E+0000
 -8.859026E-0001 -4.100269E+0000
  1.318396E+0000 -2.812685E-0001
 -6.302636E-0001  2.440509E+0000
 -2.245671E+0000  3.917319E-0001
 -4.207505E-0001 -4.637488E+0000
  1.305375E+0000 -1.320231E+0000
  2.603454E+0000  3.501377E+0000
 -1.964590E+0000 -1.413998E+0000
 -2.449637E+0000  7.390740E-0001
  1.471676E+0000 -3.709842E+0000
  1.904694E+0000 -2.664560E+0000
  4.473301E-0001  5.414811E-0001
 -4.889929E-0001  6.052918E-0001
 -4.578966E-0001 -1.492070E+0000
  2.882574E+0000  2.890336E-0001
 -2.100025E+0000  9.881355E-0001
  1.055241E+0000 -3.087530E+0000
  3.587279E+0000  7.975704E-0001
 -2.674652E+0000  3.704123E+0000
 -3.801067E-0001 -2.862443E-0001
 -2.763036E+0000 -2.818766E+0000
  1.430567E+0000 -2.759577E-0001
  1.950032E+0000 -8.408593E-0001
  8.454244E-0001  1.049546E+0000
  1.369317E-0002  1.527087E-0001
  6.468783E-0001 -1.405415E+0000
 -1.342157E+0000  1.928616E+0000
  2.525864E+0000  1.203463E+0000
 -4.461129E+0000 -1.999945E+0000
  4.310038E+0000 -4.000845E+0000
  1.408165E+0000  3.457092E+0000
 -2.025009E+0000  3.801484E+0000
 -3.949329E+0000 -3.599909E+0000
  2.150811E+0000 -4.947163E+0000
  4.194325E+0000  2.342305E+0000
 -4.152580E-0001  4.182299E+0000
 -2.477225E+0000 -3.079469E+0000
 -3.124376E-0001 -3.522372E+0000
  4.486647E+0000  1.110519E+0000
 -2.159616E+0000  3.288559E+0000
  9.989475E-0001 -8.444641E-0001
 -2.575999E+0000  1.970216E+0000
  2.824247E+0000  7.317761E-0001
 -1.120749E+0000  2.043419E+0000
 -6.769479E-0001 -1.610488E-0001
  1.250175E+0000 -2.895553E+0000
 -2.920222E+0000  1.046853E+0000
  3.403988E+0000 -2.301441E+0000
 -1.378847E+0000 -1.346368E+0000
  1.333920E+0000  1.893225E+0000
 -1.404097E+0000 -4.057353E-0001
 -1.885462E+0000 -2.282613E+0000
  1.802562E+0000 -1.533886E-0001
  8.421492E-0001  2.247047E-0001
  6.672291E-0001  1.598701E-0001
 -3.017168E+0000  9.629191E-0001
  2.354405E+0000 -2.130897E+0000
 -3.264591E-0001  2.017510E+0000
  8.002668E-0001  1.965094E+0000
  6.021787E-0002  1.987165E+0000
 -3.415917E+0000  1.481538E+0000
  1.608974E+0000 -2.321532E+0000
 -4.712406E-0001 -1.591371E+0000
  2.071673E+0000  2.393338E+0000
 -2.030326E+0000  3.500243E-0001
  7.260547E-0001 -2.394458E+0000
  1.404699E+0000  2.645766E-0001
 -8.139290E-0001  2.554724E+0000
  1.212177E+0000 -1.298361E+0000
 -6.158040E-0002  2.668391E+0000
 -6.307869E-0001 -2.301425E+0000
 -2.924275E-0002 -2.139405E+0000
  4.446249E+0000  2.678093E-0001
 -2.109597E+0000  9.612799E-0002
 -5.379800E-0001  6.384309E-0001
 -1.079819E+0000 -1.491861E-0001
  1.324419E+0000 -2.539485E+0000
 -3.407168E-0001  5.156116E-0001
  1.892430E+0000  7.934258E-0001
 -1.261963E+0000  2.533100E+0000
 -8.314951E-0001 -1.090481E+0000
 -2.069829E+0000  2.522484E+0000
 -7.953167E-0001 -6.292484E-0001
  1.660672E+0000 -1.707434E+0000
 -5.786524E-0001  1.318212E+0000
 -1.573299E-0001 -1.565902E+0000
 -2.952257E-0001 -2.159103E+0000
  1.148487E+0000  1.375788E+0000
 -1.359607E+0000 -9.704568E-0001
  7.979011E-0001 -1.600383E+0000
  3.642632E+0000 -2.358611E+0000
 -2.796669E+0000  3.761539E+0000
 -1.213092E+0000 -3.561497E+0000
  2.693523E+0000 -1.672357E-0001
  6.460196E-0001  4.847737E+0000
 -2.956530E+0000  3.288773E+0000
 -2.651463E+0000 -1.812209E+0000
  2.448250E+0000 -1.584512E+0000
  2.423316E+0000  6.938808E-0001
 -3.528511E+0000  2.091928E+0000
  3.311687E-0001 -2.428427E+0000
  6.573747E-0001  2.204949E+0000
  1.076756E+0000  5.139259E+0000
 -1.915313E+0000  6.873560E-0001
 -1.605822E+0000 -1.522446E+0000
  1.427881E+0000 -1.556811E+0000
  1.601929E+0000  7.571240E-0001
 -1.744629E+0000  5.112505E+0000
  9.494227E-0001  1.628347E-0002
 -1.431920E+0000 -7.977274E-0001
  1.184653E+0000 -2.000489E+0000
  6.140776E-0001  6.507274E-0001
 -4.039279E-0001 -3.234900E+0000
 -2.196434E+0000 -2.313240E+0000
  3.642229E+0000 -1.620769E+0000
 -1.042555E+0000  1.468971E+0000
 -1.968933E+0000 -1.801533E+0000
 -1.087510E-0001 -9.054674E-0001
  2.772024E+0000 -1.366325E+0000
  6.742145E-0001  2.646311E+0000
 -2.183475E+0000  2.525233E+0000
 -2.493854E+0000 -2.628978E+0000
  2.676914E+0000 -1.369812E+0000
  1.411409E+0000  1.875975E-0001
 -1.578896E+0000  1.745749E+0000
 -3.627160E-0001 -2.729240E+0000
  1.146009E+0000 -2.461612E-0002
  3.200959E-0001  2.394093E+0000
 -2.725338E+0000 -2.215168E-0001
 -3.449397E-0001 -3.098924E+0000
  2.168431E+0000 -7.025899E-0001
  2.432471E+0000  4.786045E+0000
 -3.114272E+0000  2.562194E+0000
 -2.069141E+0000 -2.307510E+0000
  1.719549E+0000 -5.855597E+0000
  1.036492E+0000  3.589183E+0000
 -1.662216E-0001  3.378345E+0000
 -2.083440E+0000 -3.792537E-0001
  1.056453E+0000 -1.844551E+0000
  2.572294E+0000  1.391092E+0000
 -1.666946E+0000  3.590028E-0001
 -1.043491E+0000 -2.679811E+0000
  2.090850E+0000 -1.995283E+0000
  6.945754E-0001  3.434617E+0000
  2.625002E-0001  1.144759E+0000
 -5.465549E+0000  3.272952E-0001
  2.294130E+0000 -4.123076E+0000
  1.558127E+0000 -1.476877E+0000
  5.660678E-0001  7.520685E-0001
 -1.514957E+0000 -3.399750E+0000
  3.342612E+0000 -2.745931E+0000
  1.174888E+0000  2.245137E+0000
 -8.730127E-0001 -1.600282E+0000
 -1.819931E+0000 -2.564479E+0000
  2.597547E+0000  1.459737E+0000
  1.719245E+0000  5.079133E-0001
 -3.597768E+0000  1.279600E+0000
 -9.427602E-0001 -3.523178E+0000
  3.126370E+0000  9.831252E-0001
  2.162095E+0000  2.921144E+0000
 -5.611784E+0000  3.472477E-0001
  1.832659E+0000 -6.800430E+0000
  3.219970E+0000  2.144512E+0000
  2.060574E+0000  5.809399E+0000
 -3.026516E+0000 -6.377490E-0001
 -7.056869E-0001 -5.389334E+0000
  3.415263E+0000 -3.126653E+0000
  1.311046E+0000  5.228914E+0000
 -2.069585E+0000 -1.335627E+0000
 -2.351145E+0000 -3.427824E+0000
  8.435142E-0001  1.119245E+0000
  3.175761E+0000  8.457579E-0001
 -3.693422E+0000 -3.626934E-0001
 -1.497839E+0000 -3.038407E+0000
  4.316643E+0000 -2.755702E+0000
 -2.028080E+0000  4.241944E+0000
 -1.237728E+0000  3.751427E-0001
 -2.001530E+0000 -1.997270E+0000
  2.066730E+0000 -1.965392E+0000
  6.563937E-0001 -1.990122E+0000
 -1.971919E+0000  1.831849E+0000
  8.249915E-0002  2.278592E+0000
  1.857742E+0000 -3.586233E+0000
  9.761833E-0001  4.482192E-0001
  6.158214E-0001  1.251502E+0000
  3.844987E-0001 -4.190350E-0001
 -3.511473E-0001  2.815530E+0000
  1.451315E+0000 -4.052249E-0001
 -2.045817E+0000  6.733742E-0001
  3.609155E+0000 -2.510138E+0000
 -2.034860E+0000  2.317654E+0000
  2.810570E+0000 -4.629413E-0001
 -1.650658E+0000 -6.027742E-0002
  1.122455E+0000 -1.225386E+0000
  1.351847E+0000  3.772049E-0001
 -1.427008E+0000  2.664096E+0000
  7.433499E-0001  1.853550E+0000
 -1.372496E+0000 -3.227296E+0000
  1.938331E+0000 -2.129175E+0000
  3.818558E-0001  4.093263E+0000
  1.463817E-0001  2.801110E+0000
 -2.864466E+0000 -4.659207E+0000
  2.394766E+0000 -1.743640E-0002
  1.623336E+0000  4.735070E+0000
 -1.013131E+0000  8.221524E-0001
 -2.900374E+0000 -7.822131E-0001
  2.371677E+0000 -1.788314E+0000
  2.896431E-0001 -7.059996E-0001
 -3.004934E+0000  4.713289E+0000
  1.655659E+0000 -3.566028E+0000
 -2.417130E-0001  1.956760E+0000
  2.189793E+0000  3.345270E-0001
 -2.605912E+0000  1.196587E+0000
  1.979998E+0000 -1.374394E+0000
 -2.022235E-0001 -2.734891E+0000
  2.370081E+0000  2.484761E+0000
 -1.511257E-0001  1.075805E+0000
 -9.078482E-0001 -2.086171E+0000
  1.209082E+0000 -1.192734E+0000
  8.396979E-0001 -1.366665E-0001
 -5.163488E-0001  1.825598E+0000
  2.151541E-0001 -1.474935E-0001
  5.484848E-0001 -1.241646E+0000
  2.463221E+0000  2.207464E+0000
  8.029397E-0002  4.721169E-0001
 -2.152908E+0000 -1.669494E+0000
  1.497840E+0000  4.888144E-0001
  8.625754E-0001 -6.279473E-0001
 -1.395877E+0000 -9.637190E-0003
  1.144509E+0000 -3.830701E+0000
  3.340797E+0000 -1.430200E+0000
 -9.241342E-0002  1.383471E+0000
 -2.497287E+0000 -1.465554E+0000
  3.047511E-0002 -6.699703E-0001
  1.915102E+0000  4.355490E-0001
  8.446499E-0001  4.793759E+0000
 -1.559420E+0000  1.429370E+0000
 -1.618030E+0000 -4.558570E+0000
  2.986334E+0000  8.394859E-0001
  2.210621E+0000 -3.096045E-0001
 -3.184967E+0000  6.225920E-0001
 -1.149159E+0000 -3.233320E+0000
  2.347865E+0000  1.589867E+0000
 -1.274070E+0000  1.530066E+0000
 -2.595393E+0000 -8.136961E-0001
  1.706710E+0000 -7.907354E-0001
  2.893126E-0001  2.549186E+0000
  5.008391E-0001  9.756378E-0001
 -2.202118E+0000  6.035520E-0001
 -2.192120E+0000 -2.870501E-0001
  4.765855E-0001 -7.367053E-0001
  5.179929E+0000 -1.630334E+0000
 -1.160297E+0000  2.582179E+0000
 -2.344359E+0000  1.489478E+0000
  9.200089E-0001 -4.535870E+0000
  1.089352E+0000 -1.380828E+0000
  2.852295E+0000  1.565795E+0000
 -1.122909E+0000  1.742305E+0000
 -7.121841E-0001 -9.147371E-0001
  2.862381E-0002 -3.218437E+0000
  7.612385E-0001  2.359541E+0000
  1.539079E+0000  2.472338E+0000
 -3.933120E+0000 -2.770503E+0000
  2.917617E+0000 -2.240341E+0000
  2.476648E+0000 -8.706824E-0001
 -2.634808E+0000  2.184164E+0000
  1.199702E+0000 -4.314957E-0001
  1.439360E+0000 -3.659761E+0000
  1.583716E+0000  6.563224E-0001
 -1.948542E+0000  1.020406E+0000
  1.634825E+0000  8.938682E-0002
  1.851767E+0000  3.161647E+0000
 -2.182991E+0000  1.622544E-0001
  1.868249E+0000 -3.882950E+0000
  1.426804E+0000  8.112986E-0001
  6.692681E-0001  5.327232E+0000
 -4.078522E+0000  6.465863E-0002
 -1.004519E+0000 -4.773841E+0000
  2.687348E-0001  1.051110E+0000
  2.058327E+0000  1.371105E-0001
 -1.340196E+0000 -6.049968E-0001
  1.474120E+0000 -1.497758E+0000
  9.754159E-0001  1.230933E+0000
 -6.704719E-0001 -8.356436E-0002
 -1.658125E+0000 -1.927641E-0001
  7.495176E-0001 -2.789186E+0000
  3.010448E+0000  6.802145E-0001
 -1.326505E+0000 -1.341589E-0001
 -1.256709E+0000 -3.972414E+0000
 -3.776650E-0001 -9.336936E-0001
  9.138002E-0001  2.255719E+0000
  6.622511E-0002 -9.294746E-0001
 -4.208075E+0000  6.914628E-0001
  3.537673E+0000 -2.352401E+0000
 -5.403876E-0001  1.501125E+0000
 -9.691468E-0002  1.635997E+0000
  9.823115E-0001  1.850651E-0001
 -4.739723E-0001 -2.036382E-0001
  1.307410E+0000 -1.404319E+0000
 -2.275403E+0000  1.515143E+0000
 -1.140115E+0000 -1.636566E+0000
  5.625616E-0001 -2.163832E+0000
 -9.459058E-0001  1.126502E+0000
 -2.075409E-0001 -2.079008E+0000
 -1.375322E+0000 -1.943646E+0000
  1.626325E+0000 -7.120065E-0001
 -3.778894E-0001  1.765475E-0002
 -2.915512E+0000 -2.459141E+0000
 -1.655039E+0000 -3.340153E+0000
 -9.013592E-0001  3.045213E-0001
 -9.937791E-0001  1.840660E+0000
 -3.443003E-0002  3.399133E+0000
 -1.135646E+0000 -2.119884E-0001
  9.828415E-0001 -9.043831E-0001
  7.867909E-0001  6.761675E-0001
 -1.358137E-0001 -1.049631E-0001
  7.206498E-0001 -1.262095E+0000
 -1.577980E-0001  4.818179E-0001
  4.684732E-0001 -3.160254E-0001
 -2.952006E+0000 -3.659594E-0001
  2.750701E-0001 -1.310289E+0000
  4.202487E+0000 -1.430624E+0000
 -2.135234E+0000  4.588926E+0000
 -7.674224E-0001 -1.807960E+0000
 -2.280451E+0000 -2.495678E+0000
  3.720700E+0000 -3.456772E+0000
  1.925943E+0000  1.970904E+0000
 -1.101246E+0000  2.206499E+0000
 -2.620519E+0000 -5.940112E+0000
  1.882551E+0000 -8.727120E-0001
  2.211459E+0000  2.295085E+0000
 -1.404174E+0000  2.234778E+0000
 -3.692053E-0001 -5.386900E+0000
  2.428939E+0000 -2.572891E+0000
  3.649770E+0000  2.429987E+0000
 -3.292291E+0000  2.886289E+0000
 -1.400051E+0000 -4.541538E+0000
  5.823132E+0000 -1.864978E+0000
  8.121027E-0001  4.885697E+0000
 -8.126386E-0001  1.969223E+0000
 -2.829698E+0000 -4.426848E+0000
  3.290541E+0000 -3.094053E+0000
  2.795518E+0000  4.191704E+0000
 -2.370589E+0000  2.599091E+0000
 -2.687077E+0000 -1.275566E+0000
  6.455549E-0001 -1.369568E+0000
  2.574230E+0000  2.578301E+0000
 -1.729693E+0000  1.799895E+0000
 -3.476547E+0000 -2.464146E-0001
  2.074155E+0000 -2.804839E+0000
  3.852247E+0000  6.503282E-0001
 -3.614982E+0000  3.623262E+0000
 -7.295768E-0001 -1.882920E+0000
 -1.101855E+0000  9.321749E-0001
  1.614808E+0000  1.111125E+0000
  5.104414E-0002  4.069067E+0000
 -2.331326E+0000 -2.664190E-0001
 -1.539387E+0000 -4.966861E-0001
  1.764459E+0000 -1.154512E+0000
 -2.378688E+0000  1.935930E+0000
  6.999477E-0002 -1.831353E+0000
  1.609963E+0000  1.117542E-0001
 -2.161136E+0000  1.080307E+0000
  3.053676E+0000 -3.054686E-0002
 -3.104587E+0000 -1.224286E+0000
  1.862713E+0000  3.922348E-0001
 -7.920027E-0002 -1.532025E-0001
  9.565631E-0001  6.907201E-0001
 -5.414366E-0001  1.000739E+0000
 -7.653258E-0001 -3.411737E+0000
  7.377109E-0001  4.504052E-0002
  1.159339E+0000  2.881309E+0000
 -8.812937E-0001  5.696604E-0001
 -6.935302E-0001 -1.142519E+0000
  1.171290E+0000 -2.893920E+0000
  1.487056E+0000 -8.345986E-0001
 -2.365819E+0000  2.530413E+0000
  1.754480E+0000 -7.723278E-0001
 -8.172526E-0001 -1.538251E+0000
  1.477417E+0000 -1.345463E+0000
  3.377977E-0001  2.894268E-0001
 -6.196554E-0001 -1.845727E+0000
 -1.638204E+0000 -1.998171E+0000
  2.845562E+0000 -8.107609E-0001
  4.250166E-0001  2.426184E+0000
 -2.017184E+0000 -4.379340E+0000
 -2.571114E+0000 -3.732364E+0000
  3.200296E+0000  2.028687E-0001
 -3.566901E-0001  1.616294E+0000
  7.425783E-0001 -1.637951E+0000
 -1.228833E+0000 -2.993653E-0001
  3.637090E+0000 -1.407362E+0000
 -1.068086E+0000  3.176323E+0000
 -9.116096E-0001 -1.147105E+0000
 -1.848797E+0000 -6.010734E-0001
  1.766296E+0000 -1.984676E+0000
  1.081549E+0000  2.000520E+0000
 -6.477841E-0001 -4.370449E-0001
 -1.526620E+0000  4.776487E-0001
  1.954772E+0000  4.792767E-0001
 -2.788709E+0000  2.667545E+0000
 -6.331094E-0002 -2.151869E+0000
  2.386326E-0001 -2.293990E+0000
  1.904391E+0000  3.570439E-0001
  2.448617E-0001  1.477666E+0000
 -1.246640E+0000 -2.651490E+0000
  2.178792E+0000 -1.013168E+0000
  6.226460E-0001  1.807688E+0000
 -1.814999E+0000 -3.017813E-0001
 -7.243567E-0001 -2.296119E+0000
  7.959158E-0002 -3.651821E-0001
  6.901946E-0001  3.450569E+0000
 -1.628111E+0000  8.975663E-0001
  1.317495E+0000 -2.733701E-0001
  1.644002E-0002  1.323112E+0000
  8.605608E-0002  2.817400E-0001
 -4.408584E-0001 -2.269460E+0000
  1.502991E+0000  2.525905E+0000
  1.039851E+0000  3.630404E-0002
 -3.953180E+0000 -2.821416E+0000
  6.069782E+0000 -5.064689E-0002
  1.545606E+0000  2.804157E+0000
 -4.106254E+0000  1.116783E+0000
 -9.861842E-0001 -3.096507E+0000
  4.157239E+0000 -4.212872E+0000
  2.273119E-0001  3.307866E+0000
 -2.670250E-0001  1.315953E+0000
  3.387627E-0001  6.881712E-0001
 -8.934181E-0002 -3.201266E+0000
 -1.790572E+0000  9.809582E-0001
  2.355217E-0001  1.132439E-0001
 -9.282573E-0003 -1.349219E+0000
  1.082777E+0000 -1.878192E+0000
 -3.294396E-0001 -7.361396E-0001
 -2.017199E+0000 -6.898989E-0001
 -3.841269E-0001  3.626548E+0000
 -6.323326E-0001  3.946032E-0001
 -2.817716E+0000 -2.259552E+0000
  3.137379E+0000 -9.568595E-0001
  3.352953E-0001  3.055012E+0000
 -2.219505E+0000 -3.948205E-0001
 -2.259623E+0000 -2.635097E+0000
  2.804960E+0000 -5.651226E-0001
  2.509334E+0000  2.932724E+0000
 -3.057091E+0000  2.095099E+0000
 -2.593062E-0001 -6.894643E-0002
 -1.889582E+0000 -1.106299E+0000
  1.053570E+0000  1.544856E+0000
 -1.595253E+0000 -9.557890E-0001
 -3.400157E+0000 -2.356828E+0000
  2.665818E+0000 -1.723432E+0000
  4.275815E-0001  2.234598E+0000
  3.768424E-0001  1.012082E+0000
 -1.126853E+0000 -2.779236E+0000
  1.536595E+0000 -8.308024E-0001
  9.120601E-0001  2.176849E+0000
 -3.517696E+0000  2.878078E+0000
 -2.282682E-0002 -3.696276E+0000
  1.815326E-0001  9.735076E-0001
  1.457158E+0000  6.986110E-0001
  2.570051E-0001  2.371043E-0001
 -1.327346E+0000 -2.906982E-0001
 -3.807551E-0001 -2.153697E+0000
 -1.359613E+0000  8.153259E-0001
  2.539863E+0000  1.962517E-0001
 -1.251955E+0000 -1.266274E+0000
 -4.269566E-0001  3.241559E+0000
  4.795436E-0001 -2.656985E+0000
 -3.939122E-0001  1.202784E-0001
  7.829904E-0001 -1.933776E+0000
 -2.144462E-0001  7.659339E-0001
  3.874689E-0001  6.391998E-0001
  2.441378E-0001  1.203719E+0000
  2.355142E-0002 -3.137250E-0001
  6.489022E-0001  1.957626E-0001
 -2.210316E+0000 -1.247019E+0000
  1.138399E+0000 -4.564047E-0001
 -6.570342E-0001  6.860788E-0001
  8.962675E-0001 -2.670799E-0001
 -3.272088E-0002 -1.099541E+0000
 -1.045919E+0000  1.547268E+0000
 -3.686037E-0002 -2.272089E+0000
  1.096869E+0000 -1.883506E+0000
 -1.751302E+0000  6.477905E-0002
  1.416652E+0000  1.467997E+0000
 -1.489612E+0000 -1.844118E+0000
  7.663520E-0001 -8.736048E-0002
  2.472135E+0000  5.249179E-0001
 -2.697428E+0000 -1.431450E+0000
  3.690412E-0001 -3.200111E+0000
  2.353275E+0000  1.110713E+0000
  2.333644E+0000  2.215152E+0000
 -4.644426E+0000  1.038601E+0000
  1.361485E+0000 -3.379673E+0000
  3.943700E+0000 -1.170316E+0000
 -3.166812E-0001  3.126703E+0000
 -3.086995E+0000  9.944821E-0001
 -7.430881E-0001 -3.885711E+0000
  1.878259E+0000 -2.271577E+0000
 -1.736516E+0000  1.675216E+0000
 -2.904160E+0000 -7.493911E-0001
 -1.051644E+0000  2.114815E+0000
 -5.851642E-0002 -5.209012E-0001
  2.118170E+0000  2.452981E+0000
 -9.294144E-0001  1.374967E+0000
  2.347529E-0001 -1.691740E+0000
  1.892730E+0000 -2.364898E+0000
 -2.295139E-0001  4.468859E-0001
 -1.605160E+0000 -1.255126E+0000
  2.493130E+0000 -2.699702E-0001
  1.384780E+0000  2.486216E+0000
 -1.500233E+0000  7.464045E-0001
 -6.214335E-0001 -3.208644E+0000
 -6.138284E-0002  1.068976E+0000
  1.965545E+0000  3.805583E+0000
 -2.917050E+0000  2.425618E+0000
  2.333528E-0001 -1.876294E+0000
  1.072138E+0000  7.656937E-0001
  5.388519E-0001  1.298657E+0000
 -1.137162E+0000 -9.856206E-0001
 -1.621431E+0000 -3.230607E+0000
  2.316718E+0000 -8.409738E-0002
  7.171340E-0001  2.596302E+0000
 -1.614420E+0000  3.752099E+0000
 -2.328840E+0000  6.940424E-0001
 -1.108666E+0000 -3.193459E-0001
  5.005836E+0000 -4.582402E-0001
 -2.233704E+0000 -4.970792E-0001
 -6.914567E-0001 -3.458190E+0000
 -1.071397E+0000 -3.453569E+0000
  1.078178E+0000 -2.106976E-0001
 -7.040043E-0001  2.955860E+0000
 -1.242419E+0000  3.102981E+0000
 -1.258613E+0000 -7.537958E-0001
  4.786051E-0001  1.056320E+0000
  5.658951E-0001 -2.728555E-0001
  7.464298E-0001 -1.516121E+0000
 -9.823189E-0001  4.189894E-0001
  4.411730E-0001 -8.813690E-0001
 -6.169524E-0001  1.786812E+0000
 -4.617371E-0001  8.215670E-0001
 -2.947338E+0000  1.716808E-0001
  8.465652E-0001 -3.359590E-0001
  1.156515E+0000 -8.786441E-0001
 -9.243269E-0001 -1.486944E+0000
 -7.389967E-0001  1.024274E-0001
  1.356443E+0000 -9.449888E-0001
 -2.135111E+0000  8.168004E-0001
 -7.332236E-0001 -3.788310E+0000
  1.043043E+0000 -5.412425E-0001
  6.267862E-0001  2.020967E+0000
 -1.179818E+0000 -3.694532E+0000
 -2.978537E+0000 -1.778468E+0000
  6.182256E+0000  3.461232E-0001
 -3.500126E+0000  4.549892E+0000
 -1.875685E+0000 -4.801355E+0000
  9.631192E-0001 -3.567985E+0000
  3.532256E+0000  3.537438E+0000
 -1.410950E+0000  5.645648E+0000
 -4.443174E+0000 -3.378930E+0000
  9.257962E-0001 -4.093762E+0000
  3.656511E+0000  2.797427E+0000
  1.986330E+0000  7.417741E+0000
 -5.167001E+0000  8.496221E-0001
  1.336795E-0003 -5.622375E+0000
  1.334978E+0000 -2.321093E+0000
  5.741380E-0001  4.266927E+0000
 -2.011603E+0000  2.385979E+0000
 -8.044444E-0001 -2.273393E+0000
  3.622076E+0000 -5.419410E-0003
 -1.301271E+0000  2.853577E+0000
 -5.127740E-0002  2.778505E+0000
  1.477703E-0001 -1.919263E-0001
 -3.764679E-0002 -1.519103E-0001
 -7.696067E-0001  7.179676E-0001
  2.674927E+0000 -5.930298E-0002
 -1.530820E+0000 -8.810987E-0001
  3.296136E-0001 -6.910005E-0001
  2.677366E+0000 -4.131955E-0001
 -1.144507E+0000 -5.308727E-0001
 -6.162866E-0001  9.219914E-0001
  9.993125E-0001 -4.408094E+0000
 -2.766988E+0000  1.687541E+0000
  4.896769E+0000  1.532191E+0000
 -3.294356E+0000  1.280699E-0001
  9.462780E-0001 -4.921497E+0000
  1.674053E+0000 -2.351522E+0000
  1.230253E+0000  2.430877E+0000
 -3.045226E+0000  3.459280E+0000
  5.148042E-0001 -2.247044E+0000
  8.515448E-0002 -2.209218E+0000
  2.295921E+0000  1.360936E+0000
 -1.227675E+0000  1.369916E+0000
 -1.848844E+0000  1.085336E+0000
 -5.722824E-0002 -2.833257E+0000
 -2.125647E-0002 -8.426026E-0001
  2.070051E+0000  4.485505E-0001
 -2.564397E+0000 -8.949175E-0001
  9.041503E-0001 -2.229169E+0000
 -1.747411E+0000 -1.031289E-0001
  2.896612E+0000  7.612463E-0002
 -2.495074E+0000  5.380972E-0001
  4.194688E-0001 -2.486910E+0000
 -1.306394E+0000  1.111269E+0000
  1.977872E+0000  1.069101E+0000
  7.950279E-0001  3.031126E+0000
 -4.515585E+0000 -7.581692E-0001
 -1.285221E-0001 -2.748324E+0000
  1.793157E+0000  9.351280E-0001
  3.049887E-0001  3.058129E+0000
 -1.922441E+0000  3.822468E-0001
  2.725646E-0001 -1.508721E+0000
  1.436392E+0000  1.200239E+0000
 -3.136228E-0001  6.334363E-0001
 -3.104458E+0000  4.061226E-0001
  6.205075E-0002 -2.914520E+0000
  2.873039E+0000  1.881331E+0000
 -8.997432E-0001  2.413383E+0000
 -3.030809E+0000 -3.751606E-0001
  1.192074E+0000 -6.926591E-0001
  9.838736E-0001 -2.562165E-0001
  2.064777E-0001  4.147015E-0001
 -9.341259E-0001  8.332945E-0001
 -5.859729E-0001 -4.835193E-0001
  6.872674E-0001 -2.805685E+0000
  2.073162E-0001  2.211549E+0000
  1.264493E+0000  3.088168E+0000
 -1.213627E+0000  2.750754E+0000
 -2.714064E+0000 -2.340024E+0000
  4.304991E-0001 -1.243501E+0000
  9.405721E-0001  1.723466E+0000
  4.906935E-0003  7.397716E-0001
 -1.309117E+0000 -3.230233E+0000
  2.214792E-0001 -3.199654E-0001
  1.896185E+0000  3.707623E+0000
 -3.338005E+0000  1.851481E+0000
 -2.425091E+0000 -3.780983E+0000
  3.515479E+0000 -2.396552E+0000
  1.793703E+0000  6.055439E+0000
 -2.408573E+0000  3.515991E+0000
 -3.177351E+0000 -5.484384E-0001
  2.230627E+0000 -2.319689E+0000
  3.351100E+0000  2.514089E+0000
 -3.770779E+0000  5.212163E+0000
 -1.424667E+0000 -2.500854E+0000
  1.698173E+0000 -1.370920E+0000
 -7.447864E-0001 -5.393799E-0001
  8.092667E-0001 -5.671396E-0001
 -1.061911E+0000 -2.902953E+0000
  2.967881E+0000 -4.961465E-0001
 -4.492777E-0001  3.454118E+0000
  1.231426E+0000  5.722898E-0001
 -2.464424E+0000 -3.060114E+0000
 -5.203041E-0001 -1.812335E+0000
  2.084486E-0001  1.080845E-0001
 -1.690568E+0000 -2.076087E-0001
 -2.213560E-0001 -1.807174E+0000
  2.864731E+0000  2.292368E-0001
 -3.607570E+0000  2.888277E+0000
 -1.300659E+0000 -1.162604E+0000
  1.544557E+0000 -3.387220E+0000
  2.103183E+0000 -3.950053E-0001
 -5.459737E-0001  5.833125E+0000
  1.909745E+0000 -1.226794E+0000
 -1.845548E+0000 -3.275704E+0000
  3.347927E+0000 -1.523817E+0000
 -7.794052E-0001  5.532118E-0001
 -3.056254E+0000  1.535667E+0000
  3.220217E+0000 -2.740854E+0000
  9.141732E-0001  2.190723E+0000
  6.145248E-0001  1.357745E+0000
  7.809573E-0002 -4.217147E-0001
  1.048165E+0000 -1.353385E+0000
  1.168651E+0000  7.644182E-0001
  6.572140E-0001 -2.723939E+0000
 -2.474134E-0001 -2.096506E+0000
  2.097980E-0001  1.562798E+0000
  8.025550E-0001  1.497078E+0000
 -3.675909E+0000 -1.924901E+0000
  1.692220E+0000 -1.189529E+0000
  2.564577E+0000  7.996165E-0002
 -2.544655E+0000  3.468734E+0000
 -2.394356E-0001  7.478980E-0001
 -3.496380E+0000 -1.875593E+0000
  2.350077E+0000 -8.515101E-0001
  7.674515E-0002  6.627319E-0001
 -3.055731E+0000  1.315148E-0001
  1.484534E+0000 -5.500274E-0001
  1.058189E+0000  1.447959E+0000
 -1.850511E+0000  2.033095E+0000
 -1.072027E-0001 -1.708286E+0000
  2.016305E+0000  5.223961E-0001
 -2.357798E-0001  1.798750E+0000
 -1.575546E+0000 -6.019153E-0001
 -1.125221E+0000  4.981742E-0001
  2.686981E+0000  1.632084E+0000
 -1.338923E+0000 -5.460281E-0001
 -1.070303E+0000 -1.740047E+0000
  1.675537E+0000 -1.618400E+0000
  5.454457E-0001 -1.040897E+0000
 -1.932262E+0000 -4.896427E-0002
 -1.158535E+0000  2.146195E+0000
  1.792671E+0000  2.771194E+0000
 -5.704355E-0001  1.058145E-0001
  2.713828E+0000  1.935609E+0000
 -1.999687E+0000  5.515598E-0001
 -2.164667E+0000 -4.212960E+0000
  6.955444E+0000 -1.549410E+0000
  2.887874E-0001  4.816928E+0000
 -4.078909E+0000  1.631851E+0000
 -4.137070E-0001 -3.084338E+0000
  4.278552E+0000 -8.260555E-0001
  1.895733E+0000  2.069371E+0000
 -4.890144E+0000 -4.720384E-0001
  2.399756E+0000 -4.855618E+0000
 -6.418115E-0001  8.731627E-0001
  1.851711E+0000  1.691984E+0000
 -2.161941E+0000 -1.277868E+0000
 -2.802627E+0000 -3.334785E+0000
  4.289877E+0000 -8.351257E-0001
 -1.233249E+0000  2.203064E+0000
 -2.768363E+0000  2.253605E+0000
  5.461982E-0001 -2.487195E+0000
 -9.635127E-0001  1.104761E+0000
  3.398149E+0000  1.080903E+0000
 -2.977170E+0000  1.197763E+0000
  1.634814E+0000 -3.784507E+0000
 -3.627763E-0001 -9.285409E-0001
  1.561288E+0000  5.055477E-0001
 -1.269285E+0000 -5.261056E-0002
  6.902459E-0002 -2.087309E-0001
 -1.401024E+0000 -8.545211E-0001
  1.010267E+0000  7.533943E-0001
  3.203959E-0001  2.653685E+0000
 -1.491580E+0000  1.386868E-0001
 -1.237602E-0001 -1.981245E+0000
  1.635856E+0000  2.063389E+0000
 -5.606522E-0001  2.285570E+0000
  1.459295E+0000  3.261272E+0000
 -1.575550E+0000  1.403430E+0000
 -1.922517E+0000 -4.361927E-0001
  2.171504E+0000 -2.258867E+0000
 -9.744070E-0001  2.157021E+0000
 -2.936801E-0001  2.431940E-0001
 -6.120947E-0001 -3.246511E-0001
  2.169684E+0000 -1.002677E+0000
 -3.326234E+0000  1.252070E+0000
 -4.624453E-0001 -9.650974E-0002
 -1.769346E-0001 -3.673206E-0001
  1.632282E+0000 -2.312130E+0000
  7.563468E-0002  1.827270E+0000
  6.410204E-0001  1.122274E+0000
 -5.530855E-0001 -3.891382E-0001
  2.639653E-0001  8.443727E-0001
  1.393710E+0000 -3.083072E+0000
 -8.850125E-0001  1.060735E+0000
 -4.418781E-0001  2.558466E-0002
 -1.858637E-0001 -2.172405E+0000
 -2.526612E-0001  6.454394E-0001
  6.563938E-0001 -7.643720E-0002
 -6.680647E-0001 -8.904224E-0001
 -3.363277E-0001  1.986255E-0001
  2.586108E-0001 -1.945234E+0000
 -1.349435E+0000  5.505444E-0001
  4.721450E-0001 -1.613804E+0000
  5.638915E-0001 -1.078692E+0000
  1.180303E+0000  2.800713E+0000
 -8.605068E-0001  1.035640E+0000
 -3.452121E+0000 -1.544005E+0000
  1.471921E+0000 -2.835468E+0000
  6.815721E-0001  3.506016E-0001
 -1.846562E+0000  2.115646E+0000
 -1.663843E+0000 -4.482767E-0001
  2.105310E+0000 -1.026352E+0000
 -9.602146E-0001 -1.637258E+0000
  1.453578E-0001  4.305520E+0000
 -2.229930E+0000 -1.597898E-0001
  8.280866E-0001 -1.373757E+0000
  1.529432E+0000  8.538191E-0001
  1.635401E+0000  1.770698E+0000
 -2.492578E+0000  9.628114E-0002
  1.150404E+0000 -3.585354E+0000
  5.247130E-0001  2.331537E-0001
  4.032086E-0001  9.195396E-0001
 -1.582752E+0000 -2.906290E-0001
  1.089009E-0001  5.753311E-0001
 -1.304648E+0000 -2.780499E+0000
  1.043850E+0000  1.997802E+0000
 -2.954193E-0001 -1.182775E+0000
 -1.678608E+0000 -1.958507E+0000
  3.423839E+0000  3.544368E-0002
  9.931305E-0002  1.574302E+0000
 -3.850837E+0000  4.020693E+0000
  1.186717E+0000 -3.860852E+0000
  1.689507E+0000 -1.473058E+0000
 -1.130274E+0000  2.762095E+0000
 -6.744883E-0001 -1.579973E+0000
 -1.037424E+0000 -4.714561E+0000
  4.798365E+0000 -1.277898E+0000
  2.176846E+0000  1.137876E+0000
 -4.702999E+0000  1.509032E+0000
 -4.786576E-0001 -7.226372E+0000
  2.623817E+0000  1.613575E+0000
 -1.285688E+0000  2.416810E+0000
 -3.643431E+0000  3.301500E+0000
  7.197217E-0001 -5.169046E-0001
  1.096309E+0000  2.361360E+0000
 -2.403745E-0001  1.722592E+0000
 -1.332525E+0000  1.730179E+0000
  3.002267E-0001 -3.692364E-0001
  3.035475E+0000 -8.061859E-0001
 -3.758275E+0000  3.223713E+0000
  9.264515E-0001  2.956717E+0000
 -1.043755E+0000 -9.976111E-0001
  1.074691E+0000  1.614642E+0000
  5.600291E-0001 -3.814588E-0001
 -8.968366E-0001 -6.485384E-0001
 -1.162226E+0000  3.926841E-0001
  3.277462E+0000 -7.689133E-0001
 -1.764452E+0000  1.029839E+0000
  9.646143E-0001  9.159080E-0001
 -1.234620E+0000 -3.164947E+0000
  1.160038E+0000 -2.139849E-0001
 -5.200438E-0001  2.742969E+0000
 -2.816731E+0000 -4.415401E-0001
  2.613893E+0000  1.580366E+0000
  1.971533E-0002 -6.539870E-0001
 -2.124044E+0000  1.146714E+0000
  1.699686E-0001  6.209487E-0001
  8.638025E-0001 -5.029310E-0001
 -2.956016E+0000  1.924283E+0000
 -3.604058E-0001 -3.314761E+0000
  9.902694E-0001 -2.411263E+0000
  2.994040E+0000 -1.563437E+0000
 -2.260131E+0000  4.167953E+0000
 -2.917923E+0000  3.803338E-0002
 -2.261723E+0000 -5.340274E-0001
  5.419308E+0000  1.197239E+0000
 -2.498146E+0000  2.889748E+0000
 -1.115608E+0000 -2.535616E+0000
 -5.255610E-0002 -3.692403E+0000
  1.258076E+0000 -1.246111E+0000
  1.316393E+0000  2.323645E-0001
 -4.521332E-0001  2.438622E-0001
 -1.680426E+0000 -6.227879E-0001
  3.328873E+0000 -9.235999E-0001
 -1.646754E+0000  6.690720E-0001
  4.783505E-0002 -9.889820E-0001
 -2.595413E+0000  7.068028E-0001
 -1.128782E-0001 -2.018421E+0000
  8.753502E-0001  4.192340E-0001
  4.996400E-0001 -1.792947E+0000
 -6.572825E-0001  2.309813E+0000
 -6.629499E-0001  1.777852E+0000
 -2.192064E+0000  6.204533E-0001
  1.688701E+0000 -3.551930E+0000
 -2.061092E-0001  3.956236E+0000
 -8.865494E-0001 -2.163568E+0000
 -1.349358E+0000 -4.172578E+0000
  1.751514E+0000 -3.348112E-0002
  1.077172E+0000  1.126919E+0000
 -1.470316E+0000  5.975607E-0002
 -1.043960E+0000 -1.819366E+0000
  9.641331E-0001 -1.907557E+0000
  1.474265E+0000  1.372044E+0000
 -2.378216E+0000  1.171059E+0000
  1.613555E+0000  4.652798E-0001
  1.187018E+0000  3.857976E-0001
 -1.105934E+0000  2.001461E+0000
 -1.260896E+0000 -4.831581E-0001
  4.373819E-0001 -2.527604E+0000
  1.651409E+0000  5.866478E-0001
 -6.145954E-0001  3.365145E+0000
 -2.388688E+0000 -2.818389E+0000
  2.017718E+0000 -3.530090E+0000
  4.961975E+0000  3.294331E+0000
 -3.038596E+0000  3.445092E+0000
 -1.747617E+0000 -2.164761E+0000
  1.522613E+0000 -4.740140E+0000
  1.565565E+0000  3.300756E+0000
 -9.828912E-0001  4.827441E+0000
 -4.054612E+0000 -3.191844E+0000
  8.981253E-0001 -3.496083E+0000
  4.487195E+0000  2.252929E+0000
  1.083322E+0000  5.104200E+0000
 -5.514828E+0000 -7.505316E-0001
  1.095461E+0000 -6.655605E+0000
  1.514578E+0000 -1.377149E+0000
  3.710206E+0000  5.111685E+0000
 -2.953654E+0000  2.082368E+0000
 -4.584650E+0000 -3.260937E+0000
  3.828596E+0000 -4.852859E+0000
  3.009772E+0000  1.890428E+0000
 -2.401166E+0000  3.320330E+0000
 -1.047297E+0000 -2.286621E+0000
  1.097448E+0000 -2.191100E+0000
  1.284072E+0000 -2.029017E+0000
 -2.213178E+0000 -1.340736E+0000
  5.987967E-0001 -1.253879E+0000
 -8.652501E-0001 -5.177147E-0001
 -1.042048E+0000  1.328481E-0001
  2.054318E+0000  7.676463E-0001
 -1.004716E+0000  4.421049E-0001
  1.043108E+0000 -3.935603E+0000
 -3.468421E+0000 -7.170864E-0001
  4.312077E+0000 -3.339762E+0000
 -1.318394E+0000  2.146231E+0000
 -9.050621E-0002  3.964492E+0000
 -2.774968E+0000 -3.263845E+0000
  9.645476E-0001 -2.333175E+0000
  1.429178E+0000  4.511051E+0000
 -3.319147E+0000  2.277081E+0000
 -2.868969E+0000 -3.492473E+0000
  2.596909E+0000 -2.635772E+0000
  4.607697E+0000  2.835171E+0000
 -1.825112E+0000  3.203376E+0000
 -3.142302E+0000 -1.291828E+0000
  2.496756E-0001 -3.962941E+0000
  3.733781E+0000  7.126931E-0001
 -1.341371E+0000  2.103864E+0000
 -1.524683E+0000  8.016131E-0001
 -7.195142E-0001 -2.581179E+0000
  2.361129E+0000  3.987497E-0002
  1.565675E-0001  4.258353E+0000
 -2.666393E+0000 -2.967199E-0001
 -7.788395E-0001 -1.439855E+0000
  4.587414E+0000 -1.448780E+0000
 -9.609533E-0001  3.103112E+0000
 -4.819796E+0000  2.031455E+0000
  7.385647E-0001 -3.761794E+0000
  3.455187E+0000 -4.003095E+0000
  1.549549E+0000  4.638975E+0000
 -5.277762E+0000  6.689599E-0001
  5.826939E-0001 -4.226287E+0000
  3.685527E+0000  1.061606E+0000
  1.492493E+0000  3.821512E+0000
 -4.716000E+0000 -4.027655E-0002
  1.804150E+0000 -4.293579E+0000
  3.400436E+0000  3.493829E-0001
 -2.254976E-0001  3.314532E+0000
 -5.141315E+0000 -6.934837E-0001
  7.173126E-0002 -8.861742E-0001
  3.015638E+0000 -3.346513E+0000
 -1.269483E+0000  1.779910E+0000
  1.963891E-0001  7.615588E-0001
 -2.995485E+0000 -2.953539E+0000
  2.690748E+0000 -5.963264E+0000
  2.079611E+0000  1.790925E+0000
 -1.736218E+0000  5.238260E+0000
 -2.276142E+0000 -3.259726E+0000
 -1.250520E+0000 -4.544376E+0000
  6.633895E+0000 -2.327497E-0001
 -1.678583E+0000  5.548481E+0000
 -2.216319E+0000 -1.520121E+0000
  1.101769E+0000 -6.087271E+0000
  4.840272E+0000  4.977453E+0000
 -2.486672E+0000  4.487968E+0000
 -4.145168E+0000 -4.402544E+0000
  2.546074E+0000 -3.765376E+0000
  2.477086E+0000  2.138544E+0000
 -2.780049E+0000  1.859818E+0000
 -2.020163E-0001 -2.737426E+0000
 -5.448617E-0001 -8.383055E-0001
  2.102800E+0000 -1.465971E+0000
 -9.910925E-0001  1.370887E+0000
 -1.785836E+0000  9.166310E-0001
 -8.029616E-0001 -2.654205E+0000
  6.330212E-0001  1.493974E+0000
  1.580267E+0000  1.065733E+0000
 -5.090029E-0001  3.699228E+0000
 -5.144142E-0001  2.990787E-0001
  2.222708E-0001  4.336282E-0001
  5.057693E-0001  1.014296E+0000
 -3.361595E-0001  1.996777E-0001
 -1.766608E+0000 -3.303716E+0000
  1.044760E+0000  1.103615E+0000
  2.457721E+0000  2.693783E+0000
 -3.386323E+0000 -1.392095E+0000
 -1.594404E+0000 -3.396095E+0000
  2.997319E+0000  1.039556E+0000
  1.309842E+0000  4.680821E+0000
 -2.643872E+0000  5.781696E-0001
 -2.684886E+0000 -3.782694E+0000
  1.269134E+0000 -2.444438E+0000
  3.146008E+0000  2.196032E+0000
 -3.546425E+0000  2.455676E+0000
 -1.816528E+0000 -1.926552E+0000
  2.488533E+0000 -4.072580E+0000
  3.618746E+0000  1.321524E+0000
  1.756696E-0001  4.453010E+0000
 -3.770587E+0000  2.566500E+0000
 -2.877662E-0001 -5.827483E+0000
  1.788953E+0000 -1.713466E+0000
  4.669240E-0001  1.444267E+0000
 -9.759172E-0001 -1.118645E+0000
  5.002961E-0001 -1.109152E+0000
  1.603105E+0000  3.205550E+0000
 -9.762561E-0001  1.730841E+0000
 -4.003415E+0000 -6.148662E-0001
  2.464364E+0000 -2.182970E+0000
  2.730938E+0000  2.742544E+0000
 -1.848996E+0000  3.249091E+0000
 -2.456769E+0000 -1.615981E+0000
  1.174151E+0000 -4.378191E+0000
  4.967425E+0000  4.647083E+0000
 -3.831421E+0000  4.439489E+0000
 -2.858872E+0000 -4.297017E+0000
  2.439765E+0000 -2.750506E+0000
  1.708005E+0000  5.665921E+0000
 -1.593770E+0000  3.251188E+0000
 -3.242020E+0000 -1.207952E+0000
 -1.217500E+0000 -2.461270E+0000
  3.287863E+0000  1.556727E+0000
 -1.257942E+0000  4.008683E+0000
 -3.357477E+0000 -1.931702E+0000
  8.397924E-0001 -1.677102E+0000
  1.221123E+0000  1.041396E+0000
 -4.156227E-0001  2.057042E+0000
 -3.491954E+0000  8.513593E-0001
 -3.042900E-0002 -3.989586E+0000
  1.672195E+0000  5.316655E-0001
 -3.579600E-0001  2.350803E+0000
 -2.352532E+0000 -1.697035E+0000
  9.241452E-0002 -1.545580E-0001
  3.086013E+0000  1.268637E+0000
 -5.049864E-0001  4.686982E+0000
 -3.539871E+0000 -1.120301E+0000
  1.615663E+0000 -1.479099E+0000
  1.109640E+0000  6.618213E-0001
  1.216270E+0000  2.814015E+0000
 -1.497397E+0000 -8.449094E-0001
 -3.334186E+0000 -3.072838E+0000
  3.072501E+0000 -2.212397E+0000
  2.255183E+0000  1.996692E+0000
 -3.202595E+0000  9.756278E-0001
  6.486815E-0001 -2.400201E-0002
 -4.507974E-0002 -1.829090E+0000
  2.431393E+0000  2.615376E+0000
 -4.135897E-0001  2.227904E+0000
  1.343823E-0001 -1.693785E+0000
  3.819838E-0001 -1.749518E+0000
  1.702896E+0000  1.943397E+0000
 -1.326988E+0000  1.603406E+0000
 -1.642379E+0000  4.204309E-0001
  1.072156E+0000 -1.191839E+0000
  1.334850E+0000  2.232643E+0000
 -1.364442E+0000  3.016836E+0000
 -9.048284E-0001 -2.412605E+0000
 -1.288100E-0001  9.920972E-0001
  2.382837E+0000 -1.628528E+0000
 -1.817323E+0000 -4.296129E-0001
  2.164910E-0001 -4.269792E+0000
 -6.184512E-0001  6.431446E-0001
  1.276976E+0000  1.640104E+0000
 -1.982733E+0000  7.620592E-0001
 -4.246518E-0001 -1.723370E+0000
  9.980937E-0001 -7.268938E-0001
 -9.882663E-0001  1.288106E+0000
  1.144164E+0000 -1.957085E+0000
 -2.219084E+0000  1.330554E+0000
  1.766260E+0000 -1.351845E+0000
 -1.576356E+0000  2.994920E-0001
  6.697821E-0001 -8.774405E-0001
  1.369233E+0000  3.004946E-0001
 -1.998452E+0000  1.481013E+0000
 -8.440894E-0001 -2.441358E+0000
  3.204514E+0000 -7.622733E-0001
 -1.343460E+0000  1.774510E+0000
 -1.568491E+0000 -1.514514E+0000
  1.498840E+0000 -3.959842E-0001
 -4.500270E-0001 -1.398581E+0000
  5.205133E-0001 -1.068440E+0000
  1.718770E+0000 -1.342970E+0000
 -9.982386E-0001  1.710441E+0000
  2.788475E+0000  2.030913E+0000
 -1.529584E+0000  2.940019E+0000
 -2.484289E+0000  1.029990E+0000
  4.650318E+0000 -5.423995E+0000
 -2.529415E+0000  5.776149E+0000
  1.332758E-0001 -4.505589E-0001
 -5.649372E-0001 -1.859816E+0000
  1.041776E+0000  1.164049E+0000
  9.859647E-0001 -1.370751E+0000
 -1.691635E+0000  4.451681E-0001
 -1.290668E+0000 -6.854730E-0002
  9.326048E-0001  2.724725E+0000
  2.436337E+0000 -5.182121E-0001
 -2.364466E+0000 -6.516282E-0001
  4.035058E+0000  8.434108E-0001
 -1.392917E+0000  1.897956E+0000
 -4.783075E+0000 -1.734180E+0000
  2.562743E+0000 -2.342393E+0000
  1.332334E+0000  7.899914E-0001
  8.647103E-0001 -6.169010E-0001
 -3.351314E-0002  6.719669E-0001
 -4.895682E+0000  1.123005E+0000
  3.892054E-0001 -1.589361E+0000
  1.864771E+0000 -1.625087E+0000
 -4.431984E-0001  1.829632E+0000
 -2.445231E+0000  1.253794E-0003
 -1.203264E+0000 -4.788531E+0000
  1.298869E+0000  3.529648E-0003
  1.782020E+0000  2.452817E+0000
 -4.901083E-0001  2.646524E-0001
 -1.171875E+0000 -1.888728E-0001
  9.995946E-0001  1.162716E+0000
  7.924559E-0001  1.140169E+0000
  1.155008E+0000  1.972146E+0000
 -2.167955E+0000  7.257576E-0001
 -2.580375E-0002  6.463867E-0001
  6.991241E-0001  9.445340E-0001
 -1.675760E+0000  1.063897E+0000
  1.935135E+0000 -2.369817E+0000
  2.443612E-0001 -5.992943E-0001
  5.615206E-0002  4.212689E+0000
 -2.683987E+0000 -5.882943E-0001
  3.443595E+0000 -1.007521E+0000
 -2.676747E-0001  3.210408E+0000
 -1.261641E+0000 -2.181412E-0001
 -3.260481E+0000 -4.184282E+0000
 -5.708140E-0001 -3.518809E+0000
  3.478090E+0000  2.863394E+0000
 -2.282839E+0000  4.218802E+0000
 -1.222009E+0000 -2.927994E+0000
  1.354161E+0000 -3.112710E+0000
  1.007161E+0000  8.008327E-0001
 -7.681315E-0001  1.980903E+0000
 -1.030841E+0000  4.587128E-0001
 -9.560063E-0001 -3.074153E+0000
  2.856314E+0000  2.638677E-0001
 -2.110505E-0003  6.361328E+0000
 -2.418887E+0000  3.233920E-0001
 -2.077957E+0000 -2.818673E+0000
  4.940432E+0000 -2.979615E+0000
  2.448832E+0000  2.474099E+0000
 -1.781951E+0000  3.505631E+0000
 -1.713235E+0000 -2.949499E+0000
  1.138907E+0000 -8.616166E-0001
  1.057794E+0000  4.208212E+0000
 -3.285995E+0000  2.136761E+0000
 -3.810139E-0001 -1.989207E+0000
  9.784187E-0001  7.221045E-0001
  1.459011E+0000 -6.372495E-0001
 -1.787500E+0000  2.826173E+0000
 -3.502873E+0000 -1.045345E+0000
 -1.062533E-0001 -3.040860E+0000
  2.457144E+0000 -6.929686E-0001
  1.685774E-0001  1.941637E+0000
 -2.851849E+0000  2.494625E+0000
 -6.345560E-0001 -4.446854E+0000
  1.893862E+0000 -1.774863E+0000
  2.817250E+0000  1.736262E+0000
 -5.480751E+0000  5.111357E-0001
  2.384552E+0000 -3.058119E+0000
  2.193884E+0000  6.709688E-0001
 -1.295955E+0000  3.365848E+0000
 -4.423027E+0000 -2.187325E+0000
  1.211943E+0000 -4.198993E+0000
  1.730160E+0000  1.107865E+0000
  2.691306E+0000  1.160651E+0000
 -3.284815E+0000 -6.981634E-0001
  4.917868E+0000 -3.902712E+0000
 -7.296028E-0001  3.774354E+0000
 -1.141304E-0001  1.245415E+0000
  1.206156E-0001 -4.592905E-0001
 -7.367635E-0001  8.807939E-0001
  4.793251E-0001 -1.726323E+0000
 -5.243673E-0003 -1.676881E+0000
 -1.813897E+0000  2.731952E+0000
  2.259988E+0000  2.577462E-0001
 -2.240216E+0000 -3.148549E-0001
 -1.580832E-0001  1.737903E+0000
  1.363908E+0000 -1.353319E+0000
 -2.352100E+0000  1.337570E+0000
  3.299010E+0000 -1.225891E+0000
 -1.959097E-0001  2.078756E+0000
 -2.769839E-0001  1.553181E+0000
 -1.343690E+0000  4.854594E-0001
  1.965033E+0000  1.093205E+0000
  1.028083E-0001  8.575451E-0001
  1.119358E+0000  2.163870E+0000
 -2.467655E-0001  3.519580E-0001
 -2.715867E+0000 -3.619894E+0000
  1.875816E+0000 -3.476611E-0001
  2.486023E+0000  3.695444E+0000
 -8.535193E-0001 -4.918075E-0001
 -9.561700E-0001 -4.853071E+0000
  3.062824E+0000  2.162597E+0000
  1.527032E+0000  4.374863E+0000
 -6.584316E+0000 -3.907122E+0000
  1.833465E+0000 -4.435736E+0000
  4.063122E+0000  4.322009E+0000
 -1.966148E+0000  2.493586E+0000
 -5.232892E+0000 -4.904349E-0001
  4.315037E+0000 -3.715038E+0000
  2.910216E+0000  1.950969E+0000
 -2.077012E+0000  3.192693E+0000
 -1.299088E+0000 -1.464899E+0000
  1.221796E+0000 -3.781610E+0000
  4.047124E+0000  1.362690E+0000
 -1.005737E+0000  2.759244E+0000
 -2.379290E+0000 -2.377541E+0000
 -2.346267E-0001 -3.697965E+0000
  5.221782E+0000 -6.652576E-0001
 -2.050370E+0000  3.531400E+0000
 -4.217936E+0000 -7.611821E-0001
 -1.331664E+0000 -4.190856E+0000
  3.852494E+0000  5.548406E-0001
 -1.013528E-0001  4.520094E+0000
 -4.031887E+0000 -9.556490E-0001
 -3.623102E-0002 -2.167012E+0000
  2.655370E+0000 -3.859203E-0001
  3.319110E-0002  6.056895E+0000
 -3.340322E+0000  5.381912E+0000
 -3.256453E+0000 -1.569300E+0000
  4.138752E+0000 -3.877129E+0000
  2.615277E+0000  3.773659E+0000
 -2.816326E+0000  2.400949E+0000
  6.971249E-0001 -2.459283E+0000
  1.529123E+0000  1.459387E+0000
  5.952367E-0001  3.313471E+0000
 -2.691941E+0000 -1.349670E-0001
 -2.010621E+0000 -1.232823E+0000
  3.314641E+0000 -1.986711E+0000
  1.074288E-0001  2.873041E+0000
 -4.139706E-0001  1.319786E+0000
  1.731736E+0000 -3.094956E+0000
 -1.531792E+0000 -1.115206E+0000
  8.493353E-0001 -1.625980E-0001
  1.409498E-0001 -8.158138E-0001
 -1.794804E+0000  6.816331E-0001
  4.006828E+0000  1.053242E+0000
 -1.659481E+0000  1.394869E+0000
 -1.034234E-0001 -1.745066E+0000
  1.221338E-0001  1.731785E+0000
  1.033835E+0000  2.998053E+0000
 -1.243950E+0000 -1.348202E+0000
 -1.690982E+0000 -2.254641E-0001
  2.217928E+0000 -5.820534E-0002
  8.358235E-0001  1.876327E+0000
 -9.529797E-0001  7.314358E-0001
  8.950170E-0001 -1.142893E+0000
  1.896239E+0000 -4.909113E-0001
  1.833519E-0001  4.917657E+0000
 -3.617185E+0000 -2.632690E+0000
  1.200407E+0000 -2.430714E+0000
  1.907249E+0000 -7.861213E-0001
  6.014644E-0001  2.506176E+0000
 -2.927801E+0000 -2.822776E+0000
  5.634502E-0001 -1.329366E+0000
  3.811063E+0000  2.828114E+0000
 -7.125570E-0001  3.926040E-0001
 -3.493186E+0000 -1.660825E+0000
  1.519118E+0000 -3.802744E+0000
  1.323497E+0000  2.775927E+0000
  6.450713E-0001  2.272175E+0000
 -1.795795E+0000 -3.686136E+0000
  1.586091E+0000 -2.894225E+0000
  2.543362E+0000  2.964607E+0000
 -8.813342E-0001  5.267614E-0001
 -4.696825E+0000 -1.239228E-0002
  2.408543E+0000 -1.966198E+0000
  5.014577E-0001  7.834257E-0001
 -1.258263E+0000 -1.041402E+0000
 -1.303047E+0000  1.742787E-0001
  1.785849E+0000 -5.082284E-0001
 -1.609202E+0000  1.365647E+0000
 -1.667015E+0000  1.560114E+0000
  3.986047E-0001 -5.110289E-0001
  9.289057E-0001  1.391431E+0000
  6.122892E-0001  7.415732E-0001
 -3.309382E+0000  2.875452E+0000
  1.912769E+0000 -3.118688E+0000
 -3.423776E-0001  2.597073E+0000
  1.197782E-0001  1.542519E+0000
  3.240560E-0001 -3.060999E+0000
  4.725669E-0001 -1.760540E+0000
  2.490204E+0000  1.293985E+0000
 -2.650472E+0000  6.811297E-0001
 -1.229122E-0001  5.783594E-0002
  2.328057E+0000 -1.226545E+0000
  1.099598E+0000  2.728009E+0000
 -9.184892E-0001  2.742490E+0000
 -1.336921E+0000 -7.276167E-0001
  3.654660E-0001 -2.199254E+0000
  3.388402E+0000  1.062605E+0000
 -4.961896E+0000  3.107215E+0000
 -1.741196E+0000  5.414719E-0002
  2.156053E+0000 -9.759863E-0001
  8.698198E-0001  2.893199E+0000
  1.248631E+0000  9.921302E-0001
 -1.747887E+0000  1.900307E-0002
  1.483025E+0000  1.073366E+0000
 -1.279838E-0001  6.949237E-0001
  7.534989E-0001 -1.494019E+0000
  4.317408E-0001 -1.294490E+0000
  1.199080E+0000  3.587312E+0000
 -5.244981E-0001  3.905936E-0001
 -3.110895E+0000  2.321038E-0001
  1.719762E+0000 -1.149559E+0000
  6.777777E-0001  3.005747E+0000
  1.988417E-0001  2.967376E+0000
 -4.252539E+0000 -7.354570E-0001
  4.603065E+0000 -2.648282E+0000
 -1.467538E+0000  4.512039E+0000
  1.437647E+0000  6.479733E-0001
 -2.724986E+0000 -3.351373E+0000
  2.292007E+0000 -3.230018E+0000
  2.541351E+0000  3.240955E+0000
 -3.680073E+0000  4.903359E+0000
 -1.191026E+0000 -3.625806E+0000
  5.893486E-0001 -2.747106E+0000
  4.259464E+0000  6.418047E+0000
 -3.987382E+0000  7.657456E-0001
 -3.371988E+0000 -2.237576E+0000
  6.365339E-0001 -3.642862E+0000
  7.996920E-0001  1.814552E+0000
 -7.936789E-0001  3.621674E+0000
 -2.549012E+0000  2.265091E-0001
  5.117237E-0001 -3.472561E+0000
  1.891903E+0000  4.304505E-0001
 -1.127429E+0000  4.951864E+0000
 -3.805262E+0000 -2.282382E+0000
  2.590654E+0000 -1.644982E+0000
  2.121258E+0000  2.709825E+0000
 -3.378393E+0000  3.791674E+0000
 -2.172979E+0000 -4.007386E+0000
  2.056502E+0000 -2.141922E+0000
  3.535300E+0000  4.414851E+0000
 -8.453940E-0001  1.475317E+0000
 -1.018619E+0000 -2.781563E+0000
  1.720540E+0000 -4.810416E+0000
  2.393182E+0000  3.529837E+0000
  8.281260E-0001  4.038208E+0000
 -4.947902E+0000 -1.612516E+0000
  4.224998E+0000 -4.324061E+0000
  4.057238E+0000  3.626980E+0000
 -1.327247E+0000  2.726467E+0000
 -4.152262E+0000  9.529239E-0002
  1.421955E+0000 -3.289269E+0000
  3.975540E+0000  2.068304E+0000
 -4.438588E+0000  4.212727E+0000
 -4.599574E+0000 -2.929707E+0000
  1.590757E+0000 -2.928909E+0000
  7.050448E+0000  1.750208E+0000
 -2.760188E+0000  5.452822E+0000
 -4.066267E+0000 -4.445636E+0000
  6.752118E-0001 -1.818134E+0000
  5.535555E+0000  4.942471E+0000
 -2.709887E+0000  4.806925E+0000
 -4.962872E+0000 -2.765247E+0000
  5.816539E+0000 -3.476464E+0000
  3.060055E+0000  2.987553E+0000
 -2.669588E+0000  3.857223E+0000
 -1.921322E+0000 -3.226945E+0000
 -4.511097E-0002  2.569789E+0000
  1.888441E+0000  1.118560E+0000
 -3.973768E+0000  2.323750E+0000
 -9.832414E-0001 -2.647632E+0000
  8.008943E-0001  1.183569E+0000
  3.789570E+0000  1.964614E+0000
 -2.533572E+0000  4.033153E+0000
 -3.265689E+0000 -1.199723E+0000
  1.934485E+0000 -3.447682E+0000
  1.952734E+0000  5.776596E-0001
 -8.869018E-0001  3.006537E+0000
 -6.912836E-0001 -3.731892E-0001
 -1.977994E-0001 -1.696192E+0000
  1.430271E+0000  1.128217E+0000
 -2.027791E+0000  4.804629E-0001
 -5.233084E-0001 -1.069699E+0000
  1.007879E+0000 -2.748012E+0000
  1.331075E+0000 -9.294157E-0001
  2.601684E+0000  2.619584E+0000
 -1.551140E+0000  1.373292E+0000
 -2.377655E+0000 -1.901118E+0000
  3.961219E+0000  9.749000E-0001
  2.202649E+0000  5.416606E+0000
 -1.943312E+0000 -2.342987E-0001
 -1.829453E+0000 -5.301631E+0000
  3.295020E+0000 -2.210795E+0000
  1.836396E-0001  3.153228E+0000
 -7.502566E-0002  1.707787E+0000
 -2.995455E+0000 -4.307112E+0000
  1.087581E+0000 -2.230945E+0000
  3.610000E+0000  1.187767E+0000
  3.557043E-0001  2.730876E+0000
 -2.511424E+0000 -2.669902E-0001
  4.530237E-0001 -4.914076E+0000
  3.552864E+0000  3.490268E+0000
 -3.241537E+0000  2.881633E+0000
 -2.983726E+0000  2.094566E-0001
  2.867460E+0000 -3.142561E+0000
  6.889221E-0001  3.715280E+0000
  2.672925E-0001  3.539080E+0000
 -2.405117E+0000  8.242494E-0001
  7.565097E-0001 -3.750968E+0000
 -1.105856E-0001 -4.343787E-0001
  4.214229E+0000  2.055446E+0000
 -3.463289E+0000  2.096627E+0000
 -2.388605E+0000 -3.233706E+0000
  3.281486E+0000 -1.135336E+0000
  1.889437E+0000  4.661525E+0000
 -6.583700E-0001  4.573626E+0000
 -5.143863E+0000 -1.718125E+0000
  3.160052E+0000 -4.890455E+0000
  2.795168E+0000  6.264725E-0001
 -1.093295E+0000  4.790958E+0000
 -1.826354E+0000  5.971943E-0001
  5.143721E-0001 -2.801608E+0000
  1.662561E+0000  1.268490E+0000
  1.200168E-0001  3.493911E+0000
 -3.056428E+0000 -3.319202E+0000
  3.226158E+0000 -2.421421E+0000
  1.348067E+0000  3.873651E+0000
 -3.463802E+0000  2.777849E+0000
 -8.648504E-0001 -1.206782E+0000
  4.998525E-0001 -4.928802E-0001
  2.256158E+0000  2.450841E+0000
  1.783907E+0000 -3.866586E-0001
 -4.194139E+0000 -5.772745E-0001
  2.263359E+0000 -4.177919E+0000
  9.046072E-0002  1.743252E+0000
  1.261501E+0000  9.670825E-0002
 -1.827618E+0000 -3.279745E+0000
  1.477021E+0000 -4.808915E-0001
  1.962945E+0000  9.990109E-0002
 -1.809946E+0000  3.225378E+0000
 -2.853879E+0000 -2.506460E-0001
 -3.000220E-0001 -1.961189E+0000
  3.148543E+0000  2.370135E+0000
 -2.488741E+0000  4.760234E+0000
 -8.582393E-0001 -1.680845E+0000
 -1.417000E+0000 -1.653289E+0000
  3.402626E+0000 -2.095368E-0001
 -2.217497E+0000  3.670465E+0000
 -2.850110E+0000  2.192315E+0000
  1.069795E+0000 -4.523648E+0000
  1.621994E+0000  3.060933E+0000
 -1.827456E+0000  2.784877E+0000
 -3.596567E+0000 -2.616947E+0000
  1.988554E-0001 -5.915460E-0001
  2.514034E+0000  1.962232E+0000
  2.423180E-0001  3.803743E+0000
 -3.811563E+0000 -1.078855E+0000
  1.470578E+0000 -5.881034E+0000
  2.202853E+0000  2.103696E+0000
  2.770029E-0001  2.081045E+0000
 -1.986300E+0000 -6.663771E-0001
 -7.857311E-0001 -3.020817E+0000
  1.616321E+0000 -7.185556E-0001
  1.092633E-0001  2.814970E+0000
 -7.276755E-0001 -1.992221E+0000
 -3.692264E-0001 -4.818199E-0001
  2.392869E+0000  7.983991E-0001
 -1.179758E+0000  3.301535E+0000
 -3.167312E+0000  7.636396E-0002
  1.874370E+0000  2.075830E-0001
  1.075305E+0000  2.490032E+0000
 -2.813823E+0000  1.357733E+0000
 -2.048565E-0001 -1.659320E+0000
  2.321519E-0001 -2.469732E+0000
  1.110669E+0000  1.290738E+0000
  1.343145E-0001  1.223951E+0000
 -1.416427E+0000 -2.454457E+0000
  1.721399E+0000 -3.436788E+0000
  2.000005E-0001  2.164286E+0000
 -5.708168E-0001 -2.616209E+0000
  1.762750E-0001 -1.242611E+0000
  8.775092E-0001 -1.281587E-0001
  2.204349E-0001 -3.199416E-0001
 -8.677851E-0001  1.554654E+0000
  3.786865E-0001 -1.450042E+0000
 -4.525805E-0002 -1.281294E+0000
  1.137894E+0000 -6.953080E-0001
 -2.867803E+0000  7.691162E-0001
  3.098080E+0000 -1.023558E+0000
  1.846474E-0001  1.132422E+0000
 -3.399208E+0000 -1.669755E-0001
  9.217820E-0001 -6.761223E+0000
  1.187223E+0000  1.075396E+0000
  1.103755E+0000  3.253849E+0000
 -3.008455E+0000  1.151900E+0000
  1.799676E+0000 -1.361683E+0000
  1.263333E+0000  2.026426E-0001
 -4.653855E-0001 -2.435948E-0001
  1.187262E+0000 -2.379493E+0000
 -3.381664E-0001  1.868830E+0000
  1.035276E+0000  1.084469E+0000
 -2.024981E+0000 -1.269060E+0000
 -1.095753E+0000  9.147093E-0002
  1.204021E+0000 -1.266098E+0000
  1.150205E+0000 -9.872455E-0001
 -4.537210E-0001  5.977037E-0001
  8.580700E-0001  8.858376E-0001
 -2.124837E+0000  4.180406E+0000
 -2.225132E+0000 -1.226850E+0000
  1.409159E+0000  1.003273E+0000
  2.553289E-0001  9.353915E-0002
 -1.496325E+0000  2.735423E+0000
  8.479468E-0001 -2.057936E+0000
  1.189592E+0000  2.668848E-0001
 -7.072204E-0001  1.930000E+0000
  2.302068E+0000  7.355734E-0002
 -1.864452E+0000  1.047340E+0000
  1.239459E+0000 -2.888590E+0000
 -9.608141E-0001  1.278954E+0000
  4.948081E-0001  2.386189E+0000
 -3.199271E+0000 -2.517903E-0002
  2.467070E-0001 -4.552096E+0000
  2.958849E+0000  1.876167E+0000
 -2.393618E+0000  1.986287E+0000
 -1.099258E+0000  2.002246E+0000
 -1.159485E-0002 -2.628177E+0000
 -1.363477E+0000  2.777369E-0001
  4.260932E+0000  8.160153E-0002
 -2.601924E+0000  3.570952E-0001
 -2.832256E+0000  1.975148E+0000
  9.421685E-0001 -3.163164E+0000
 -1.277265E+0000  3.749160E+0000
  8.941026E-0001  1.020045E+0000
 -3.643150E+0000  5.821773E-0001
  1.170325E+0000 -2.613600E+0000
  3.148571E+0000  2.071013E+0000
 -2.569940E-0001  5.960092E+0000
 -1.636793E+0000  1.508185E+0000
  1.346417E+0000 -2.724105E+0000
  1.329152E+0000  1.267441E+0000
  7.087770E-0001  2.599272E+0000
 -1.756845E+0000 -5.059250E-0001
 -2.839813E+0000 -3.033584E+0000
  5.449090E+0000 -2.259117E+0000
  1.954716E-0001  4.412945E+0000
 -3.075746E+0000  1.685823E-0001
  4.425633E-0001 -3.532272E+0000
  9.759344E-0001 -1.024091E+0000
  1.846562E+0000  1.329377E+0000
 -9.824799E-0001 -2.750740E+0000
 -7.112256E-0001 -9.513231E-0001
  4.713021E-0001  3.616863E-0001
  1.438881E+0000  6.477100E-0001
 -9.219630E-0001  6.168422E-0001
 -2.615180E+0000  7.688093E-0002
  3.883427E+0000 -4.386205E+0000
  1.280392E+0000  1.795530E+0000
 -1.527651E+0000  3.853135E+0000
 -3.024662E+0000 -4.391711E+0000
  4.240184E-0001 -1.776275E+0000
  4.537824E+0000  3.201559E+0000
 -1.196356E+0000  3.393463E+0000
 -3.665595E+0000 -1.374022E+0000
  2.058596E+0000 -4.277312E+0000
  6.557147E-0001  3.201140E+0000
  5.422883E-0001  3.553088E-0001
 -4.683648E+0000  1.124097E+0000
  2.436048E+0000 -1.023442E-0001
 -1.629742E+0000  6.172362E+0000
 -1.971947E-0001  6.124187E-0001
 -2.697627E+0000 -2.482606E+0000
  2.486331E+0000 -1.752164E+0000
  2.097226E+0000  2.826543E+0000
 -3.799204E+0000  1.632828E+0000
 -7.342124E-0001 -3.492290E+0000
  1.633649E+0000  6.021006E-0001
  3.515823E+0000  3.871622E+0000
 -4.250384E+0000  2.290911E+0000
 -1.786972E+0000 -1.102804E+0000
  9.564451E-0001 -2.495966E+0000
  1.218011E-0001  1.449837E+0000
 -1.121958E+0000  4.436356E+0000
 -2.638687E+0000 -1.604272E+0000
  2.394397E+0000 -3.460964E+0000
  1.847603E+0000  3.754217E+0000
 -1.188175E+0000  8.291942E-0001
 -2.478655E+0000 -1.242542E-0001
  2.659465E+0000 -2.424202E+0000
  2.368159E-0001  2.558874E+0000
 -7.424205E-0001 -5.595668E-0002
 -2.887437E+0000  1.553830E+0000
  6.943198E-0001 -3.764451E+0000
  2.157597E+0000  2.558044E+0000
 -1.208247E+0000  6.097433E+0000
 -2.246101E+0000 -2.058707E+0000
  1.120871E+0000 -3.317389E+0000
  4.886598E+0000  1.687938E-0001
 -2.878263E+0000  2.842175E+0000
  7.291517E-0001 -2.280012E+0000
 -1.029639E+0000 -1.264201E+0000
  4.925042E+0000  2.669968E+0000
 -2.749376E+0000  2.662715E+0000
 -4.098590E-0001 -2.276213E+0000
  1.071355E+0000 -1.120371E+0000
  2.296009E+0000  4.748791E-0001
 -8.571304E-0001  1.319114E+0000
 -1.638516E+0000 -5.775291E+0000
  2.595986E+0000 -6.664393E-0001
 -1.053958E+0000  3.289914E+0000
  5.931945E-0001  7.711701E-0001
 -8.784418E-0001 -1.689373E+0000
  3.094061E+0000 -1.686170E+0000
 -2.193280E-0001  6.379889E+0000
 -3.589270E+0000  4.607762E-0001
 -7.578102E-0001 -2.172443E+0000
  2.561309E+0000 -2.650206E+0000
  1.848270E+0000  6.933510E-0001
 -4.055123E+0000  2.238897E+0000
  1.284257E+0000 -2.807160E+0000
  2.981186E-0001 -2.779476E+0000
  6.078306E-0001  1.377234E+0000
 -8.854819E-0001  1.090609E+0000
 -3.028894E+0000 -1.748294E+0000
  2.380427E+0000 -2.457482E+0000
  1.928491E+0000  1.052042E-0001
 -3.017044E+0000  4.287688E+0000
  1.129917E+0000 -1.362662E+0000
 -1.655038E+0000  1.097862E+0000
  1.529720E+0000 -1.574095E+0000
  1.354974E+0000  9.849482E-0001
 -9.328572E-0001  1.511996E+0000
 -2.207148E+0000 -1.404795E+0000
  3.019411E+0000 -1.598893E+0000
  2.354385E+0000  3.678619E+0000
 -2.143821E+0000  4.666208E+0000
 -3.973275E+0000  1.188958E+0000
  5.305233E-0001 -4.024652E+0000
  3.508462E+0000  3.099235E+0000
  1.661029E+0000  4.793487E+0000
 -6.628874E+0000  2.607332E+0000
 -7.292560E-0001 -7.140226E+0000
  3.234857E+0000  6.189048E-0002
  3.211171E-0001  5.490578E+0000
 -5.607057E+0000 -9.635503E-0001
 -1.639772E-0001 -8.310686E+0000
  5.914191E+0000  3.477019E+0000
 -3.292327E+0000  5.205702E+0000
 -5.475872E+0000 -4.528216E+0000
  2.353307E+0000 -6.265775E+0000
  5.104388E+0000  2.766919E+0000
 -1.018676E+0000  5.340939E+0000
 -4.036877E+0000 -3.856632E+0000
  2.080928E+0000 -6.031886E-0001
  2.545004E+0000  3.374943E+0000
 -5.803236E-0001  5.273577E+0000
 -3.469322E+0000 -5.008058E+0000
  1.646268E+0000 -1.086064E+0000
  5.919320E+0000 -3.981165E-0001
 -1.294274E+0000  4.538958E+0000
 -5.640690E+0000 -1.748369E+0000
  4.051896E-0002 -5.626894E+0000
  5.406471E+0000  1.686534E+0000
  7.095913E-0001  4.651489E+0000
 -4.184962E+0000 -7.438908E-0002
  5.913573E-0001 -5.131846E+0000
  3.203941E+0000  2.131310E+0000
 -7.290149E-0001  5.394447E+0000
 -5.540415E+0000  5.673459E-0001
  1.243448E+0000 -6.295061E+0000
  2.038564E+0000  6.808746E-0001
  2.241336E+0000  1.087792E+0000
 -2.497854E+0000  6.876330E-0002
 -1.535194E+0000 -4.741422E+0000
  5.021069E+0000 -3.542710E+0000
  2.519749E+0000  4.536930E+0000
 -2.937157E+0000  3.862629E+0000
 -3.775089E+0000 -4.955290E+0000
  2.363787E+0000 -5.722870E+0000
  5.313067E+0000  3.070880E+0000
 -4.326306E+0000  7.308449E+0000
 -3.024792E+0000 -2.429998E+0000
  3.533874E+0000 -5.256183E+0000
  2.771899E+0000  4.284557E+0000
 -5.156394E-0001  3.296310E+0000
 -7.060072E+0000 -1.496300E+0000
  4.540275E+0000 -3.664669E+0000
  3.603431E+0000  3.753473E+0000
 -2.781712E+0000  4.491461E+0000
 -4.493030E+0000 -1.798456E+0000
  3.501473E-0001 -3.426880E+0000
  2.971491E+0000 -2.432960E+0000
 -5.029270E-0003  2.280123E+0000
 -2.273540E+0000  2.075337E+0000
 -2.088784E+0000 -1.951648E+0000
  2.449317E+0000 -1.403222E+0000
  3.945193E-0001  1.805341E+0000
  2.602374E-0001 -1.244525E-0001
 -3.462801E+0000  8.924372E-0001
  1.360522E+0000 -3.112309E+0000
  2.800066E+0000 -1.387374E+0000
  5.413294E-0001  1.412542E-0001
 -4.497454E-0001  7.322887E-0001
 -6.418311E-0001 -9.873204E-0001
  5.239664E-0001 -3.416034E-0001
  1.565956E+0000 -2.582529E+0000
 -1.815309E-0001 -6.370362E-0002
 -3.866921E+0000  1.163890E+0000
  2.484754E+0000 -2.253906E+0000
 -3.032499E+0000  8.273247E-0001
  1.542691E+0000  1.257696E+0000
  1.628192E+0000 -1.703275E+0000
 -2.082633E+0000 -2.570994E+0000
  3.305459E+0000 -2.687105E+0000
  5.734505E-0001 -2.535830E-0001
 -7.804662E-0001  3.206699E+0000
 -1.583366E+0000  4.166752E-0002
  3.286725E-0001 -1.797766E+0000
  3.924686E-0001  1.582590E+0000
 -1.491462E+0000 -8.178757E-0001
 -2.890417E-0001 -7.441850E-0001
  3.150814E+0000  2.572317E+0000
  6.315903E-0001  1.313032E+0000
 -2.255025E+0000 -1.507148E+0000
 -1.179710E-0001 -3.564690E+0000
  3.175271E+0000 -1.104959E+0000
  5.841401E-0001  1.417695E+0000
 -1.601345E+0000  1.772076E+0000
  8.120119E-0001 -4.988564E+0000
  2.307934E+0000 -9.202103E-0002
 -9.534614E-0001  2.916078E+0000
  6.102750E-0001 -4.700761E-0001
 -2.027276E+0000 -2.762279E+0000
  2.194053E+0000 -3.407688E+0000
  2.561357E+0000  2.729864E+0000
 -2.152216E+0000  4.502641E+0000
 -1.857940E+0000 -2.614338E+0000
  2.318801E+0000 -4.913676E+0000
  8.285443E-0001  1.985471E+0000
 -1.040040E+0000  3.540895E+0000
 -4.112993E+0000 -8.730377E-0001
 -1.239869E+0000 -1.773318E-0001
  2.663511E+0000 -3.901621E-0001
 -3.834440E-0001  3.239210E+0000
 -8.442868E-0001  1.864862E-0001
 -1.176006E+0000 -2.467770E+0000
  3.296847E+0000 -7.765371E-0001
  5.788179E-0001 -5.896912E-0001
 -2.556512E-0001  3.285263E-0001
 -1.725597E+0000 -2.227135E+0000
  2.724336E+0000 -2.711671E+0000
  9.742424E-0001  1.508207E+0000
 -1.085905E+0000  5.263579E-0001
  1.883182E-0001 -2.556241E+0000
 -1.250401E+0000  1.631606E-0001
  2.322259E+0000  6.150710E-0001
 -1.423412E-0001  4.499497E-0001
 -7.390256E-0001 -1.447274E+0000
  9.125484E-0001 -2.158411E+0000
 -2.059122E-0002  1.318559E+0000
  9.295148E-0001  2.532479E+0000
 -5.784684E-0001 -9.461535E-0001
  9.720384E-0001 -5.853231E-0001
 -9.894085E-0001  2.089213E+0000
 -2.084376E-0001  1.247220E+0000
  7.839408E-0001 -1.839695E+0000
  1.606992E+0000 -3.978144E-0001
 -2.463357E+0000  3.879584E+0000
 -6.100102E-0002 -3.421835E-0001
  2.104739E-0001  1.990998E+0000
 -5.448326E-0001 -3.814175E-0001
  8.985636E-0001 -1.869823E+0000
 -1.002794E+0000  2.659354E+0000
  9.229578E-0001 -1.058759E+0000
 -3.137759E+0000  2.753435E+0000
  1.169526E+0000  9.132625E-0001
 -6.141812E-0001 -1.287758E+0000
 -1.584491E+0000 -1.151286E+0000
  1.238910E+0000  3.078700E+0000
  4.544248E-0001  9.120399E-0001
 -1.582495E-0001 -8.657523E-0001
 -1.166162E+0000 -5.223642E-0001
 -3.219054E-0001  2.252495E+0000
  1.130440E+0000 -3.102126E+0000
 -7.051480E-0001 -9.179976E-0001
  2.189209E+0000  8.512658E-0001
  7.758616E-0001 -4.580497E-0001
  4.085987E-0001  1.676840E+0000
  1.033410E+0000 -1.587654E+0000
 -1.945849E+0000 -3.314557E-0001
  4.914333E-0001 -3.813961E+0000
  2.792482E+0000  3.351298E-0001
 -7.683488E-0001  9.106628E-0001
 -1.628959E+0000  1.051265E+0000
  1.963113E+0000 -3.025937E+0000
  6.044066E-0001  1.971175E+0000
  7.315992E-0001  6.399457E-0001
 -4.996277E+0000 -9.439055E-0001
  1.502990E+0000 -4.225460E+0000
  2.060601E+0000 -3.826692E-0001
  6.309821E-0001  4.036359E+0000
 -8.072890E-0001  1.080305E+0000
 -1.773909E+0000 -2.075168E+0000
  2.413674E+0000 -1.242698E+0000
 -2.474961E-0001 -1.152850E+0000
 -2.061553E-0002  5.761681E-0001
  1.258973E+0000  9.451042E-0002
 -6.173239E-0001  9.186351E-0001
 -1.851517E+0000 -6.991869E-0001
  1.726364E+0000  4.526804E-0002
  4.833674E-0001  9.724722E-0001
 -2.350258E+0000 -1.199185E+0000
  4.426017E+0000 -1.196052E+0000
 -4.513444E-0001  2.980803E+0000
  7.114144E-0001 -5.397287E-0001
 -9.125731E-0001 -2.743510E+0000
  5.690665E-0001 -1.755236E+0000
 -1.666323E+0000  3.366795E+0000
  9.408952E-0001  5.706664E-0002
 -1.511624E+0000 -2.192933E+0000
  5.025398E-0001  7.567691E-0001
  3.542012E+0000 -7.302091E-0001
 -1.559171E+0000  4.355043E+0000
 -3.995054E-0001  1.256997E+0000
  6.485005E-0001 -5.423615E+0000
  4.476602E-0001  6.033115E-0002
  1.608601E+0000  4.314593E-0001
 -5.763854E+0000  2.461561E-0001
  6.349342E-0001 -3.468338E+0000
  3.309672E+0000 -4.420057E-0001
  1.229658E+0000  3.965243E+0000
 -5.122133E+0000  1.765474E-0001
 -1.187895E+0000 -5.078699E+0000
  5.304414E+0000 -2.723494E+0000
  3.547441E-0001  5.771424E+0000
 -2.087192E+0000  7.016164E-0001
 -3.596130E+0000 -3.865895E+0000
  4.482226E+0000 -5.627768E+0000
  1.351334E+0000  3.648740E+0000
 -3.882805E+0000 -2.053420E+0000
 -1.568088E+0000 -2.027631E+0000
  3.045486E+0000 -1.373053E+0000
  6.605079E-0001  4.350516E+0000
 -2.716596E+0000 -7.304707E-0001
  2.296358E-0001 -2.063857E+0000
  3.897115E-0001 -1.760840E+0000
  5.796166E-0001  3.221379E+0000
 -1.411207E-0001  1.708147E+0000
 -2.348963E+0000 -3.008450E+0000
  1.665706E+0000  4.100498E+0000
  2.663999E+0000 -7.256642E-0001
 -3.030630E+0000 -3.096490E-0002
  2.401553E-0001 -2.064402E+0000
  1.399008E+0000  1.857032E-0001
 -3.032829E+0000 -4.514966E-0001
 -8.693764E-0001 -3.720104E+0000
  4.804088E+0000  9.100030E-0001
 -1.193880E+0000  1.721698E+0000
 -3.715849E+0000 -8.895950E-0001
  1.107152E+0000 -3.114763E+0000
  2.680240E+0000  1.014319E+0000
  6.112267E-0001  1.359851E+0000
 -2.725081E+0000  7.483843E-0001
  5.531346E-0001 -7.158783E-0001
  9.004047E-0001 -6.548649E-0001
 -2.131672E-0001  1.732337E-0001
 -3.660245E-0001 -8.666787E-0001
 -3.096404E+0000 -4.307099E-0001
  1.394368E+0000  1.626832E+0000
  6.286811E-0001  1.051071E+0000
 -1.119405E+0000  1.503846E+0000
  8.453044E-0001 -2.318507E+0000
  2.148917E+0000 -3.256927E+0000
 -1.880730E+0000  2.939616E+0000
 -1.666648E+0000 -2.294177E+0000
  1.710848E+0000  5.372829E-0001
  1.876407E+0000  1.552792E+0000
  3.018375E-0002  4.521348E-0003
 -2.271322E+0000  2.289850E+0000
  1.762920E+0000 -1.214600E+0000
 -1.674583E+0000 -3.060383E+0000
  1.124693E+0000  7.035150E-0001
  4.612496E-0002 -2.845659E+0000
  1.499593E+0000  9.677647E-0002
 -1.270763E+0000 -4.759353E-0001
 -1.108460E+0000 -2.949085E+0000
  1.216965E+0000  6.528560E-0001
  3.762597E+0000  6.646136E-0001
 -3.618802E+0000  2.300389E-0001
  1.167021E-0002  4.278560E-0001
  8.606377E-0002 -8.735596E-0001
 -4.894603E-0001  1.877620E+0000
  6.206362E-0001 -4.432258E-0001
 -1.263695E+0000  2.272371E-0001
 -2.230510E+0000 -2.462386E+0000
  1.466596E-0001 -1.947260E+0000
  2.426270E+0000 -2.531584E-0001
 -7.444542E-0001 -1.806786E+0000
  6.082528E-0002 -6.146249E-0001
 -8.704257E-0001 -1.393068E+0000
  2.815299E+0000 -3.457345E-0001
 -1.763611E+0000  3.346378E+0000
 -1.107867E+0000 -2.133238E+0000
  2.264875E+0000 -1.041262E+0000
  1.393112E+0000  1.020513E+0000
  1.330660E+0000  2.396243E+0000
 -2.585028E+0000 -1.068306E+0000
  1.186066E+0000 -5.285960E+0000
  3.627927E-0001 -1.422221E+0000
  4.531216E-0001  2.926540E+0000
 -8.767162E-0001  3.264050E-0001
 -1.342475E+0000 -1.546673E+0000
 -4.606217E-0001 -9.357505E-0001
  1.586750E+0000  5.914173E-0001
 -2.423254E+0000  1.931508E+0000
 -1.587461E+0000 -2.297954E+0000
  6.336241E-0001 -1.500029E+0000
 -1.274421E+0000  2.446256E+0000
  1.809292E+0000  8.385646E-0001
 -1.760351E+0000  1.141074E+0000
  6.360026E-0001  3.541596E-0002
  1.668253E+0000 -2.539805E+0000
 -4.741824E-0001  1.622388E+0000
  4.301553E-0002  1.458321E-0001
  1.111934E+0000 -1.101790E+0000
  5.758337E-0001  4.827380E-0001
 -2.196098E+0000  2.528410E-0001
 -1.374561E+0000 -1.755836E+0000
  2.328385E+0000 -2.171454E+0000
 -1.025087E+0000  8.875128E-0001
 -3.470184E-0001  8.286063E-0001
 -1.944257E+0000 -3.953781E+0000
  2.186666E+0000 -4.139865E-0001
 -9.166611E-0001  2.114203E+0000
 -1.940811E+0000 -3.522873E-0001
  1.072503E+0000 -3.169388E+0000
  4.526482E+0000  2.153137E+0000
 -2.776329E+0000  3.999463E+0000
  1.048360E+0000 -1.675868E+0000
  1.761892E+0000 -2.956246E+0000
  1.674401E+0000  1.885210E+0000
 -2.704670E+0000  1.439328E+0000
 -3.649172E+0000 -2.404594E+0000
  2.508107E+0000 -1.909336E+0000
  2.861380E+0000  2.761545E+0000
 -2.249596E+0000  2.682780E+0000
 -4.110173E+0000 -3.124610E+0000
  4.741259E+0000 -2.035856E+0000
  2.218418E+0000  3.866991E+0000
 -3.304669E+0000  2.052123E+0000
 -1.071243E+0000 -2.823566E+0000
  2.640769E+0000 -2.372908E+0000
 -8.467445E-0001  5.236882E+0000
  6.501483E-0002  3.190545E+0000
 -2.265242E+0000 -1.229758E+0000
  3.236071E+0000 -4.949046E-0001
 -3.147559E-0001  3.655820E+0000
 -9.818533E-0001  3.691571E+0000
 -4.936700E-0001 -1.239174E+0000
  1.889371E+0000 -1.124016E+0000
  1.058004E+0000  1.189405E+0000
 -8.835438E-0001  3.705258E+0000
 -3.134920E+0000 -1.769426E+0000
  2.712654E-0001 -2.034287E+0000
  1.738318E+0000  2.480830E+0000
 -3.603484E+0000  1.207888E+0000
 -1.049827E+0000 -8.435862E-0001
  2.936688E+0000  2.995677E+0000
  4.582052E-0001  2.609474E+0000
 -2.649916E+0000  5.268247E-0001
  1.673444E+0000 -3.154154E+0000
  1.501289E+0000  1.728047E-0001
 -5.109304E-0001  4.736811E+0000
 -2.322895E+0000  6.146262E-0001
  1.730915E+0000 -1.383697E+0000
 -1.903713E+0000  1.789437E+0000
  4.183548E-0001 -1.230377E+0000
 -3.097935E+0000  9.901260E-0002
 -1.446882E+0000 -1.174270E+0000
  2.055219E+0000 -3.115194E+0000
 -3.299303E-0001 -1.062907E+0000
  3.188202E-0001  1.756861E+0000
 -1.523241E+0000  5.197119E-0001
 -2.527197E+0000 -1.881380E+0000
  5.361481E+0000 -3.135315E+0000
 -9.703983E-0001  2.732233E+0000
 -1.945571E-0002  5.729398E-0001
 -3.516906E+0000  8.883999E-0001
  1.957606E+0000 -2.165643E+0000
  9.312631E-0001  2.861934E+0000
 -2.289524E+0000  4.448503E+0000
 -8.781142E-0001 -1.631404E+0000
  1.517496E+0000 -2.616709E+0000
  1.783946E+0000  1.170709E+0000
 -9.086806E-0001  4.072687E+0000
  3.620522E-0002 -1.004028E+0000
 -9.814789E-0001 -3.586894E+0000
  7.256215E+0000 -7.874331E-0002
 -5.043209E+0000  3.990536E+0000
 -1.008362E-0001 -1.401992E+0000
  3.428385E-0001 -2.168956E+0000
  6.813717E-0001  2.117165E+0000
  1.365965E+0000  1.456866E+0000
 -2.987968E+0000 -2.248345E+0000
 -5.361070E-0001  1.176379E+0000
  1.608260E+0000  3.035685E-0002
 -1.389243E+0000  7.921415E-0001
 -1.436357E+0000 -9.488854E-0001
  1.777542E+0000 -3.211670E+0000
  6.193451E-0001  1.473688E+0000
 -1.884559E+0000 -9.445590E-0001
 -1.623018E+0000  1.232196E+0000
  3.998847E-0001 -2.443757E+0000
 -6.103549E-0001 -1.994264E+0000
  1.453458E+0000 -9.405636E-0001
  9.383260E-0001 -1.930050E-0001
 -3.235838E+0000 -1.029710E+0000
  1.589813E+0000 -1.689769E+0000
  2.362953E+0000 -9.369251E-0001
 -1.099925E+0000  1.236748E+0000
 -4.045425E+0000  5.871392E-0001
  3.156292E-0001 -4.016856E+0000
  3.444772E+0000 -3.660729E-0001
 -8.477004E-0001  1.790516E+0000
 -8.638422E-0001 -1.381093E+0000
 -4.411099E-0001 -8.318752E-0001
  5.508600E-0001 -1.441639E+0000
 -3.146455E+0000  4.155639E-0001
 -6.271181E-0001 -2.271443E+0000
  1.043895E+0000 -8.145565E-0001
 -1.531563E+0000  3.567260E+0000
 -1.274874E+0000  6.779577E-0001
  2.360340E-0001 -1.600721E+0000
  2.500425E+0000  6.415699E-0001
 -2.416350E+0000  4.474248E+0000
 -1.167721E+0000 -2.439696E+0000
 -8.318196E-0001 -2.034770E+0000
  2.120302E+0000  7.902356E-0001
  3.368294E+0000 -7.966456E-0001
 -2.292048E+0000  2.961188E+0000
  2.862377E-0001 -9.922375E-0001
  1.164075E+0000 -9.741682E-0001
 -9.823564E-0001  1.361904E+0000
  5.673652E-0001 -1.125119E+0000
 -1.766488E+0000 -1.393360E+0000
  1.492268E+0000  2.448052E-0001
  4.031238E-0001  2.207069E+0000
 -1.564089E+0000  6.470391E-0001
 -1.702840E+0000 -3.524500E+0000
  2.574473E+0000  8.610370E-0001
  3.677581E+0000  6.013027E-0001
 -2.500559E+0000  3.491339E+0000
 -2.168321E+0000 -1.718568E+0000
  1.416938E+0000 -2.706472E-0001
  2.905981E+0000  1.985616E+0000
 -4.103994E+0000  3.596011E+0000
 -1.149418E-0001 -4.366055E+0000
  1.002246E+0000 -3.422672E+0000
  2.260165E+0000  1.831482E+0000
 -2.348837E+0000 -1.103942E+0000
  3.170659E-0002 -1.678081E+0000
  2.669737E+0000  2.035022E-0001
  1.565813E+0000  1.825069E+0000
 -1.683324E+0000 -1.791099E+0000
  4.582824E-0001  1.686661E+0000
  9.567775E-0001 -1.799916E+0000
  1.236664E+0000 -2.586535E+0000
 -2.050339E+0000  1.871498E+0000
  1.322040E+0000 -1.272893E+0000
 -1.048557E-0001 -7.523634E-0001
  8.043594E-0001 -1.844358E+0000
 -1.328685E+0000  1.506138E+0000
  1.515891E+0000 -2.865234E+0000
  1.075545E+0000 -5.692324E+0000
  9.288406E-0002  2.147486E+0000
  1.323582E+0000 -1.100253E+0000
 -4.000417E+0000  1.339945E+0000
  2.505921E+0000 -1.648003E+0000
  1.232881E+0000 -2.509816E-0001
 -2.371882E+0000  1.340098E-0001
  1.637387E+0000 -3.675359E+0000
  1.680459E+0000  1.544539E-0001
 -3.633261E-0001  4.597725E-0001
  5.693393E-0001 -5.056347E+0000
  6.369841E-0001  3.624980E-0001
  1.752465E+0000  3.774254E+0000
 -3.043160E+0000  1.104812E+0000
 -1.703900E+0000 -4.657217E+0000
  2.568262E+0000 -4.679471E-0001
  2.462132E+0000  3.200307E+0000
 -3.946603E+0000  3.040808E-0001
 -5.243398E-0001 -3.230678E+0000
  2.370006E+0000  7.225837E-0001
 -1.444335E+0000  1.435329E+0000
 -1.859325E+0000 -1.620350E+0000
 -1.686342E-0001  9.505729E-0002
  3.495644E+0000 -1.475398E+0000
 -3.909981E+0000  3.943737E-0001
  5.667266E-0001 -2.506856E+0000
  5.247053E-0001 -1.195439E+0000
  1.259828E+0000  1.403880E+0000
 -1.449778E+0000 -6.178339E-0001
 -1.235253E+0000 -9.712597E-0001
  2.819393E+0000 -2.350749E+0000
 -7.599368E-0001  2.610172E+0000
  7.379516E-0001 -4.493991E-0001
 -2.616197E+0000 -1.012753E+0000
  1.570274E+0000  8.158155E-0001
  4.821928E-0001 -1.842175E+0000
 -1.644645E-0001  1.295476E+0000
  9.453603E-0002  2.400891E+0000
  7.991468E-0002  4.869892E-0001
 -1.678727E+0000  1.788701E+0000
 -2.515352E+0000  4.961553E-0001
  2.259252E+0000 -2.729071E+0000
 -2.153626E+0000  1.510760E+0000
 -6.557570E-0001 -1.710715E+0000
  4.314831E-0001  3.617812E-0001
 -7.918036E-0001 -1.716660E-0001
 -6.176278E-0001  1.194646E+0000
  8.447417E-0003 -1.571355E+0000
 -1.256848E+0000  1.603829E+0000
  1.268908E+0000 -2.221613E-0001
  7.573632E-0001  1.752834E+0000
 -2.665825E+0000  2.055374E+0000
 -4.076119E-0001 -1.752380E+0000
  1.304126E+0000 -1.040557E-0002
  1.382644E+0000  4.309651E+0000
 -2.729658E+0000  6.051122E-0001
 -1.930077E+0000 -3.061056E+0000
  1.659779E+0000 -2.223958E+0000
 -5.363028E-0001  2.600274E-0001
  2.824467E+0000  3.444244E+0000
 -3.024546E+0000  4.486396E+0000
  1.584278E+0000 -2.385967E+0000
  1.016749E+0000 -3.109721E+0000
  2.599578E+0000  2.743501E+0000
 -1.164656E+0000  3.486720E+0000
 -4.308614E+0000 -2.110666E+0000
  1.923348E+0000 -5.951355E+0000
  5.129346E+0000 -5.313480E-0001
 -2.403763E+0000  5.679080E+0000
 -2.423613E+0000  4.425644E-0001
 -5.077035E-0001 -4.749854E+0000
  3.910882E+0000  3.426876E+0000
 -2.102249E+0000  2.495368E+0000
 -2.389720E+0000 -1.359578E+0000
  8.747609E-0001 -1.443932E+0000
  1.917351E+0000  1.267352E+0000
 -2.314793E-0001  2.151695E+0000
 -3.182321E+0000  7.627314E-0001
 -4.372205E-0001 -6.214622E+0000
  4.750500E+0000 -2.377816E+0000
  1.406332E+0000  4.558269E+0000
 -6.866227E+0000  3.907766E-0001
  3.407981E-0001 -5.743238E+0000
  3.752950E+0000  2.498210E+0000
  1.730758E+0000  2.521730E+0000
 -5.327579E+0000  1.257992E+0000
 -3.649684E-0001 -5.093514E+0000
  5.116180E+0000 -5.056634E-0003
  1.774761E-0001  4.034587E+0000
 -1.276722E+0000 -4.711497E-0001
 -2.541835E+0000 -1.704569E+0000
  1.525472E+0000 -3.977895E+0000
  9.751674E-0001  1.109521E+0000
 -6.130772E-0001  1.845820E+0000
 -1.710063E+0000 -1.735993E+0000
  2.364837E+0000 -7.212052E-0001
  1.852159E+0000  3.996186E+0000
 -2.660307E+0000  1.722420E+0000
 -2.062259E-0001 -1.593226E+0000
  5.011735E+0000 -2.690320E+0000
 -4.269629E-0001  5.929050E+0000
 -4.572030E+0000  3.003000E+0000
 -3.525341E+0000 -2.905848E+0000
  7.757830E-0001 -4.449645E+0000
  2.621316E+0000  1.806563E+0000
  6.716698E-0001  2.478577E+0000
 -3.867294E+0000 -1.744083E+0000
  2.225278E+0000 -2.546146E+0000
  1.822167E+0000  1.687539E+0000
  4.073738E-0001  3.255196E+0000
 -7.842349E-0001  1.453861E+0000
 -1.031397E+0000 -3.016676E+0000
  1.631031E+0000  1.974114E+0000
 -1.978787E+0000  4.020190E+0000
 -1.560469E+0000  1.220666E+0000
  2.238958E-0001 -2.268852E+0000
  4.963545E+0000 -1.807063E+0000
 -1.156529E+0000  5.970509E+0000
 -4.190184E+0000  9.634748E-0002
 -3.995107E+0000 -3.645609E+0000
  4.397891E+0000  1.160006E+0000
  9.496929E-0001  4.536548E+0000
 -5.457027E+0000  4.051539E+0000
 -2.055051E-0001 -7.023705E+0000
  2.673331E+0000 -4.841665E-0001
  1.599969E+0000  2.249247E+0000
 -2.208001E+0000  1.333085E+0000
 -1.264989E+0000 -1.187781E+0000
  3.187070E+0000 -9.698384E-0001
 -1.227804E+0000  2.992200E+0000
 -1.077751E-0001 -1.991182E+0000
 -5.438844E-0001 -1.110018E+0000
  3.241316E+0000  2.186929E+0000
  1.022860E+0000  2.801133E+0000
 -3.485530E+0000  1.064159E+0000
 -7.247322E-0001 -3.093676E+0000
  1.144246E+0000  6.997565E-0001
  8.455453E-0001  1.989333E+0000
 -3.922218E+0000 -4.881539E-0001
  8.478044E-0001 -3.261173E+0000
  1.342912E+0000 -2.568298E+0000
  1.397740E+0000  2.125232E+0000
 -1.654854E+0000 -1.545186E-0001
 -3.091785E+0000 -2.740606E+0000
  3.570493E+0000 -4.890259E-0001
  1.391809E+0000  1.750280E+0000
 -1.586329E+0000  3.846574E+0000
 -1.554808E+0000 -1.537576E+0000
  2.201774E+0000 -2.143766E+0000
 -1.101957E+0000  2.517208E+0000
 -1.787769E+0000  6.631785E-0001
  4.334745E-0001 -1.038167E+0000
  2.644215E+0000  1.630732E+0000
 -1.358517E+0000  3.818289E-0001
 -1.306804E+0000 -5.748610E-0001
  1.055367E+0000 -3.712756E+0000
  9.142893E-0001  5.781026E-0001
 -1.068948E+0000  2.263091E+0000
  1.324140E+0000  2.712790E+0000
  1.264560E+0000  8.634090E-0001
  2.563199E-0001 -1.485146E-0001
 -3.095925E-0001  3.149746E-0004
 -1.513284E-0001  1.189891E-0001
  1.809581E+0000 -1.048120E+0000
  7.113744E-0001  5.184881E-0001
 -3.386666E+0000 -3.974918E-0001
  2.011521E+0000 -1.727617E+0000
  1.536846E+0000  9.898618E-0001
 -2.833594E+0000  6.135029E-0001
  1.103682E+0000 -2.290292E+0000
  1.122450E-0001 -1.550689E+0000
 -3.428054E-0001 -7.158048E-0001
 -1.607870E+0000  8.550353E-0001
 -3.532826E-0001  1.646179E-0001
  1.331718E+0000 -2.992690E-0001
  4.393545E-0001  2.502767E+0000
 -2.199426E-0001  1.160198E+0000
 -1.296985E+0000  8.214064E-0001
  1.083396E+0000  1.348414E+0000
 -1.540570E+0000  2.179593E+0000
 -2.398458E+0000 -2.292294E+0000
  2.127422E+0000 -1.046463E+0000
  1.163199E+0000 -4.512218E-0001
  8.366949E-0001  5.619905E-0002
 -2.975816E+0000  1.471337E+0000
  1.688710E-0001 -3.650810E+0000
  4.217077E+0000  3.233738E-0001
 -2.105404E+0000  5.558637E+0000
 -2.843454E+0000 -2.811432E-0001
 -1.691277E+0000 -1.703394E+0000
  2.665916E+0000  2.607150E+0000
  1.618902E+0000  1.886496E+0000
 -2.622265E+0000  3.532015E+0000
 -1.989133E+0000 -2.390797E+0000
  2.606785E+0000 -1.898760E+0000
  8.001474E-0001  4.342991E+0000
 -2.348025E+0000  2.709162E+0000
 -1.997629E+0000 -1.882784E+0000
  1.697124E+0000 -3.158403E-0001
  6.978379E-0001  7.074406E-0001
 -6.476926E-0001  1.011375E+0000
 -3.004513E+0000 -1.744796E+0000
  2.641298E+0000 -3.024181E+0000
  9.547715E-0001  1.377763E+0000
 -3.734179E-0001  1.776322E+0000
 -1.879149E+0000  3.366285E-0001
  2.532889E+0000 -7.433518E-0001
  1.451168E+0000  4.258207E+0000
 -1.965760E+0000 -2.148183E+0000
 -1.068442E+0000 -1.724794E+0000
  1.790984E+0000  2.183175E+0000
 -1.258110E+0000  2.507187E+0000
 -2.621639E+0000  5.345187E-0001
 -1.407399E+0000 -3.123095E+0000
  1.754963E+0000 -3.491791E+0000
 -1.317901E+0000  4.228942E-0001
 -2.046236E+0000  1.926114E+0000
  1.753459E-0002 -2.662449E+0000
  8.814620E-0001  2.139290E+0000
 -4.537145E-0001  2.491719E+0000
 -2.400807E+0000  3.153357E-0001
  2.538612E+0000 -2.996090E+0000
 -1.923408E+0000  7.989964E-0001
  4.279187E-0001 -9.745410E-0001
  6.460541E-0001 -3.551152E-0001
 -9.583466E-0001  3.076174E+0000
 -1.141759E+0000 -9.804605E-0001
  3.481723E-0002 -9.009734E-0001
  7.381777E-0001  1.216350E+0000
  4.510611E-0001  2.085061E+0000
 -1.420602E+0000 -1.756083E+0000
  3.166520E+0000 -3.731299E+0000
  6.481970E-0001  6.807718E-0001
 -5.616760E-0001  8.585225E-0001
 -1.895386E+0000 -8.760703E-0001
  3.536071E+0000 -2.695295E+0000
  4.050863E-0001  1.720554E+0000
 -5.563188E-0001 -1.953536E-0001
 -4.648486E+0000 -2.007342E+0000
  1.805737E+0000 -3.432199E+0000
  3.338570E+0000  3.337343E+0000
 -5.080775E+0000  7.206966E+0000
 -1.631732E+0000 -1.354786E+0000
 -6.720657E-0001 -4.658168E+0000
  1.663198E+0000  3.102693E-0001
  4.601010E-0001  3.399022E+0000
 -3.855310E+0000 -2.257973E+0000
 -1.534674E-0001 -5.134130E+0000
  3.318097E+0000  1.604355E+0000
 -2.806632E-0001  5.081833E+0000
 -3.117064E+0000  1.662637E+0000
 -2.905684E-0001 -3.342441E+0000
  2.893988E+0000 -8.641957E-0001
 -5.851320E-0001  6.207747E+0000
 -2.810320E+0000 -1.237834E+0000
 -3.310039E+0000 -3.109129E+0000
  3.840064E+0000 -2.565860E+0000
  2.234947E-0001  1.262893E+0000
 -1.803141E+0000 -1.878342E-0001
 -7.822042E-0001 -1.663340E+0000
 -1.320890E+0000 -1.636869E+0000
  1.113716E+0000  1.371900E-0001
  1.449404E+0000  1.369875E+0000
 -1.504664E+0000 -1.064262E+0000
 -1.429609E-0001 -1.714871E+0000
  7.188504E-0001  2.154799E+0000
  7.948359E-0002  1.659947E+0000
 -6.061712E-0001  8.524877E-0002
  9.159224E-0001 -1.251288E+0000
  3.984222E-0001 -7.786690E-0001
 -1.687247E-0001 -5.266256E-0001
 -1.769157E+0000  1.208179E+0000
  3.270420E-0001 -7.417472E-0001
  1.519943E+0000 -2.369025E-0001
 -2.051573E+0000  1.955781E+0000
 -1.736453E+0000 -1.549763E+0000
  1.950251E+0000 -1.120159E+0000
  1.492309E+0000  1.628176E+0000
  6.275692E-0001 -5.622743E-0001
 -2.871497E+0000  3.452802E+0000
 -2.282413E-0001 -2.462443E+0000
 -4.365091E-0001 -1.063709E+0000
  2.641898E+0000  1.606240E+0000
 -2.770193E+0000  4.527829E+0000
 -1.621475E+0000 -2.235302E+0000
  2.244969E+0000 -3.426915E+0000
  7.200175E-0002  2.956625E-0001
  4.798943E-0001  6.305741E-0002
 -6.116710E-0001 -8.954161E-0001
  9.801029E-0001 -1.849381E+0000
  2.199215E+0000  8.160904E-0001
 -1.064345E+0000 -2.897374E-0001
  5.900141E-0001 -5.030531E+0000
  5.488537E-0001 -1.186920E+0000
  9.087423E-0001  4.923010E+0000
 -7.901847E-0001  1.441136E+0000
 -3.113130E+0000 -2.419796E+0000
  6.608912E-0001 -3.435740E+0000
  2.658114E+0000  1.626949E+0000
  1.219858E+0000  2.393482E-0002
 -2.226237E+0000  2.600324E-0001
  1.719229E+0000 -3.982134E+0000
  1.729632E+0000  3.442506E+0000
 -2.472357E-0001 -1.070485E+0000
 -2.860506E+0000  1.855203E-0001
  2.121829E+0000 -3.043705E+0000
 -1.184585E-0001  1.291128E+0000
 -9.779853E-0001 -7.449523E-0001
  1.409376E+0000 -4.541533E-0001
 -3.078722E+0000  3.234701E+0000
  8.506731E-0001 -7.853242E-0001
 -2.276725E+0000 -1.611296E-0001
  1.923535E+0000  2.171812E-0001
  6.003272E-0001  2.759886E+0000
 -1.613237E+0000 -5.172588E-0001
  1.374327E+0000 -2.995813E+0000
  1.941837E+0000 -3.952786E+0000
 -2.103703E+0000  3.131212E+0000
 -1.863693E+0000 -1.254142E+0000
  8.891077E-0001 -9.274412E-0002
 -1.678460E-0001  1.168610E+0000
  5.013517E-0001  3.545919E+0000
 -1.281365E+0000 -2.988270E-0001
  9.843668E-0001 -5.662092E-0001
  2.062361E-0001  1.396779E+0000
  9.813639E-0001  7.371046E-0001
  6.491889E-0001  3.280183E+0000
  3.973206E-0003 -3.430685E-0001
  3.581388E+0000 -2.220849E+0000
 -1.395969E+0000  4.682623E+0000
 -5.519533E-0001  9.543158E-0001
 -2.025160E+0000 -3.584545E+0000
  4.363077E+0000 -1.168591E+0000
  1.708781E+0000  1.240370E+0000
  6.915222E-0001  2.825550E+0000
 -3.365738E+0000 -5.170604E+0000
  2.739391E+0000 -4.852093E+0000
  2.861871E+0000  5.085852E+0000
 -3.757880E-0001  2.831686E+0000
 -2.326076E+0000 -9.047409E-0001
 -5.646317E-0001 -1.036544E+0000
  3.339362E+0000  3.237094E+0000
 -1.098826E+0000  3.270824E+0000
 -5.884420E+0000  1.477217E+0000
  2.882026E-0001 -2.659751E+0000
  2.062390E+0000  1.276851E+0000
  1.101488E+0000 -6.456068E-0001
 -4.360012E+0000  5.146339E-0001
 -7.725142E-0001 -4.050641E+0000
  2.956129E+0000 -1.306642E-0001
  2.239489E+0000  1.092662E+0000
 -3.615405E+0000  3.533922E+0000
 -2.757362E+0000 -4.196084E+0000
  2.692431E+0000 -5.662330E+0000
  2.591785E+0000  1.227955E+0000
  2.699623E-0001 -2.761348E-0001
 -2.018351E+0000 -1.996195E+0000
  1.060145E+0000 -4.147788E-0001
  1.452960E+0000 -1.296582E+0000
 -1.914566E+0000  4.383861E+0000
 -1.105789E-0001 -1.840767E+0000
 -1.780243E+0000 -3.241504E+0000
  5.206060E+0000 -1.494202E+0000
 -3.275037E+0000  1.607998E+0000
  1.352772E+0000  5.786749E-0001
 -1.948015E-0001 -4.507403E-0001
  9.925546E-0001 -2.048678E+0000
  1.688654E+0000  1.687780E+0000
 -1.609365E+0000 -1.106523E+0000
  5.057339E-0001 -6.666392E-0001
  8.064693E-0001 -3.110521E-0001
  3.730493E+0000 -2.000309E-0001
 -6.718160E-0001  3.208224E+0000
 -1.093049E+0000  4.592869E-0001
 -1.479539E+0000 -1.331496E+0000
  2.835355E+0000 -9.745403E-0002
 -5.630383E-0002 -5.972888E-0001
 -6.505213E-0001  1.445262E+0000
 -9.846591E-0001 -4.834774E-0001
 -1.067633E+0000 -3.509650E+0000
  7.427372E-0001 -1.624540E+0000
  1.777909E+0000  8.997132E-0001
 -1.459378E+0000  1.225280E+0000
 -2.464378E-0001 -2.195523E+0000
 -1.484053E+0000 -1.360293E+0000
  6.748496E-0001 -3.116645E-0001
  2.619448E+0000  2.526073E-0001
 -1.626142E+0000  5.248921E-0001
 -7.011865E-0001 -2.061885E+0000
  2.264588E+0000 -1.716532E+0000
 -2.453517E+0000  2.038369E+0000
 -5.134495E-0001 -1.229253E-0001
 -7.703518E-0002 -2.636219E+0000
  6.840421E-0001 -2.060362E+0000
  2.128562E+0000 -5.166182E-0001
 -1.142104E+0000 -1.077913E+0000
 -2.244838E+0000 -1.433803E+0000
  2.568032E+0000 -4.356748E+0000
  3.665459E+0000  2.647598E-0001
 -3.423934E+0000  2.852354E+0000
  6.989573E-0001 -3.549537E-0001
 -9.172887E-0001  9.339677E-0001
  2.859026E+0000 -4.484212E-0001
 -3.673550E+0000  1.070713E+0000
 -1.737970E-0001 -6.018750E-0001
  5.936925E-0001  4.231173E-0001
 -6.560394E-0001  1.233053E+0000
  1.042737E+0000 -1.272428E+0000
  1.830942E+0000 -1.787655E-0001
 -9.135125E-0001  3.825446E+0000
 -2.371511E+0000  1.214724E+0000
 -2.395934E+0000 -1.939392E+0000
  9.453913E-0001  1.093816E+0000
  1.774878E+0000  2.338665E+0000
 -6.024050E-0001  3.446622E+0000
 -2.287030E+0000 -3.723985E+0000
  1.046341E+0000 -4.679220E+0000
  2.167847E+0000  8.631744E-0001
  1.428847E+0000  1.455319E+0000
 -3.210076E+0000  5.921235E-0001
  2.830617E+0000 -3.367999E+0000
  6.380117E-0001  2.110776E-0001
 -1.241822E+0000  2.512502E+0000
 -1.797537E-0002  1.541570E+0000
 -9.221639E-0001  4.680296E-0001
  1.379132E+0000  4.270972E-0001
  1.106514E+0000 -2.129885E-0001
  6.765830E-0001  2.492251E+0000
 -7.813149E-0001  8.450613E-0001
 -1.381509E+0000 -1.004136E+0000
  3.128547E-0001 -4.841917E-0001
  1.663497E+0000 -1.324550E+0000
 -1.852176E+0000  1.238309E+0000
  1.569083E+0000 -9.754726E-0001
 -1.460700E+0000 -2.082226E+0000
  4.063680E-0002  2.969690E+0000
  1.518489E+0000 -1.286611E+0000
 -3.981458E-0001  1.435745E+0000
  3.109042E-0001 -1.931497E+0000
 -2.622927E+0000 -6.307354E-0001
  8.184417E-0001  8.883529E-0001
  4.661088E-0002  2.153957E+0000
 -8.323374E-0001 -2.117035E+0000
 -2.125868E-0001 -7.542475E-0002
  1.705009E+0000 -1.578096E+0000
  7.038716E-0001  1.932908E+0000
 -1.763491E+0000 -1.633382E-0001
 -5.028995E-0001 -4.032091E+0000
  2.238561E+0000 -5.107261E-0001
  2.440718E+0000  2.679603E+0000
 -5.540789E+0000  1.953570E+0000
  2.641024E+0000 -4.352542E+0000
  3.633509E-0001 -2.490636E-0001
  1.722049E+0000  2.020498E+0000
 -3.866197E+0000 -8.612021E-0001
  1.237459E+0000 -1.605685E+0000
  1.950625E+0000 -4.476572E-0001
 -4.713968E-0001 -5.984675E-0001
 -1.159382E+0000  2.828103E-0001
  2.412326E-0001 -5.541567E-0001
  1.107295E+0000 -1.405012E+0000
 -9.000969E-0002 -3.078521E-0001
 -1.281059E+0000 -8.006838E-0001
 -3.166679E-0002 -2.781199E+0000
  9.482218E-0001 -8.066890E-0001
  1.101352E+0000 -2.283069E+0000
 -8.915889E-0001  6.268527E-0001
  1.422078E+0000 -1.532813E+0000
 -1.424682E+0000  2.234680E+0000
  8.027230E-0001  1.892076E+0000
  2.983283E-0001  2.403782E+0000
 -2.909285E-0001  3.413902E+0000
 -1.265225E+0000 -5.555353E-0001
  8.627569E-0001 -4.333904E+0000
  2.350670E+0000  2.103395E+0000
 -1.531383E+0000  5.734066E-0001
 -1.612448E+0000  1.283771E+0000
  2.369895E+0000 -3.435341E+0000
 -2.382269E+0000  2.347304E+0000
 -1.117023E-0001 -2.731315E+0000
 -2.056257E+0000 -6.966683E-0001
  3.160667E+0000 -1.705268E+0000
  1.880239E+0000  2.455172E+0000
 -2.060113E-0002  3.565677E+0000
 -1.234133E+0000 -9.224443E-0001
 -9.070269E-0001 -4.728932E+0000
  3.554259E+0000 -9.806983E-0001
  3.262347E-0003  4.135296E+0000
 -4.199525E+0000  3.299090E+0000
  1.089241E+0000 -5.678144E+0000
  2.288392E+0000 -3.407195E+0000
  8.317101E-0001  4.547009E+0000
 -4.300213E+0000 -7.342591E-0001
 -2.281043E+0000 -2.563900E+0000
  6.029017E+0000 -9.541409E-0001
 -1.090460E+0000  5.841649E+0000
 -4.301450E+0000  2.438884E+0000
  3.394122E-0001 -4.736809E+0000
  1.833934E+0000 -5.438487E-0001
 -2.122242E+0000  5.889084E+0000
 -1.230119E+0000 -4.432341E-0001
 -2.168648E+0000 -4.961119E+0000
  1.933848E+0000 -1.816589E+0000
  4.313619E+0000  3.868020E+0000
 -2.141501E+0000  3.442133E+0000
 -2.704405E+0000 -4.533236E+0000
  6.000412E+0000 -3.714506E+0000
  2.728622E+0000  5.823825E+0000
 -4.410646E+0000  3.676566E+0000
 -1.469908E+0000 -4.526932E+0000
  4.190680E+0000 -1.660819E+0000
  1.934984E+0000  1.642817E+0000
 -3.780344E+0000  7.376577E-0001
 -5.577578E-0001 -5.636256E+0000
  3.964731E+0000 -4.071850E+0000
  8.865648E-0001 -1.562628E-0001
 -4.140279E+0000  1.936422E-0001
  1.045044E+0000 -1.922812E+0000
  2.009227E+0000  1.089232E+0000
 -6.911790E-0001  3.829048E+0000
 -1.887180E+0000 -8.959576E-0001
  1.245256E+0000 -9.390368E-0001
  2.358453E+0000 -7.189475E-0001
  5.975429E-0001  4.495289E-0001
  1.412088E-0001 -2.415760E+0000
 -7.988442E-0001 -2.259061E+0000
  2.475940E+0000  1.614174E+0000
  2.464019E-0001  1.351754E+0000
 -3.139061E+0000 -4.272447E-0001
  1.794575E+0000 -2.328271E+0000
  5.306373E-0001  2.546202E+0000
 -1.573686E+0000  4.400155E+0000
  2.503318E-0001 -2.377399E+0000
 -2.058886E-0002 -1.638433E-0001
  3.068754E-0001  2.814695E+0000
  4.581822E-0001 -4.830331E-0001
  1.796504E-0001 -1.739213E+0000
  9.900758E-0001 -3.947467E-0001
  6.435005E-0001 -2.082380E+0000
 -5.155763E+0000  3.166420E+0000
  2.688840E+0000 -4.080148E-0001
  1.352645E+0000  2.532722E+0000
 -3.110514E+0000  8.368830E-0001
  3.183086E+0000 -4.040044E+0000
 -2.481598E+0000 -1.342610E+0000
  2.745527E+0000 -2.839922E+0000
 -9.133323E-0001 -1.634859E+0000
  9.544933E-0001  2.954876E+0000
  5.211553E-0001  1.590789E+0000
 -1.518688E+0000 -1.865747E+0000
 -8.296478E-0001 -1.318858E+0000
  1.567833E+0000  1.327773E+0000
 -8.420924E-0001  2.273110E+0000
 -1.630111E+0000 -1.323306E+0000
  2.235453E+0000 -1.775369E+0000
 -1.361656E+0000 -1.368026E+0000
  5.634687E-0002  2.343429E-0001
  1.791521E+0000 -6.009332E-0001
  4.796548E-0001 -2.044686E+0000
 -6.778018E-0001 -2.444298E+0000
  1.628607E+0000  5.248272E-0001
 -1.201489E+0000  2.990559E+0000
 -6.749397E-0001  4.483638E-0001
  3.674740E-0001 -1.084526E+0000
  1.947721E+0000  4.512912E+0000
 -3.297288E+0000 -1.077954E+0000
  1.306350E+0000 -2.214117E+0000
  1.270423E+0000 -1.483553E+0000
  2.045039E+0000  1.968647E+0000
 -2.898732E+0000  1.262744E+0000
  8.855538E-0001 -2.316627E+0000
  6.364948E-0002 -7.760704E-0001
  6.026089E-0001  3.450300E-0001
  9.502311E-0001 -1.048110E+0000
 -1.424980E+0000  2.041824E+0000
  7.353325E-0001 -1.037417E+0000
 -8.981299E-0002  8.225122E-0001
 -3.560310E-0001  4.927098E-0001
  5.151969E-0001 -2.639147E-0001
 -2.766844E+0000  1.766805E+0000
  9.922161E-0001  1.393559E+0000
 -1.612651E+0000 -3.641255E-0001
  2.244942E+0000 -2.105278E+0000
 -5.261124E-0001  1.413126E+0000
  1.001124E+0000  2.136128E+0000
 -3.801092E-0001 -3.716819E-0001
 -1.090488E+0000 -1.623914E+0000
  4.073751E-0001 -8.610746E-0001
  1.366398E+0000  6.771284E-0001
 -3.360794E+0000  4.888537E-0001
  2.948170E+0000  5.523850E-0001
  1.851997E+0000  1.002135E+0000
 -6.527974E-0001  2.358891E+0000
 -1.283330E+0000  3.811330E+0000
  2.129890E-0001 -1.008193E+0000
  1.798778E+0000 -2.403919E+0000
  1.284520E+0000 -1.750705E+0000
 -1.192835E+0000  1.403906E+0000
 -1.188529E+0000  1.450614E+0000
  5.796611E-0001 -3.394352E+0000
  8.140866E-0001  6.394315E-0001
 -1.000099E-0001  2.789510E+0000
 -2.476800E-0001 -2.913323E+0000
  9.361297E-0001 -1.738473E-0001
 -3.670720E-0002  9.281396E-0001
 -1.865531E+0000 -8.817879E-0001
 -4.752515E-0002 -1.463649E+0000
  4.644758E-0001 -1.291768E+0000
  6.206012E-0001  8.846863E-0001
  3.010428E-0001  3.220374E-0001
  3.076229E-0001 -8.395597E-0001
  1.459527E+0000 -9.535046E-0001
 -1.420383E+0000 -1.110276E+0000
  1.202564E+0000 -1.194926E+0000
  1.164305E+0000  1.440616E+0000
 -6.741948E-0001  1.996787E+0000
 -2.451979E+0000  3.783861E-0001
  1.322011E+0000 -1.485435E+0000
  1.813301E+0000  4.748157E-0001
 -3.927310E+0000  1.285088E+0000
 -6.068092E-0001 -4.062339E+0000
 -5.993066E-0001 -1.016337E+0000
  1.827358E+0000  5.911899E-0001
 -4.463067E+0000  2.163235E+0000
 -1.262261E+0000 -4.505841E+0000
  4.133138E+0000 -7.802950E-0001
  7.622447E-0001  1.990540E+0000
 -3.580441E+0000  2.309839E+0000
 -1.593762E+0000 -5.422431E+0000
  3.869711E+0000 -1.371382E+0000
  3.146860E+0000  8.245194E-0001
 -4.785270E+0000  2.274271E+0000
 -8.017130E-0001 -1.890571E+0000
  1.434489E+0000 -7.070936E-0001
  1.381498E+0000  6.068510E+0000
 -1.655123E+0000  2.807093E+0000
 -1.250951E+0000 -1.978117E+0000
  1.973606E+0000 -2.009293E+0000
  4.699203E-0002  4.783684E+0000
  9.152631E-0001 -6.584540E-0001
 -2.867665E+0000 -2.709794E+0000
  2.876406E+0000 -3.561474E+0000
  2.378618E+0000  1.285496E+0000
 -4.515610E+0000  1.115204E+0000
  2.261614E+0000 -4.343027E+0000
  3.608009E+0000 -7.155058E-0001
  5.806720E-0001  6.161786E+0000
 -1.567170E+0000 -7.493939E-0001
 -3.039501E+0000 -1.896454E+0000
  4.874941E+0000 -4.444392E+0000
 -1.378458E+0000  2.861135E+0000
  5.017850E-0001  3.181531E-0001
 -3.939035E+0000  1.301251E+0000
  3.424901E+0000 -1.372661E+0000
 -2.730747E-0001  1.452659E+0000
 -4.200278E-0001  1.131029E+0000
  9.238167E-0001  1.036209E+0000
 -2.764546E+0000  1.785310E+0000
  1.793807E+0000 -2.689078E+0000
  8.373279E-0001  3.640581E+0000
  9.136412E-0002 -6.850995E-0001
 -2.875452E+0000  1.823047E+0000
  1.334523E+0000 -3.504685E-0001
  1.943769E-0001  6.680118E-0001
 -6.773346E-0001  4.505877E-0001
 -1.228107E+0000 -1.302070E+0000
  2.339919E-0001  2.030317E-0001
  2.418029E-0001  3.292185E-0001
 -2.111375E+0000 -1.906393E+0000
  9.844554E-0001  7.942472E-0001
  8.356615E-0001  3.088930E-0001
 -2.452969E+0000  4.811490E+0000
  4.789088E-0001 -4.040093E+0000
  1.244599E+0000 -1.332622E+0000
  3.067445E+0000 -1.450213E+0000
 -1.441710E+0000 -1.811559E+0000
 -2.990603E+0000 -1.936062E+0000
  2.655602E+0000 -2.318815E+0000
 -1.389151E-0001  6.313504E-0001
 -2.351540E+0000 -1.622082E+0000
 -2.240367E+0000 -2.211773E+0000
  4.937582E+0000 -2.067424E+0000
 -4.352879E-0001  1.470455E+0000
 -5.649873E-0001  5.987704E-0002
 -5.488113E-0001 -1.488759E+0000
 -1.337126E+0000 -2.081868E+0000
  3.648738E-0001  4.453164E-0001
 -1.009383E+0000  1.753605E+0000
 -9.189538E-0001 -2.578036E+0000
 -2.486211E-0001  5.738826E-0001
  3.658265E+0000  1.248073E+0000
 -2.079122E+0000  3.244861E+0000
  1.543847E+0000 -1.721125E+0000
 -2.535633E+0000 -1.882174E+0000
  1.340162E+0000  8.275796E-0001
 -1.942628E-0001 -9.373350E-0001
  6.840875E-0001  1.776785E+0000
 -1.172327E+0000  2.609721E+0000
 -8.826054E-0001 -2.221385E+0000
  3.473349E+0000  1.565000E+0000
 -5.769839E-0001  4.287547E+0000
 -8.113410E-0002 -6.857868E-0001
 -1.768685E+0000 -4.287538E+0000
  1.245340E+0000 -1.941705E+0000
  1.024130E+0000  1.616303E+0000
 -6.597124E-0001 -1.868206E+0000
  1.486920E-0002 -1.241607E+0000
  2.436866E+0000  5.055878E-0003
  2.109578E-0003  1.535989E+0000
  4.664662E-0001  2.555320E-0001
 -2.337155E+0000  3.146019E+0000
  2.350901E+0000 -3.192236E+0000
  9.654026E-0001  6.048677E-0001
 -2.534720E+0000 -8.229050E-0001
 -9.434006E-0001 -4.437745E-0001
  2.342059E+0000  1.053824E+0000
  6.226748E-0001  1.969545E+0000
 -3.729745E+0000 -1.507593E+0000
  1.159602E+0000 -4.860010E+0000
  1.659394E+0000  1.246659E+0000
  2.606528E-0001  1.668839E+0000
 -3.842046E+0000  5.254816E-0002
  7.039904E-0001 -6.086321E+0000
  3.830274E+0000 -2.644552E+0000
 -1.664389E+0000  4.078711E+0000
 -1.334460E+0000  1.106215E+0000
 -5.622634E-0001 -3.593402E+0000
  2.888696E+0000 -8.728208E-0001
 -8.342041E-0001  1.444028E+0000
 -1.780898E+0000 -8.948759E-0001
 -8.680634E-0002 -3.491581E+0000
  4.840478E+0000  1.115908E+0000
 -1.426810E+0000  3.877429E+0000
 -4.653796E-0001 -1.908735E+0000
  1.013280E-0001 -3.815533E+0000
  4.417149E+0000 -8.328400E-0001
 -3.012852E+0000  8.005974E-0001
 -1.231442E+0000 -3.445426E+0000
  5.424429E-0001 -2.600581E+0000
  1.553060E+0000  3.637129E-0001
 -1.216667E-0001 -9.986830E-0001
 -1.104696E+0000 -2.778585E+0000
 -5.762140E-0001 -7.484153E-0001
  2.448888E+0000  1.088323E+0000
 -1.463325E+0000  1.209036E+0000
 -2.012529E+0000 -1.476502E+0000
  2.561506E+0000 -1.033714E+0000
  1.971248E-0001  1.997664E+0000
  1.066761E-0001 -2.431982E-0001
 -4.584599E-0001  1.188291E+0000
  4.655393E+0000 -2.216350E+0000
  2.579187E+0000  3.982353E+0000
 -3.477510E+0000  5.157948E+0000
 -3.270910E+0000 -3.708818E+0000
  4.578130E+0000 -2.030364E+0000
 -1.178406E-0001  5.557815E+0000
 -3.444497E+0000 -1.751597E-0001
 -5.093584E-0002 -3.977767E+0000
  3.922359E+0000  3.926234E+0000
 -1.707094E+0000  3.944316E+0000
 -4.558625E+0000 -1.083370E+0000
 -5.117924E-0001 -4.569464E+0000
  3.602995E+0000 -1.890370E+0000
  3.923973E-0001  3.249696E+0000
  4.943285E-0002  3.428848E+0000
 -1.300511E+0000 -2.684758E+0000
  2.921754E+0000 -9.818231E-0001
  1.701740E+0000  1.897941E+0000
 -2.356522E+0000  1.110100E+0000
  5.304194E-0001 -3.063917E+0000
 -1.369311E+0000 -2.335393E+0000
  3.044099E+0000 -1.409189E+0000
 -3.542158E+0000  1.981150E+0000
  1.896587E+0000 -1.163205E+0000
 -9.906403E-0001  1.619448E+0000
  2.430649E-0001  2.843775E+0000
 -2.682932E+0000 -7.319899E-0001
  1.569795E-0001 -5.462464E-0001
  3.084562E+0000  2.357649E+0000
 -2.896160E+0000  8.351568E-0001
 -2.800037E+0000 -2.734573E-0001
  4.492289E+0000 -2.874309E+0000
  2.530446E+0000  4.403501E+0000
 -2.985789E+0000  4.268310E-0001
 -4.401967E+0000 -3.908472E+0000
  4.206507E+0000 -3.038386E+0000
  2.968484E+0000  5.728377E+0000
 -5.642434E+0000  2.539516E+0000
  8.458373E-0001 -7.884068E+0000
  3.244344E+0000  1.474986E-0001
 -1.893395E-0001  6.022151E+0000
 -3.439875E+0000 -2.522766E+0000
 -2.462092E+0000 -3.730454E+0000
  5.313223E+0000 -3.744595E+0000
 -1.395438E+0000  4.190763E+0000
 -2.362600E+0000 -1.647566E+0000
  5.775173E-0001 -3.260288E+0000
  2.970521E+0000 -9.948109E-0001
  1.605267E-0002  8.876383E-0001
 -3.270797E+0000  1.758232E+0000
  4.266167E-0001 -2.601998E+0000
 -1.171937E-0001 -1.221588E+0000
  1.148766E+0000  2.643653E+0000
 -7.692049E-0001  9.305887E-0001
 -5.155877E-0002  1.265769E+0000
  9.927182E-0001  1.764346E+0000
 -8.993442E-0001  2.988262E-0001
 -6.208890E-0001 -3.547162E+0000
  2.409914E+0000 -6.681411E-0001
 -6.242157E-0001  7.067136E-0001
 -2.948288E+0000 -6.634021E-0001
  3.097150E+0000 -3.205297E+0000
  1.249151E+0000 -6.354818E-0001
  2.323765E+0000  4.838758E-0001
 -2.935906E+0000  3.568135E+0000
 -9.587414E-0001 -4.051531E+0000
  2.932715E+0000 -1.643890E+0000
  1.719413E-0001  2.418622E+0000
 -5.018323E+0000  2.791674E-0001
  2.319924E+0000 -1.199960E+0000
  1.152168E+0000  2.936988E-0001
 -2.005069E+0000 -6.948296E-0001
  9.068557E-0001 -2.578591E+0000
  1.947886E-0001  2.054685E+0000
 -2.016493E+0000  6.309268E-0002
  1.088142E+0000  1.034233E-0001
  1.173350E+0000 -2.538434E+0000
 -5.967835E-0001  1.159670E+0000
  1.052430E+0000  2.550107E+0000
 -2.973973E+0000  7.520243E-0001
  1.376895E+0000 -2.006828E+0000
  4.336286E-0001 -1.119949E+0000
 -5.740565E-0002  1.630049E-0001
 -1.765612E+0000  4.946062E-0001
  9.194066E-0001 -3.722035E+0000
  2.555311E+0000  2.432512E+0000
 -1.475417E+0000  2.443015E+0000
 -4.919211E+0000  2.807328E+0000
  2.937500E+0000 -4.249020E+0000
  1.615649E+0000  5.246705E-0001
 -1.805578E+0000  2.571579E+0000
 -6.709205E-0001 -3.057040E+0000
  1.029558E+0000 -1.282116E+0000
  1.314279E+0000  9.098139E-0001
 -8.599388E-0001  2.779130E+0000
 -4.420183E+0000 -4.081717E-0001
  2.163758E+0000 -3.958710E+0000
  2.684227E+0000  4.605125E-0001
  1.245162E+0000  3.730914E+0000
 -3.749505E+0000  1.006764E+0000
 -2.115715E+0000 -5.815374E+0000
  2.748439E+0000  2.376583E+0000
  9.256444E-0001  1.613900E+0000
 -2.164234E+0000 -1.201125E+0000
 -4.338900E-0001  3.614035E-0001
  1.032402E+0000 -2.996162E-0002
 -2.113401E+0000  1.516468E-0001
 -1.064092E+0000  6.735089E-0001
  1.318036E+0000 -1.253712E+0000
  3.825588E-0001  2.257758E+0000
  4.869867E-0001  6.530202E-0001
 -1.003001E+0000 -1.489043E+0000
  1.459204E+0000 -2.953409E+0000
  7.367731E-0001  6.838432E-0001
  6.052752E-0001  6.717482E-0001
 -3.182435E+0000 -6.941551E-0001
  8.492021E-0001 -3.095686E+0000
  2.086961E+0000  1.655801E+0000
 -1.816086E-0001  1.625552E+0000
 -2.194671E+0000 -1.737324E+0000
 -2.561932E-0001 -2.943004E+0000
  3.929503E+0000  5.459308E-0001
 -2.992867E-0001  1.489104E+0000
 -1.039521E+0000  1.807883E+0000
  1.396100E+0000 -2.871827E+0000
  2.367381E+0000  1.928799E-0001
  2.312715E+0000  2.519002E+0000
 -2.670789E+0000  9.599379E-0001
 -6.075291E-0001 -1.135339E+0000
  1.653660E+0000  3.076404E-0001
 -2.410490E-0001  3.956466E+0000
 -2.651644E+0000  1.872662E-0002
  5.358447E-0001 -1.754477E+0000
  2.267593E+0000  2.426837E+0000
  2.235925E+0000  1.248676E+0000
 -3.166994E+0000 -1.530565E+0000
  1.109853E-0001 -2.139549E+0000
  2.545104E+0000  1.701782E+0000
  1.985779E-0001  3.228632E-0002
 -5.313394E+0000  2.393192E-0001
  1.793006E+0000 -3.751984E+0000
  3.488113E-0001 -3.973672E-0001
  7.952520E-0001  1.964427E+0000
 -2.865602E+0000  1.093438E+0000
 -1.618218E+0000 -1.217723E+0000
  1.551524E+0000 -2.466116E+0000
  1.798734E+0000 -2.357603E+0000
  2.844506E-0001  1.165388E+0000
 -3.379466E+0000  1.379280E-0001
  1.588691E+0000 -1.245328E+0000
  5.877666E-0001  1.023635E+0000
 -7.925271E-0002  3.515466E+0000
 -4.310045E+0000 -2.199286E+0000
  7.059227E-0002 -1.866900E+0000
  8.713399E-0001  1.975766E+0000
  1.889651E+0000  2.032430E+0000
 -4.631970E+0000  2.291691E+0000
  3.961025E-0001 -2.667651E+0000
  2.587545E+0000  3.055081E+0000
 -3.409201E+0000  5.531187E+0000
 -1.480755E+0000 -3.278337E+0000
  3.283955E-0001 -1.294930E+0000
  5.228612E+0000  1.753391E+0000
 -2.940396E+0000  4.133472E+0000
 -5.261307E-0001 -4.241914E+0000
  1.215874E+0000  1.436940E+0000
  2.527349E+0000  6.632335E-0001
 -3.754043E+0000 -4.860305E-0001
 -7.476689E-0001 -2.749571E+0000
  3.441664E+0000 -1.500569E+0000
  7.912568E-0001  4.333765E+0000
 -6.528033E+0000  1.804262E+0000
  1.806074E+0000 -3.081404E+0000
  5.211280E-0001  4.546249E-0001
  3.943967E-0001  2.387552E+0000
  1.546908E+0000  8.781211E-0001
 -1.842966E+0000 -1.461508E+0000
 -1.840642E+0000  1.268572E+0000
  3.478216E-0001  7.584250E-0001
 -1.305090E+0000 -2.397620E+0000
  1.443422E+0000 -1.155355E+0000
  8.086493E-0001 -1.529279E+0000
 -2.379856E+0000  3.641739E-0002
 -3.016249E-0001 -6.554537E-0001
  1.350350E+0000  6.284971E-0001
 -1.396067E+0000  2.023740E+0000
 -1.682841E+0000  3.122046E+0000
  2.950079E+0000 -3.900774E+0000
 -5.063650E-0001  3.472794E+0000
  1.431979E+0000  1.795033E+0000
 -2.658294E+0000  3.544175E+0000
 -2.748795E+0000 -1.021010E+0000
  3.459334E+0000 -4.858733E-0001
  4.688905E-0001  4.524523E-0001
 -7.237959E-0001  9.985447E-0001
 -4.119301E-0001 -3.340248E-0001
 -6.472163E-0001  5.357217E-0001
  1.118029E+0000 -2.874282E-0001
 -1.070126E-0002  1.905471E+0000
  2.932241E-0001 -6.552608E-0001
 -1.488495E+0000  3.600750E-0001
  2.123840E+0000 -8.047672E-0002
 -2.982646E+0000  1.473475E+0000
  1.027789E+0000 -2.541417E+0000
  1.741202E+0000 -5.803445E-0001
 -1.336531E+0000  1.674903E+0000
  8.125741E-0001 -4.904743E-0001
 -3.129016E+0000 -2.823062E+0000
  1.763985E+0000 -1.755369E+0000
  2.206973E-0001 -1.200130E+0000
 -4.336178E-0002 -3.357834E-0001
 -1.830376E+0000  7.199482E-0001
  2.363441E-0001 -2.075910E+0000
  1.825430E+0000  3.012379E-0001
 -1.650829E+0000  1.304395E+0000
 -1.084445E+0000  7.264893E-0001
  1.345690E+0000 -7.961596E-0001
  7.553408E-0001  1.620500E+0000
 -3.740585E-0001  1.864721E+0000
  4.373256E-0001 -4.830711E-0001
 -2.454042E-0001 -1.287415E+0000
  1.296680E+0000 -8.989883E-0001
  7.581181E-0002  9.583523E-0001
 -2.718993E-0001  1.771837E+0000
 -4.909795E-0001  6.923568E-0002
  1.977184E+0000 -7.718290E-0001
 -2.432628E+0000 -3.375515E-0001
  8.044065E-0001  2.497009E+0000
 -1.617816E+0000 -5.486375E-0001
  7.450531E-0001 -5.571613E-0001
 -2.419543E-0001  5.920400E+0000
 -1.518493E+0000  1.946145E+0000
 -1.794512E+0000 -2.207366E+0000
  3.111122E+0000 -1.713701E+0000
  1.280106E+0000  3.627716E+0000
 -2.439261E+0000  9.406298E-0002
 -1.074782E+0000  1.128489E+0000
 -8.565865E-0002  1.551516E+0000
  2.153001E+0000 -1.192839E+0000
 -3.438722E+0000 -7.127407E-0001
  9.607638E-0001 -6.983016E-0001
  5.444499E-0001 -2.508612E+0000
 -5.819223E-0002 -8.712962E-0001
  8.868572E-0001  2.937596E+0000
 -2.274365E+0000  5.855575E-0001
  3.309991E-0001  8.192769E-0002
 -1.974688E+0000 -2.011137E+0000
  3.066536E+0000  1.536389E+0000
 -1.828358E+0000  4.963636E+0000
  9.824263E-0001 -1.149881E+0000
 -2.413105E+0000 -1.518718E+0000
  3.203148E+0000  1.716752E+0000
 -1.517335E+0000  1.585587E+0000
  1.161289E+0000 -1.888221E+0000
  4.533740E-0001  1.159031E+0000
  1.787900E+0000 -9.917292E-0001
  6.997070E-0001  1.486378E+0000
 -1.102024E+0000 -3.327412E+0000
  6.283005E-0001  6.118566E-0001
  1.355032E+0000  3.696081E-0001
 -4.505758E-0001 -5.646639E-0001
  1.379202E+0000 -7.176645E-0001
 -1.334129E+0000 -1.715841E+0000
  1.883177E+0000  1.167446E+0000
  2.420853E+0000  2.381257E+0000
 -4.213335E+0000  1.436421E-0001
  4.484017E-0001 -2.021560E+0000
  1.466289E+0000  5.293908E-0001
  1.099233E+0000  3.030429E+0000
 -1.041139E+0000 -1.305685E-0001
 -2.574587E+0000 -5.386884E-0001
  3.041897E+0000 -1.079823E+0000
 -2.442024E+0000  3.751206E+0000
  8.222035E-0002  8.787208E-0001
 -3.572805E-0002 -5.624919E-0001
 -3.581284E-0001 -2.830055E+0000
  2.414785E+0000  1.095639E+0000
  1.249867E+0000  4.839715E+0000
 -4.063566E+0000  1.275750E+0000
 -8.737072E-0001 -3.600256E+0000
  3.424487E+0000 -2.511971E+0000
 -1.155679E+0000  5.085167E-0001
 -1.773145E+0000  1.374913E+0000
 -1.718792E+0000 -9.705877E-0001
 -5.358223E-0001 -2.236845E+0000
  3.294050E+0000 -2.251833E+0000
 -1.136733E+0000  1.211572E+0000
 -1.767398E+0000 -3.636268E+0000
 -2.268316E+0000  3.985683E-0002
  4.244198E+0000  8.280508E-0001
 -2.476040E+0000  4.408068E+0000
 -1.533508E+0000 -2.585637E+0000
  3.496176E-0001 -2.165400E+0000
  2.273590E+0000  1.403976E+0000
 -1.675209E+0000  4.677737E-0001
 -1.258282E+0000 -1.037461E+0000
  3.532228E+0000  6.080810E-0001
  2.163979E+0000  2.303157E+0000
 -3.762575E+0000  1.309306E+0000
  1.334342E+0000 -2.450973E+0000
  3.113085E-0001  7.264481E-0001
 -7.392142E-0001  4.900248E+0000
 -2.715852E+0000 -1.371921E+0000
  2.184686E+0000 -2.052525E+0000
  3.275288E+0000 -9.311124E-0002
 -1.570552E+0000  3.698729E+0000
 -4.865323E+0000  1.351887E-0001
 -1.102968E+0000 -4.233702E+0000
  3.830886E+0000 -1.291915E+0000
  1.370256E-0001  6.239481E+0000
 -3.437013E+0000  1.762998E+0000
 -8.449558E-0001 -4.964994E+0000
  4.112062E+0000 -2.667751E+0000
  9.481778E-0001  3.367140E+0000
 -3.821316E+0000  2.636910E+0000
 -1.018708E+0000 -2.510092E+0000
  2.310716E+0000  1.178299E+0000
  2.960789E-0001  1.787775E+0000
 -1.964136E+0000  4.052960E-0001
 -4.005490E-0001  4.528224E-0001
  7.552625E-0001 -4.327216E-0001
 -1.407670E-0001  2.376382E+0000
 -1.720130E-0001 -2.167285E+0000
 -9.050755E-0001  6.344017E-0001
 -1.681067E-0001 -1.390582E+0000
  2.194325E-0001 -2.215111E+0000
  9.132923E-0001  4.700995E-0001
 -1.784328E+0000  1.075358E+0000
 -5.284696E-0001 -3.286134E+0000
  1.196726E+0000 -9.615973E-0001
 -1.316015E+0000 -1.102421E+0000
 -1.816033E-0001  1.820036E-0001
  8.368067E-0002  1.262326E+0000
  2.133814E+0000 -1.196214E+0000
 -8.485475E-0001  2.451875E-0001
  5.043475E-0001 -1.387471E+0000
  2.132956E+0000  1.913643E+0000
 -8.190501E-0001  9.893994E-0002
 -3.080851E+0000 -2.284559E+0000
  1.645876E+0000 -1.773513E+0000
  1.949659E+0000  2.555947E+0000
 -1.951603E+0000  7.459069E-0002
 -4.204853E+0000 -2.070180E+0000
  1.567085E+0000 -1.383696E+0000
  2.613744E+0000  1.320748E+0000
 -2.665626E+0000  1.376268E+0000
 -4.407359E-0001  5.694173E-0001
 -4.057627E-0001 -1.417123E+0000
 -1.245841E+0000 -1.650407E+0000
  3.512566E+0000 -4.721257E-0002
 -1.091806E+0000  2.100508E+0000
 -8.535563E-0001 -2.667086E+0000
 -1.063446E+0000 -2.726689E+0000
  2.711831E+0000 -2.252177E+0000
  1.964730E-0001  3.254210E+0000
 -9.559058E-0001 -3.444333E+0000
 -5.567387E-0001 -4.478263E+0000
  3.651861E+0000  1.029393E+0000
 -1.851248E+0000  2.541160E+0000
  2.580220E-0001 -9.385578E-0001
 -4.568091E-0001 -7.937590E-0001
  5.797856E-0001  2.020091E+0000
 -2.543951E-0001  3.371632E-0001
 -3.837287E-0001  1.319108E-0001
  1.436465E+0000 -1.302194E+0000
 -5.958900E-0001  2.478358E+0000
 -1.597724E+0000 -1.239094E+0000
 -2.753023E+0000  3.877780E-0001
  7.883204E-0001 -1.094468E+0000
  1.112036E+0000 -1.470528E+0000
 -1.249395E+0000  6.672654E-0001
  6.214179E-0002 -2.814150E-0001
  1.375948E+0000 -4.600053E+0000
 -2.984200E-0001 -4.317415E-0001
  1.984645E+0000  9.598392E-0001
 -1.160007E+0000 -2.262122E-0001
 -1.471078E+0000 -7.168088E-0001
  4.064025E-0001 -1.493910E+0000
  1.662546E-0001 -2.481522E-0001
  7.034081E-0001 -6.138375E-0001
 -1.732798E+0000 -1.828331E+0000
  4.046023E+0000  1.305640E+0000
 -1.789361E+0000  4.256764E+0000
 -3.472097E+0000  3.153333E-0001
  7.845947E-0001 -2.874301E-0001
  1.888851E+0000 -6.500895E-0002
 -4.457999E-0002  4.385152E+0000
  7.511396E-0001  1.168205E+0000
 -1.590482E-0001  2.415416E+0000
 -1.257610E+0000  8.282062E-0001
 -1.108468E+0000 -7.114544E-0001
  2.551152E+0000 -1.377625E+0000
 -2.910903E+0000  3.055117E+0000
 -1.628382E+0000 -8.169469E-0001
  1.474346E+0000 -7.564201E-0001
  7.114679E-0001  2.923316E+0000
 -1.386765E+0000  3.219850E+0000
 -8.057060E-0002 -1.045495E+0000
  1.507082E+0000 -3.323532E+0000
  1.461472E-0001  2.423810E+0000
 -1.339673E+0000  7.957496E-0001
 -1.596484E+0000  7.111524E-0002
  1.322416E+0000 -1.869257E-0001
 -3.735936E+0000  1.592350E+0000
  2.363660E-0001 -1.675036E+0000
  9.946885E-0001 -7.945941E-0001
  8.966216E-0001 -1.289091E+0000
  1.591814E+0000  6.335509E-0001
 -8.581289E-0001 -3.536997E+0000
  1.933497E+0000 -1.350254E+0000
  4.310498E-0001  4.016924E+0000
 -3.552534E+0000  2.481304E+0000
 -3.458986E-0001 -3.164763E+0000
  9.061363E-0001 -6.615032E-0001
  3.209620E+0000  6.962244E-0001
 -3.357237E+0000  1.863790E+0000
 -8.317375E-0001 -9.934799E-0001
  7.944874E-0001 -1.039998E+0000
 -1.111016E+0000 -5.395621E-0001
  1.077646E+0000 -1.101504E+0000
 -2.509751E+0000  1.859080E+0000
 -7.835578E-0001 -2.159901E-0001
  7.846383E-0001  9.616501E-0001
 -1.447731E+0000  2.560355E-0001
  1.415584E+0000 -2.778574E+0000
  5.288267E-0001  2.505062E+0000
  6.094185E-0001 -4.124683E-0001
 -1.574105E+0000 -4.720735E-0001
 -1.281285E-0001 -2.430291E+0000
 -2.040285E-0001 -1.371672E+0000
  1.058458E-0001  1.565599E+0000
  1.360596E+0000  2.273506E+0000
 -1.274550E+0000  1.694589E+0000
 -1.082055E+0000 -3.431830E-0001
  4.747742E-0001 -3.842036E-0001
  1.008465E+0000  4.222798E-0001
 -1.348689E+0000 -8.380965E-0001
  1.028041E+0000 -2.174371E+0000
  2.767055E+0000  1.791218E+0000
  7.443078E-0001  2.854310E+0000
 -8.387909E-0001  1.815677E+0000
  6.978012E-0002  8.974429E-0001
  8.280435E-0001 -7.675694E-0001
  2.232474E-0001  3.850252E-0001
 -1.604148E+0000  2.918570E+0000
 -4.254807E-0001 -2.811543E+0000
  2.063400E-0001 -3.786697E+0000
  2.103679E+0000 -1.249651E-0001
  1.695166E+0000  7.453017E-0001
 -7.381242E-0001 -1.192990E+0000
  7.014756E-0001 -8.787170E-0001
  4.141592E+0000 -8.775861E-0001
 -1.633612E+0000  1.871742E+0000
 -1.332545E-0001 -1.677089E+0000
  5.480626E-0001 -2.599298E+0000
  2.271630E-0001  2.873614E+0000
  1.377057E+0000 -3.510944E-0001
 -4.908285E+0000  1.822661E+0000
  2.310974E+0000  1.462154E-0001
  4.600845E-0001  6.733014E-0002
 -2.337106E-0001  2.335645E+0000
 -3.503468E+0000 -5.954101E-0001
  8.129743E-0001 -1.464104E+0000
  1.969090E+0000 -4.032067E-0001
 -1.903145E+0000 -1.226220E+0000
  1.140402E-0001 -1.081637E+0000
 -1.015329E+0000 -3.309240E+0000
  8.220886E-0001  2.213732E+0000
  3.211378E+0000  2.573184E+0000
 -2.355128E+0000  3.312433E+0000
 -1.845454E+0000  3.464345E-0001
  2.604270E+0000 -2.096989E+0000
  2.522787E-0001  3.455961E+0000
  1.367314E+0000 -8.967181E-0001
 -8.649723E-0001  3.672324E+0000
  9.366629E-0002 -3.772415E+0000
 -1.740085E+0000 -9.774019E-0001
  3.205705E+0000 -1.863358E+0000
  1.762178E-0001  5.656731E+0000
 -1.092560E+0000  8.685260E-0001
 -1.852040E+0000 -3.155806E+0000
  2.313718E+0000 -3.817844E-0001
 -1.305777E+0000  2.709019E+0000
 -9.030850E-0001  1.107059E+0000
 -1.115491E+0000 -3.686687E+0000
  2.569747E+0000 -1.214593E+0000
  7.533303E-0001  4.905210E+0000
 -3.228406E+0000  6.563490E-0002
  5.274230E-0001 -6.656835E+0000
  4.611499E+0000 -1.039982E-0001
 -6.532062E-0001  4.881381E+0000
 -2.982818E+0000  1.174053E-0001
  1.101218E+0000 -4.774743E+0000
  1.432455E+0000  3.273653E-0002
  2.428431E+0000  3.287077E+0000
 -4.285694E+0000  6.507905E-0001
  1.242136E+0000 -5.893585E+0000
  1.495724E+0000  3.546510E+0000
  1.056953E+0000  1.832216E+0000
 -3.546774E+0000  4.271795E-0001
  4.921311E-0001 -1.421357E+0000
  1.037727E+0000  3.118666E+0000
  2.932110E-0001  1.238721E+0000
 -3.810174E+0000 -2.075990E+0000
  1.127786E-0001 -2.396556E+0000
  1.647605E+0000  1.110578E+0000
 -1.477809E-0001  8.453738E-0001
 -1.857417E+0000  2.173434E+0000
 -2.419958E-0001 -1.675581E+0000
 -4.623645E-0001 -2.374036E+0000
  3.298545E+0000  5.215374E-0001
 -1.898954E+0000  5.633365E+0000
 -1.684913E+0000 -1.049358E+0000
 -1.601400E-0001 -2.000587E+0000
  2.686500E+0000  1.237944E+0000
 -1.808930E+0000  5.584525E+0000
 -1.764877E+0000  7.324489E-0001
  1.074500E+0000 -1.912366E-0001
  1.522712E+0000 -7.645891E-0001
 -2.038092E-0001  3.890570E+0000
 -2.184444E+0000  8.807082E-0001
 -1.705656E+0000 -2.619076E+0000
  2.833892E+0000  3.049386E+0000
  8.863662E-0001  3.352333E+0000
 -1.931967E+0000 -1.783949E-0001
  7.709420E-0001 -3.021090E+0000
  1.318195E+0000  2.724263E+0000
 -1.187795E-0001  2.698671E+0000
 -4.617222E+0000 -2.763142E+0000
  2.902372E+0000 -3.330689E+0000
  3.071830E+0000  7.109596E-0001
  3.732217E-0002  3.235106E+0000
 -2.591268E+0000  4.351052E-0001
  5.438701E-0001 -3.908918E+0000
  1.639624E+0000 -4.517149E+0000
 -2.914340E-0001  5.011664E+0000
 -2.617102E+0000  1.327613E+0000
 -9.748460E-0001 -2.917220E+0000
  2.100966E+0000  1.125267E-0002
  8.218505E-0001  2.474877E+0000
 -2.961955E+0000  8.500850E-0001
  1.566432E+0000 -8.113582E-0001
  1.784279E+0000 -3.452080E-0001
 -1.189205E+0000  2.827881E+0000
 -9.108230E-0001 -3.307319E+0000
  1.049119E+0000 -2.059988E+0000
  2.416620E+0000  1.319844E+0000
 -2.383237E+0000  6.094169E-0001
  1.152471E+0000 -4.412960E+0000
 -3.515059E-0001 -1.489652E+0000
  3.441213E+0000  2.544607E+0000
 -5.403918E-0001  1.517651E+0000
 -2.556948E+0000  5.074114E-0001
 -1.183995E+0000 -3.075613E+0000
  2.247185E+0000 -1.665267E+0000
  1.062275E+0000  3.576057E+0000
 -3.333510E-0001  2.155288E+0000
 -5.919788E+0000 -1.809388E+0000
  1.865704E+0000 -4.320570E+0000
  1.610970E+0000  1.469843E+0000
 -3.713781E-0001  5.299773E-0001
 -5.414916E-0001 -2.693300E+0000
  1.648769E-0001 -9.819308E-0001
  2.268054E+0000  2.654854E-0001
 -9.701691E-0001  4.779317E-0001
  7.823150E-0001 -2.505659E+0000
 -1.523901E+0000 -7.406259E-0002
  2.840305E+0000 -4.404747E+0000
 -4.970988E-0001  2.328081E+0000
 -3.354592E+0000  3.338029E+0000
  9.956437E-0001 -2.548266E+0000
  8.800685E-0001 -1.396065E+0000
  8.351723E-0001  1.715928E+0000
 -2.233676E+0000  9.568939E-0001
  6.940459E-0001 -2.724609E+0000
  1.191261E+0000  1.518704E+0000
  4.672601E-0001  1.128837E+0000
 -5.199797E+0000 -4.841997E-0001
  3.643228E+0000 -3.743650E+0000
  7.247051E-0001  2.396676E+0000
 -8.830033E-0001 -2.672699E-0001
 -1.471703E+0000 -6.369689E-0001
  9.661352E-0001 -4.082941E+0000
  2.426696E+0000  1.751531E+0000
 -1.448131E+0000 -8.106882E-0001
 -7.654650E-0001  2.268403E-0001
  2.464070E+0000 -1.216127E+0000
  6.268118E-0001 -2.022146E-0003
  7.837596E-0001  1.853210E+0000
 -2.680502E+0000 -3.684147E+0000
 -6.025669E-0001 -1.045719E+0000
  2.447669E+0000  1.448414E+0000
 -3.784978E+0000  3.027267E+0000
 -4.850446E+0000 -4.216771E+0000
  4.335068E+0000 -1.767100E+0000
  1.859705E+0000  4.235861E+0000
 -4.422194E+0000  3.561746E+0000
 -7.826772E-0001 -4.336264E+0000
  3.044743E-0001 -5.317421E+0000
  4.110147E+0000  2.405733E+0000
 -2.039057E-0001  3.622121E+0000
 -3.622609E+0000 -2.842813E+0000
  2.727840E+0000 -5.570941E+0000
  2.334245E+0000  2.010196E+0000
 -1.594453E+0000  4.563342E+0000
 -3.449439E+0000 -3.268560E+0000
  4.154155E-0001 -4.476458E+0000
  6.571105E+0000  1.792821E+0000
 -4.691029E+0000  6.132684E+0000
 -3.001472E+0000  4.692492E-0001
  4.598502E-0001 -6.389469E+0000
  3.232793E+0000  3.743791E+0000
  1.649097E+0000  2.650520E+0000
 -4.373483E+0000 -3.703552E+0000
  2.851776E+0000 -3.174508E+0000
  3.514086E+0000  5.481406E+0000
 -2.719137E+0000  1.777510E+0000
 -2.378262E+0000 -1.795068E+0000
  4.947870E+0000 -2.171931E+0000
  5.120706E-0001  3.179633E+0000
 -3.566442E+0000  4.786872E-0001
 -2.550243E+0000 -5.330472E+0000
  5.890223E+0000  1.273159E-0001
 -3.494483E-0001  3.883953E+0000
 -3.273204E+0000  8.618859E-0001
  1.784227E-0002 -2.933240E+0000
  8.244366E-0001 -8.813899E-0002
  1.967192E+0000  1.342200E+0000
 -4.795752E+0000  1.325279E+0000
  6.870481E-0001 -3.599861E+0000
  3.094164E+0000 -8.644727E-0001
 -1.374299E+0000  5.030111E+0000
 -3.844567E-0001  1.951473E+0000
 -1.213849E+0000 -1.804536E+0000
  1.035426E+0000  2.478281E+0000
  1.330262E-0001  4.813648E-0001
  8.205013E-0001 -2.550608E-0001
 -1.295183E+0000 -7.215276E-0001
  1.972570E+0000 -1.373594E+0000
 -1.559525E+0000 -6.044211E-0001
  1.512644E+0000  2.966305E+0000
  6.590075E-0002  5.864653E-0001
  1.090397E+0000 -9.330181E-0001
 -3.325688E+0000  3.010986E+0000
  1.439444E+0000 -4.306820E+0000
 -2.013895E+0000  8.066823E-0001
  2.054290E+0000  2.677045E+0000
 -4.611994E+0000 -9.853907E-0001
 -2.961440E-0001  1.299342E-0001
  1.285764E+0000  1.332992E+0000
 -1.616083E+0000  2.651710E+0000
 -1.180198E+0000 -2.116507E+0000
 -3.880243E+0000 -8.933040E-0001
  3.435516E+0000  5.321744E-0001
 -9.281165E-0001  3.720842E+0000
 -1.149515E-0002 -1.578096E+0000
 -2.296879E+0000 -2.700144E+0000
  2.074448E+0000 -2.183001E+0000
  3.917339E+0000 -1.287415E-0001
 -1.950453E+0000  1.188752E+0000
  2.427788E+0000 -1.372808E+0000
 -1.308681E+0000 -2.408800E+0000
  1.085317E+0000 -9.343586E-0002
 -1.196805E+0000  2.207654E+0000
 -7.860483E-0001 -1.898923E+0000
  4.926472E-0001 -3.600754E+0000
  2.600243E+0000  2.829236E-0001
  2.781619E-0001  9.460457E-0002
  7.602533E-0001 -2.123377E+0000
  3.512264E-0001  3.116290E+0000
 -2.780661E-0001  3.696298E-0001
 -2.136593E+0000  8.554984E-0001
  1.490737E+0000  7.252690E-0001
 -3.604024E+0000  3.716390E+0000
  6.147517E-0001 -5.875104E+0000
 -2.696494E-0001  7.465325E-0001
  8.280376E-0002  6.258275E-0001
  1.732887E+0000  5.516520E-0001
  1.713452E+0000 -5.054987E-0001
 -1.313877E+0000 -1.183769E+0000
  4.346087E-0001 -1.028982E+0000
  5.792111E-0001 -2.180855E-0001
  2.631656E+0000  3.037363E-0001
 -3.025050E+0000  8.636216E-0001
  1.573509E-0001 -8.608870E-0001
 -8.211909E-0001 -1.563875E+0000
  7.140260E-0001 -1.727091E+0000
  2.189412E-0001  2.456898E+0000
 -9.012725E-0002  1.067401E+0000
 -1.124325E+0000 -1.598778E-0001
 -6.444115E-0001  1.609789E+0000
 -7.403536E-0001  1.271298E+0000
 -1.704434E+0000 -3.125951E-0001
  1.668126E+0000 -3.466105E-0001
  4.592119E-0001 -4.811516E-0001
 -1.313574E+0000  1.890002E+0000
  8.722396E-0001  4.766062E-0001
 -2.292333E+0000  1.994993E+0000
  1.560667E+0000 -1.936888E+0000
  8.000395E-0001 -2.471365E-0001
 -1.485051E+0000 -5.287815E-0001
 -9.919164E-0001 -4.929109E-0001
 -3.685400E-0001 -4.810885E-0001
  1.169590E+0000  1.690730E-0001
  6.044390E-0001  2.295952E+0000
 -1.643626E+0000 -1.855719E+0000
  3.812077E-0001 -6.005856E+0000
  3.630382E+0000 -2.180603E+0000
 -8.273573E-0001  4.821024E+0000
 -1.719932E+0000  1.877475E+0000
 -4.475408E-0001 -1.753029E+0000
  2.150113E+0000 -3.387539E+0000
  1.527014E+0000  3.692769E+0000
 -4.411089E-0001  9.111969E-0001
 -3.886936E+0000 -2.364130E+0000
  4.182226E-0001 -1.998822E+0000
  3.570480E+0000  1.323645E+0000
 -2.637833E+0000  3.331785E+0000
 -4.841782E-0001 -5.557717E+0000
  2.395094E+0000 -2.364865E+0000
  1.188245E+0000  4.121546E+0000
 -3.481019E+0000 -3.153319E+0000
  2.344014E-0001 -4.191078E+0000
  2.884430E+0000  2.430846E+0000
  2.562739E-0001  1.973698E+0000
 -3.859676E+0000 -1.827496E+0000
 -5.097132E-0001 -3.848973E+0000
  5.556316E+0000 -1.555560E+0000
 -2.963879E+0000  7.564928E+0000
 -4.957211E-0001 -1.748698E+0000
 -2.459459E+0000 -2.387954E+0000
  3.099211E+0000 -3.213117E+0000
  2.310435E+0000  3.539529E+0000
 -3.755820E+0000  1.697853E-0001
  6.964522E-0001 -4.368513E+0000
  1.146199E+0000 -2.114687E+0000
  9.317078E-0001  3.861654E+0000
 -2.716635E+0000  1.852610E+0000
 -3.584266E+0000  2.426606E-0001
  3.443424E+0000 -3.107136E+0000
  3.968415E+0000  1.038082E+0000
 -3.122340E+0000  3.200937E+0000
 -2.692254E+0000 -4.382402E-0001
  3.966050E+0000 -1.661562E+0000
  2.230927E+0000  2.784587E+0000
  1.531551E+0000 -5.363056E-0001
 -2.032911E+0000 -1.976141E+0000
  7.236577E-0001  3.456758E-0001
  2.063245E+0000  2.013834E+0000
 -2.952483E+0000  2.103378E+0000
 -4.078923E-0001 -2.958668E+0000
  1.611583E+0000 -1.162646E+0000
  1.109488E+0000 -5.770114E-0001
 -2.392459E+0000  1.643689E+0000
 -2.644416E+0000 -2.025839E+0000
  8.396364E-0001 -2.324907E+0000
  4.388771E-0001  1.398601E+0000
  6.786671E-0001  1.232286E+0000
 -1.267171E+0000 -3.032574E+0000
  1.057790E+0000  2.367259E+0000
 -1.896913E+0000 -1.318612E+0000
 -1.951694E+0000 -3.436375E+0000
  1.308071E+0000 -1.590913E+0000
  1.748216E+0000  2.110800E+0000
 -2.830692E+0000  2.197910E+0000
 -1.460990E+0000 -2.266467E+0000
  1.734535E+0000 -2.987307E+0000
  3.417744E+0000  2.926746E+0000
 -4.763242E+0000  1.466047E+0000
  5.967825E-0001 -3.675367E+0000
  1.854699E+0000  9.871633E-0001
  9.416318E-0001  2.304640E+0000
 -4.105186E+0000  1.349649E+0000
  2.510110E+0000 -4.504188E+0000
  2.557946E+0000  1.352541E+0000
 -5.004905E-0001  4.394064E+0000
 -5.215013E+0000 -1.289490E+0000
 -4.112975E-0001 -5.573618E+0000
  3.851773E+0000 -2.136737E+0000
 -7.284090E-0001  4.216134E+0000
 -4.641326E+0000 -8.356243E-0001
  2.683956E+0000 -4.615282E+0000
  1.818955E+0000  4.677132E-0001
  2.072207E+0000  3.363234E+0000
 -2.909543E+0000  1.240120E+0000
 -2.447089E-0001 -3.491547E+0000
  2.285692E+0000 -2.072188E+0000
  8.041830E-0001  2.952937E+0000
  1.021670E+0000  2.572730E-0001
 -3.555519E+0000  4.189844E-0001
  1.638026E+0000 -2.967408E+0000
  2.204355E+0000  7.365821E-0001
 -7.082585E-0001  6.810108E-0001
 -4.365019E+0000  4.906823E-0001
  2.319240E+0000 -2.882977E+0000
  4.752082E+0000  1.972478E+0000
 -2.480176E+0000  4.510722E+0000
 -2.650740E+0000 -1.803512E+0000
  3.999107E+0000 -3.793807E-0001
  2.361778E+0000  2.299395E+0000
 -2.551300E+0000  5.611726E-0001
 -2.944724E+0000 -1.797043E+0000
  2.515580E+0000 -3.009387E+0000
  5.071210E-0001  3.684380E+0000
 -1.276271E+0000  3.773719E+0000
 -4.679817E+0000 -2.136492E+0000
  3.934334E+0000 -3.883516E+0000
  5.716761E-0001  3.331909E+0000
 -1.622630E+0000  2.718723E+0000
 -4.191122E+0000 -2.017300E+0000
 -1.717153E-0001 -2.522804E+0000
  2.243345E+0000  2.992624E+0000
  7.146762E-0001  1.851406E+0000
 -3.270640E+0000 -7.296106E-0003
  1.180788E+0000 -5.339314E+0000
  1.729929E+0000  3.488349E+0000
 -5.114887E-0001  2.978166E+0000
 -6.076423E+0000 -3.471217E+0000
  3.168177E+0000 -3.623647E+0000
  2.279142E+0000  3.776293E+0000
 -2.915907E+0000  1.335577E+0000
 -6.536767E-0001 -6.347960E+0000
  5.366960E+0000  1.708043E+0000
  1.717475E+0000  3.991606E+0000
 -4.149107E+0000  1.033373E+0000
  5.531221E-0001 -2.889193E+0000
  4.411746E+0000 -2.569106E+0000
 -2.110733E+0000  4.269257E+0000
 -1.217831E+0000 -1.177659E+0000
  1.474285E+0000 -7.981091E-0001
 -4.901311E-0001  2.158993E+0000
 -1.271718E+0000 -1.424654E-0001
  4.291054E-0001 -1.597850E+0000
  9.233196E-0001  2.445117E+0000
 -2.771611E+0000  7.137825E-0001
  2.029126E+0000 -2.934713E+0000
 -3.164073E+0000 -1.551501E+0000
  1.516939E+0000  2.328952E+0000
  6.891900E-0001  3.605522E-0001
 -4.510322E+0000  1.359006E+0000
  2.163714E+0000 -4.622882E+0000
  4.246694E+0000  1.509000E+0000
 -1.615220E+0000  4.592394E+0000
 -8.256797E-0001 -8.440794E-0002
 -1.089639E+0000 -2.065973E+0000
  2.275590E+0000  5.588200E-0001
  1.102020E+0000 -2.851379E-0001
 -3.028731E+0000  2.664816E+0000
 -7.299428E-0001 -2.743589E+0000
  5.884890E-0001  8.160487E-0001
  1.376104E+0000  8.856657E-0002
 -2.129564E-0001 -8.464278E-0001
  4.706593E-0001 -8.855103E-0001
  4.454755E-0001  7.286828E-0001
  4.858561E-0001 -4.856052E-0001
 -3.551379E+0000 -6.736617E-0001
  1.556767E+0000 -5.815231E+0000
  2.189981E+0000 -1.399897E+0000
 -3.346628E-0001 -4.132713E-0002
  6.567925E-0001  2.056094E+0000
 -1.746437E+0000  7.791936E-0001
  2.037960E+0000  1.168796E-0001
 -4.113170E+0000  1.062125E+0000
  3.649334E+0000 -1.084883E+0000
  4.383764E-0001  2.435148E+0000
 -2.304926E+0000  2.147102E-0001
  2.657200E-0001 -1.141498E+0000
 -2.152056E-0001 -4.285375E-0002
 -5.922847E-0002  7.019414E-0001
 -1.648922E+0000 -1.859017E-0001
  3.366771E-0001 -3.421783E+0000
  2.215060E+0000 -3.251560E+0000
  6.115224E-0001  4.472716E-0001
 -1.753222E+0000  2.406107E+0000
 -1.247556E+0000 -2.432215E-0001
 -1.756249E+0000 -2.866127E+0000
  2.903335E+0000  2.706154E-0002
  1.205873E+0000  2.956695E+0000
 -3.924240E+0000 -9.161219E-0001
  1.800569E+0000 -2.388111E+0000
  1.188146E+0000  9.634533E-0001
 -5.563836E-0001  2.795434E+0000
 -2.019801E+0000 -7.626714E-0001
  2.889524E+0000 -1.012341E+0000
 -9.995503E-0001  1.608068E+0000
 -7.849551E-0002  3.465180E+0000
  6.237273E-0001 -1.915328E+0000
  4.532332E-0001  7.877005E-0001
  5.548645E-0001 -7.173984E-0001
 -1.219078E+0000 -1.718263E-0001
  1.071484E+0000  9.034850E-0001
  1.608151E+0000 -2.426268E-0001
 -3.136096E+0000  5.513029E-0001
  2.925103E+0000 -9.174243E-0001
 -4.084961E+0000  2.083322E-0001
  2.878091E+0000  1.143986E+0000
 -2.199788E+0000  5.309818E-0001
  4.983069E-0001 -7.614289E-0001
  2.300823E+0000 -1.423969E+0000
  1.993112E+0000 -1.893976E-0001
  3.717239E-0001  7.018603E-0001
 -4.133359E+0000 -7.038505E-0001
 -6.338848E-0001 -1.319474E+0000
  3.908545E+0000  2.291556E+0000
 -3.019621E+0000  2.250942E+0000
 -3.539374E-0001 -3.490569E+0000
  1.792612E+0000 -4.179458E+0000
 -5.932142E-0001  6.483106E-0001
  1.070481E+0000  4.948965E-0001
 -5.550557E+0000  9.078112E-0001
  2.754904E+0000 -3.428376E+0000
  2.451915E+0000  3.127198E+0000
 -1.121050E+0000  5.674301E+0000
  1.023884E+0000 -6.924684E+0000
  1.554766E+0000  3.294282E-0001
  1.813699E+0000  3.374417E+0000
 -1.593616E+0000 -2.617097E-0001
 -9.651917E-0001  6.338577E-0002
  2.491673E+0000  1.226387E+0000
 -2.707227E+0000 -8.058175E-0001
  7.772232E-0002 -8.068901E-0001
  1.736111E+0000 -3.650866E+0000
 -1.883542E+0000  1.298418E+0000
  3.074660E+0000 -5.695438E-0001
 -1.513902E+0000  1.347402E+0000
  1.258026E+0000 -1.848388E+0000
 -1.700631E+0000 -1.432760E+0000
  1.350115E+0000 -3.060231E-0002
 -1.140138E+0000  7.304438E-0001
 -2.498635E-0001  1.122778E+0000
  3.830911E-0001 -3.149687E+0000
 -1.485096E+0000 -1.087264E+0000
  1.930380E-0002 -4.967025E-0001
  1.408877E+0000  2.902387E-0001
 -3.412318E+0000  3.558367E+0000
 -1.719421E+0000 -1.538722E+0000
 -7.025141E-0001 -7.373295E-0001
  4.898375E+0000  2.426239E+0000
 -3.517705E+0000  1.247260E+0000
  3.275805E-0002  3.313517E-0001
 -6.464116E-0001 -1.174841E+0000
  1.260796E+0000 -7.273397E-0001
 -3.075264E-0001  3.124251E+0000
 -1.075472E+0000 -1.032906E-0001
 -2.722977E+0000 -2.962634E+0000
  1.632718E+0000 -1.409761E+0000
  5.696881E-0001  1.140157E+0000
 -2.073178E+0000  1.355324E+0000
  1.114226E+0000 -8.947030E-0001
 -9.376186E-0001  1.316825E-0001
  2.470861E+0000  4.289702E+0000
 -3.286868E-0001 -1.110476E-0001
 -1.960696E+0000  5.908373E-0001
  3.520427E+0000 -1.254518E+0000
  3.935008E-0001  2.920207E+0000
 -1.868768E+0000  1.840389E+0000
 -2.130153E+0000 -4.511701E+0000
  9.573881E-0001 -7.642564E-0001
  2.787892E+0000  1.046836E+0000
 -2.306990E+0000 -1.808553E+0000
  1.234796E+0000 -1.875162E+0000
 -3.544740E+0000  1.558444E+0000
 -1.683029E-0001 -2.831478E+0000
  9.514989E-0001 -1.539520E+0000
  1.516784E+0000  5.588456E-0001
 -1.348908E-0001  3.130742E+0000
 -1.830002E+0000  7.949612E-0001
  2.927828E-0001 -8.043295E-0001
  1.682601E+0000 -1.844821E+0000
 -1.196870E+0000  3.365165E+0000
 -2.050545E+0000  2.046815E+0000
 -1.672045E+0000  8.087908E-0001
  8.315667E-0001 -2.022203E-0001
  8.009285E-0001  7.615829E-0001
 -3.604815E-0001 -1.841891E+0000
  7.568944E-0001 -1.813058E+0000
  1.074363E-0001  4.943518E-0001
 -1.454300E-0001  1.331936E-0001
  2.398685E-0001 -2.288517E+0000
  2.976322E-0001  4.925185E-0001
  9.512310E-0001  1.474833E+0000
 -1.771479E+0000  1.657559E+0000
  3.937478E-0001 -1.335281E+0000
  5.548491E-0001 -2.187208E+0000
 -2.537765E-0001 -1.302795E+0000
  1.188699E+0000  1.649365E-0001
 -1.036765E+0000 -3.101586E-0002
  4.596416E-0002 -2.235038E+0000
 -1.836718E-0001 -8.814174E-0001
  2.727210E-0001  3.127718E+0000
 -4.578190E-0001 -3.543464E-0001
 -2.894899E+0000 -1.310631E+0000
  1.899097E+0000 -3.069111E+0000
  2.313330E+0000  5.012219E-0001
 -9.918250E-0001  1.864628E+0000
 -1.407760E+0000 -3.768869E-0001
  2.303470E+0000 -2.085365E+0000
  1.859789E+0000  3.283525E+0000
 -1.338205E+0000  2.839779E+0000
 -2.562520E+0000  1.392515E+0000
  9.812711E-0001 -1.500597E+0000
  3.788682E-0001 -6.651229E-0001
 -5.886180E-0001  9.820447E-0001
  2.054344E-0001  6.366115E-0001
  4.550133E-0001 -9.581080E-0001
  1.351540E+0000  9.549637E-0001
 -2.701342E+0000 -4.208335E-0001
  1.020208E+0000 -2.531001E+0000
 -8.417737E-0001  3.338957E+0000
  1.723110E+0000  2.206977E+0000
 -2.863120E+0000  3.000014E+0000
 -1.540010E+0000 -1.019040E+0000
  1.396516E-0001 -3.426488E+0000
  2.064397E+0000  2.693523E+0000
  8.348414E-0001  2.085169E-0001
 -2.522476E-0001 -2.378237E-0001
 -2.496551E+0000 -1.882964E-0001
  1.166901E+0000 -2.275968E+0000
 -2.984995E-0001  4.288628E+0000
  4.891408E-0001  6.910385E-0001
 -1.104991E+0000  4.891131E-0001
 -2.321142E+0000 -8.650387E-0001
 -2.802493E-0001 -1.816881E+0000
  1.731605E-0001  7.545768E-0001
  1.025895E+0000  1.862754E+0000
 -1.159893E+0000 -1.723252E+0000
  2.600643E+0000 -1.897191E+0000
 -8.254004E-0001 -3.323148E-0001
  1.485051E+0000  2.730969E+0000
 -4.031365E+0000  5.782316E-0001
 -2.183558E-0001 -1.488509E+0000
  3.398745E+0000 -2.975650E+0000
 -3.436235E+0000  1.169530E+0000
  3.814522E+0000  2.063451E-0001
 -5.473477E+0000 -6.887342E-0004
  7.659368E-0001 -1.605848E+0000
  8.410384E-0001  1.406545E+0000
 -1.602270E+0000  1.142059E+0000
  1.330496E+0000 -3.691920E+0000
  7.797611E-0001 -1.799449E+0000
  2.237590E+0000  3.829753E+0000
 -1.193016E+0000  2.102255E+0000
  8.876168E-0002 -2.214105E+0000
  2.142942E+0000  1.650710E-0001
  7.557104E-0001  2.758130E+0000
 -1.823066E+0000 -2.520156E+0000
  1.305780E+0000 -9.276375E-0001
  4.122217E+0000  1.900395E+0000
 -2.596327E+0000  3.988460E+0000
 -8.935695E-0001 -2.384909E+0000
  1.572788E+0000 -1.791862E+0000
  3.280993E+0000  4.310248E+0000
 -2.976640E+0000  3.378790E+0000
 -2.592629E+0000 -3.934513E+0000
  2.618901E+0000  1.741130E-0001
  6.552106E-0001  4.125742E-0001
 -2.357053E+0000  1.551356E+0000
 -7.890535E-0001 -2.627912E+0000
  3.536295E+0000  3.512402E-0001
 -1.018945E+0000  2.332585E+0000
 -7.754256E-0001 -1.962493E+0000
  1.583456E+0000 -2.493876E+0000
  1.685334E+0000 -3.500327E-0001
 -3.975661E-0001  2.560597E+0000
  4.626316E-0001 -2.233171E-0001
 -2.640301E+0000  8.655981E-0001
  5.633329E-0001  9.832279E-0001
  4.286949E-0001 -1.216172E-0001
 -1.669954E+0000  1.420073E+0000
  2.686805E+0000 -7.512237E-0001
 -2.712955E-0001 -1.694918E+0000
 -2.059523E+0000  1.626848E+0000
  8.745626E-0001 -1.299246E+0000
  3.561664E-0001 -2.301485E+0000
  2.313273E+0000  2.325741E+0000
 -7.006776E-0001 -1.056051E+0000
 -2.376079E+0000  2.866112E-0001
  1.481774E+0000 -9.178194E-0001
 -2.510433E-0001  3.889640E-0001
 -1.701752E+0000 -3.080055E+0000
  2.153543E+0000 -1.563958E+0000
  6.312291E-0001  5.910793E+0000
 -1.748554E+0000  1.272965E+0000
 -3.031676E+0000 -1.657842E+0000
  4.216024E+0000 -1.327832E-0001
  2.519241E+0000  7.090242E+0000
 -1.660115E+0000  1.920567E+0000
 -2.816800E+0000 -2.584744E+0000
  1.478078E+0000 -2.904969E+0000
 -2.214448E+0000 -2.195605E-0001
  1.450192E+0000  4.627521E+0000
 -1.068552E+0000 -5.552150E-0001
 -3.941395E+0000 -2.434360E+0000
  4.356419E+0000 -5.176297E+0000
 -6.441826E-0002  3.419592E+0000
 -6.953389E-0001  1.384675E+0000
 -3.238927E+0000  4.285843E-0001
  2.633470E+0000 -2.025940E+0000
  2.917183E+0000  3.059061E+0000
 -2.096202E+0000  4.647054E+0000
 -3.455466E+0000 -2.067461E+0000
  2.036488E-0001 -3.891657E+0000
  3.636852E+0000 -5.755766E-0002
  3.476594E-0001  1.506348E+0000
 -7.928592E-0001 -5.831260E-0001
 -1.042050E+0000  2.896595E-0001
  3.323074E+0000 -2.116722E+0000
 -1.873498E+0000  2.557441E+0000
  1.040900E+0000  1.762786E-0001
  1.128124E+0000 -2.776901E+0000
  6.721846E-0001  4.321327E-0001
  1.111113E+0000  1.608909E+0000
 -3.193671E+0000 -7.914855E-0001
  2.525063E+0000 -4.974643E+0000
 -7.451414E-0001  1.428855E-0001
  2.454346E-0001  1.280160E+0000
  4.139682E-0001 -3.520664E-0001
 -8.713065E-0001 -1.974481E+0000
  3.229405E+0000 -6.148755E-0001
 -1.815958E+0000  2.583672E+0000
  3.303228E-0001 -2.151475E+0000
 -3.045856E-0001 -4.880376E-0002
  8.011160E-0001  2.143355E+0000
  1.585647E+0000  1.019438E+0000
 -4.489205E-0001  1.314889E+0000
  1.533885E+0000  6.944622E-0001
 -1.237892E+0000 -2.425314E+0000
 -1.240652E+0000 -6.164676E-0001
  7.964229E-0001 -3.910655E-0001
 -2.676998E+0000 -1.503823E+0000
  2.105389E+0000  7.122852E-0001
  1.083496E+0000 -3.888698E-0001
 -1.587528E+0000  9.403867E-0001
  2.749129E+0000  1.517899E+0000
 -2.619297E+0000  1.309881E+0000
 -9.014794E-0001 -2.967645E+0000
  2.609775E+0000  1.260922E+0000
 -7.773587E-0001  2.434348E+0000
 -3.167045E+0000 -1.223081E+0000
  3.175131E+0000 -2.734262E-0001
  1.447452E+0000  2.065935E+0000
 -2.417578E+0000  5.123170E+0000
  4.122095E-0001 -3.036040E+0000
 -8.339341E-0001 -9.834643E-0001
  3.840761E+0000 -1.877069E+0000
 -2.242466E+0000  7.736702E-0001
 -1.877427E+0000 -1.859662E+0000
  1.452260E+0000 -1.596722E+0000
 -6.992436E-0001  2.871160E+0000
 -1.056915E+0000 -1.809883E+0000
 -9.900591E-0001 -1.121682E-0001
  2.939823E+0000  2.026100E+0000
  2.235429E-0001  2.721000E+0000
 -2.288109E+0000 -1.318323E+0000
 -1.374671E+0000 -2.238439E+0000
  1.683778E+0000  5.371608E-0001
  6.600231E-0001 -1.536579E+0000
 -1.936858E-0001  6.144545E-0001
 -8.656819E-0001 -2.465902E+0000
 -7.297635E-0001 -8.668933E-0001
  2.745097E+0000 -4.124170E-0001
 -1.538993E+0000  3.154434E-0001
 -1.501209E+0000 -2.885363E+0000
  2.464216E+0000 -1.589147E+0000
 -7.756886E-0001  1.867295E+0000
 -8.885708E-0001  3.835986E-0001
 -2.096439E+0000 -3.250057E+0000
  6.741727E-0001 -3.206790E+0000
  2.011024E+0000  1.693575E+0000
 -2.465384E-0001  2.218222E+0000
 -1.712338E+0000  4.466732E-0001
  7.308773E-0001 -1.151239E+0000
 -1.979624E+0000  1.563230E+0000
  2.936301E+0000 -1.174376E+0000
 -2.102941E+0000  9.405808E-0001
  3.057371E+0000 -9.869899E-0001
 -9.914207E-0001 -2.824509E-0001
 -2.261883E-0001  1.957478E-0001
  2.047820E+0000  2.947694E-0001
 -4.507244E+0000  4.946171E-0002
  2.285293E+0000 -1.366709E+0000
  1.118006E+0000  3.069457E+0000
 -1.204100E+0000  2.486989E+0000
 -2.822302E+0000 -1.187400E+0000
  1.190122E+0000 -3.474774E+0000
 -1.477011E+0000  1.234728E+0000
  3.376627E+0000  2.372034E+0000
 -1.736869E+0000 -6.869449E-0001
 -7.962972E-0001 -2.170057E+0000
  2.971479E+0000  6.056181E-0001
 -4.635512E-0001  1.367360E+0000
  6.892769E-0002 -8.541963E-0001
  9.262536E-0001  5.227793E-0002
  4.817658E-0001  9.872226E-0001
  3.597850E-0001  2.175674E+0000
 -1.482668E+0000  2.975500E-0001
  9.791717E-0001  2.161915E-0001
 -1.057159E+0000 -1.022593E+0000
 -2.714661E-0001 -4.010390E+0000
  9.368388E-0002  1.407140E+0000
  2.915034E+0000 -2.481282E+0000
 -1.677109E+0000  6.152774E-0001
  1.373328E+0000  1.325283E+0000
 -2.492462E-0001  1.047123E+0000
 -2.197640E+0000  1.447860E+0000
  6.011196E-0001 -1.016122E+0000
  6.799633E-0001  1.520374E+0000
  6.589287E-0001  2.691426E-0001
 -2.394588E+0000 -3.974921E+0000
  1.036863E+0000 -2.184186E+0000
  1.787796E+0000  2.699433E+0000
 -2.367877E+0000 -7.937613E-0001
  3.225062E-0001 -1.253752E+0000
  3.151460E+0000  2.196855E-0001
  6.774831E-0001  5.724694E-0001
 -4.738129E+0000  6.195398E-0001
  1.611341E+0000 -5.391144E+0000
  7.217064E-0001  3.309788E+0000
  2.218092E+0000  2.193625E+0000
 -1.992520E+0000  1.272615E+0000
 -9.181584E-0001 -1.160065E+0000
  3.326547E+0000 -2.036788E+0000
 -1.314051E+0000  1.882616E+0000
  9.015219E-0001 -9.895928E-0001
 -1.319987E+0000  3.590056E+0000
 -8.602365E-0001 -7.229458E-0001
 -5.864551E-0001 -4.405634E+0000
  3.134049E+0000  1.792428E+0000
 -1.980620E-0001  2.156802E+0000
 -1.479678E+0000  8.502419E-0001
  1.763550E+0000 -5.446327E+0000
 -1.536527E-0001  1.885034E+0000
  3.548145E+0000  1.502624E+0000
 -4.259450E+0000  6.142009E-0001
  1.618727E+0000 -2.133541E+0000
  2.096966E-0001  1.271524E+0000
 -8.084007E-0001  4.326254E+0000
 -2.209529E+0000 -8.472700E-0001
  2.212974E+0000 -2.433275E+0000
  9.862030E-0001  2.582043E+0000
 -2.416505E+0000  7.136508E-0001
 -2.032636E+0000 -3.328767E+0000
  5.530575E+0000 -1.162839E+0000
 -1.136878E+0000  3.865795E+0000
 -1.420283E+0000 -7.161052E-0001
  5.415271E-0001 -2.996872E+0000
  8.239501E-0001  3.623265E-0001
  3.082181E-0001  2.675012E+0000
  2.136129E+0000 -4.204274E+0000
 -1.371569E+0000  1.211535E+0000
  7.643040E-0001 -7.811289E-0001
 -1.122427E+0000  2.793077E-0001
 -4.635953E-0001  6.314950E-0001
  1.009254E-0001 -1.083555E+0000
 -8.480540E-0001  3.292132E+0000
  3.075790E+0000 -1.018377E+0000
 -3.640107E+0000  2.470743E+0000
  2.258843E+0000 -3.583543E+0000
 -2.292482E-0001 -1.879975E+0000
  1.557872E+0000 -2.267896E-0001
  5.761133E-0002 -1.751047E+0000
 -7.043738E-0003  2.285167E-0002
  6.153763E-0001 -9.092815E-0002
 -3.409144E-0001  7.315063E-0001
  1.034297E-0001 -1.680599E+0000
 -9.571250E-0001 -3.495980E-0002
  4.228285E+0000 -2.409193E+0000
 -3.204589E+0000  1.426832E+0000
  5.584360E-0002  4.226145E-0001
  5.391800E-0001 -2.561979E-0001
  1.581025E-0001  2.638391E+0000
  7.431878E-0002  3.701726E+0000
  6.443435E-0001 -5.351863E-0001
 -2.723441E+0000  2.187700E+0000
 -1.987864E+0000 -2.365768E-0001
  1.739130E+0000  9.492159E-0001
  1.788687E+0000  1.610170E+0000
 -5.090310E+0000 -1.544503E+0000
  1.118562E+0000 -3.691836E+0000
  2.175103E-0001  3.710574E-0001
  3.764969E-0001  2.240264E+0000
 -5.747266E-0001  6.667712E-0001
 -1.653981E+0000 -1.243389E+0000
  1.478644E+0000  1.637093E-0001
  5.470896E-0001  3.354458E-0001
 -3.287380E-0001  1.099186E+0000
 -1.625380E+0000 -1.464956E-0001
  1.462437E+0000  1.408880E-0001
  1.251628E+0000  2.024469E+0000
  3.078337E-0002 -5.851324E-0001
  2.064475E+0000 -1.042328E+0000
 -1.174128E+0000  9.950552E-0001
 -8.145098E-0001 -4.488672E-0001
  1.319952E+0000 -3.205660E+0000
 -9.776652E-0001  2.646783E-0001
  1.451230E+0000 -6.859534E-0001
 -1.588500E+0000 -5.414527E-0001
  1.976460E+0000 -3.047949E-0001
 -1.386129E+0000  1.675298E+0000
 -1.092476E+0000 -3.552755E+0000
  6.741160E-0001  1.941943E+0000
 -1.106732E+0000  5.721069E-0001
  3.052910E-0001 -3.713397E+0000
 -5.898056E-0001 -7.474431E-0001
  2.113272E+0000  4.605873E+0000
 -4.626513E+0000  1.772713E+0000
 -1.301265E+0000 -5.503950E+0000
  2.705163E+0000 -3.208593E+0000
  3.539830E+0000  1.704113E+0000
 -3.561560E+0000  3.064907E+0000
 -4.180020E+0000 -2.862769E+0000
  4.304534E+0000 -4.333294E+0000
  1.891058E-0001  3.957790E+0000
  3.330727E-0001  3.533544E+0000
 -2.626910E+0000 -3.091449E+0000
  3.221954E+0000 -3.249930E-0001
 -7.674372E-0001  7.803711E-0001
 -3.154752E+0000  2.689507E+0000
  4.891761E-0001 -6.722053E+0000
  3.664118E+0000  9.084682E-0001
 -1.880654E+0000  3.791757E+0000
 -4.169565E+0000 -1.802237E+0000
  4.614508E+0000 -5.644167E+0000
  6.480919E-0002  4.252670E+0000
 -4.298618E-0001  1.093267E+0000
 -1.765392E+0000 -2.845121E+0000
  1.819530E+0000 -3.355311E+0000
  2.904408E+0000  3.474761E+0000
 -4.067952E+0000  2.804448E+0000
 -3.285395E+0000 -3.394295E+0000
  4.642384E+0000 -3.452085E+0000
  2.982448E+0000  3.305520E+0000
 -3.029006E+0000  3.236091E+0000
 -4.173810E+0000 -3.039894E+0000
  2.474963E+0000 -4.281680E+0000
  2.075991E+0000  4.742510E+0000
 -5.348368E-0001  2.436014E+0000
 -4.144255E+0000 -2.360188E+0000
  5.063212E+0000 -1.534250E+0000
  1.944298E+0000  2.064479E+0000
 -2.058746E+0000  4.393335E+0000
 -1.195659E+0000 -1.082556E+0000
  8.367685E-0001 -3.297430E+0000
  3.024971E+0000 -3.894243E-0001
 -4.068883E+0000  1.184790E+0000
 -8.907007E-0001 -2.273891E+0000
 -1.641447E-0001 -2.236453E+0000
  2.466035E+0000 -3.310269E-0001
 -5.884662E-0001  3.596643E+0000
 -3.319933E+0000 -1.766601E+0000
  1.368457E+0000 -1.258394E+0000
  2.425248E+0000 -3.756410E-0002
  7.875539E-0001  4.315843E+0000
 -2.155469E+0000 -1.274914E+0000
  2.651748E-0001 -2.945326E+0000
  1.014584E+0000  1.637116E+0000
  2.612487E-0001  2.728279E+0000
 -2.919642E+0000  1.627647E+0000
  2.034723E+0000 -4.083406E+0000
  1.360127E+0000  2.780011E+0000
 -1.567014E-0001  3.569780E+0000
  1.505731E-0001 -2.258687E+0000
  9.655680E-0001  1.197570E+0000
  2.905982E+0000 -1.591708E+0000
 -4.060336E+0000 -7.621381E-0001
  2.258971E+0000 -8.639048E-0001
  3.531597E-0002 -8.144192E-0001
  1.888125E+0000  5.133762E-0001
 -1.232432E+0000  1.366816E+0000
 -1.755180E+0000 -1.345780E+0000
  5.089296E-0001 -3.509581E-0001
 -5.408323E-0001  4.197102E-0001
  1.508102E+0000 -3.493827E+0000
 -1.895519E+0000 -5.070358E-0001
 -2.573367E+0000 -1.451935E+0000
  4.597504E+0000 -1.193667E+0000
 -8.777995E-0001 -5.417460E-0001
 -2.134158E+0000  1.450256E+0000
  6.853739E-0001 -7.405707E-0002
 -1.132482E-0001  4.399670E+0000
  3.941296E+0000 -2.610559E+0000
 -3.033172E+0000  1.094914E+0000
  2.485983E+0000 -1.256658E+0000
  2.354071E-0001  1.686393E+0000
 -1.367701E+0000 -1.125784E+0000
  1.573580E+0000  1.156837E+0000
 -2.908524E-0002  2.201459E+0000
 -6.663000E-0001  5.748341E-0001
 -2.549922E+0000 -1.308388E+0000
  1.909156E+0000 -3.964275E+0000
  2.916529E+0000  3.930714E+0000
 -2.357129E+0000 -1.959713E-0001
 -1.311510E+0000 -1.251828E+0000
  3.345473E+0000 -1.871357E+0000
  1.227222E+0000 -7.950989E-0001
 -3.496733E+0000  2.790183E+0000
  2.844370E-0001 -3.391799E+0000
  8.910337E-0001 -1.247419E+0000
  1.456109E+0000 -9.544707E-0001
 -2.905482E+0000  3.424149E+0000
 -2.234214E+0000 -3.746526E+0000
  7.511509E-0001 -1.908592E+0000
  1.376772E+0000  2.009972E+0000
  3.499009E-0001  4.450630E-0001
 -1.868309E+0000 -1.165239E+0000
  8.037748E-0001 -1.008006E+0000
  3.659601E+0000  1.249651E+0000
 -2.720414E+0000  1.492726E+0000
  1.398991E+0000 -1.398761E+0000
  1.342365E+0000 -1.935104E+0000
 -5.250479E-0001  6.225318E+0000
 -1.206384E+0000  2.445280E-0001
  4.994464E-0001 -1.494344E+0000
  3.518150E+0000 -9.586082E-0001
 -1.181811E+0000  2.178148E+0000
  1.111794E+0000  1.236401E+0000
 -4.680595E+0000 -1.418773E+0000
  2.661365E+0000 -1.451749E+0000
  2.784970E+0000  2.742627E+0000
 -9.273521E-0001  3.728077E+0000
 -2.157895E+0000 -6.260686E-0001
  1.171845E+0000 -2.130187E+0000
  3.442245E+0000  1.977555E+0000
 -1.221242E+0000  3.165579E+0000
 -1.780503E+0000 -8.845561E-0001
  9.393779E-0001 -4.726847E+0000
  5.148636E+0000  2.552254E-0001
 -2.872588E+0000  4.446753E+0000
 -2.793532E+0000 -1.692606E+0000
  1.145560E+0000 -2.340618E+0000
  5.111676E+0000  1.260043E+0000
 -4.895595E-0001  3.770541E+0000
 -5.011831E+0000  2.462112E+0000
  2.079792E+0000 -5.103035E+0000
  1.704905E+0000  1.204415E+0000
  2.602355E+0000  2.821630E+0000
 -4.069815E+0000  3.321484E+0000
 -6.271519E-0001 -3.837474E+0000
  1.649073E+0000 -2.306675E+0000
  2.990501E+0000  3.510934E+0000
 -3.084668E+0000  4.263193E+0000
 -1.083897E+0000 -2.031890E+0000
  1.521983E+0000 -4.834877E+0000
  3.325388E-0001  5.665070E+0000
 -1.351956E+0000  6.967703E-0001
 -3.635433E+0000 -9.953143E-0001
  2.220529E+0000 -1.935322E+0000
  9.188099E-0001  1.124556E+0000
  1.284148E+0000  1.255156E+0000
 -3.392982E+0000 -2.969959E+0000
  2.398090E+0000 -3.750348E+0000
  2.589749E+0000  1.982077E+0000
 -2.020180E+0000  2.609762E+0000
 -3.424071E+0000 -1.681289E+0000
  8.678333E-0001 -4.108430E+0000
  2.300907E+0000  1.665727E+0000
 -7.730572E-0001  3.200447E+0000
 -3.884524E+0000 -2.991797E+0000
  2.384193E+0000 -2.569582E+0000
  4.902858E-0001  2.810933E+0000
 -3.065582E-0001  2.505201E+0000
 -5.719727E-0002 -1.804082E+0000
 -1.922911E+0000 -1.202394E+0000
  4.263542E+0000  9.114250E-0001
 -2.180817E+0000  8.962082E-0001
 -2.428978E-0001  6.496158E-0001
  1.165425E+0000 -1.885595E+0000
  1.627279E+0000  2.451196E+0000
 -3.968922E-0001  2.910013E+0000
 -6.255731E-0001 -1.479435E+0000
  5.882734E-0001  4.520310E-0001
  2.250907E+0000  1.173362E+0000
  2.014205E-0001  3.247526E+0000
 -1.839423E+0000 -1.945504E+0000
 -3.481368E-0001 -3.066692E+0000
  6.181166E-0001 -4.784134E-0001
 -7.131877E-0001  2.124219E+0000
  5.436194E-0001 -1.127537E+0000
 -7.393174E-0001 -4.130069E-0001
  1.721642E+0000  2.233825E+0000
 -1.089641E+0000  2.219960E+0000
 -1.046926E+0000 -3.511916E+0000
  1.077289E+0000 -6.114361E-0001
 -5.584961E-0001  1.025152E+0000
 -9.590502E-0001  8.888096E-0002
  1.921318E+0000 -2.203941E+0000
 -1.657656E+0000 -1.783703E+0000
  2.095180E+0000 -3.490920E-0001
 -2.307082E+0000  3.175128E+0000
 -1.900839E+0000 -1.896952E+0000
  3.224457E-0001 -1.425423E+0000
  1.765610E+0000 -2.388799E+0000
 -1.416500E+0000  1.505180E+0000
 -1.246126E+0000  5.124245E-0001
  2.400439E+0000 -2.859969E+0000
  5.157524E-0001  4.253642E+0000
 -9.141263E-0001 -6.504505E-0001
 -4.311295E+0000 -2.438615E-0001
  2.745193E+0000 -1.787564E+0000
  3.642472E+0000  1.197785E+0000
 -1.855633E+0000  3.310942E+0000
 -1.738537E+0000  3.913727E-0001
 -9.751385E-0001 -4.223761E+0000
  3.562718E+0000 -2.503167E-0001
  1.577174E-0001  6.743396E+0000
 -4.194390E+0000  1.721104E+0000
 -6.689054E-0001 -5.786889E+0000
  3.949472E+0000 -2.150015E+0000
  1.133407E-0001  3.918159E+0000
 -3.479069E+0000  1.629246E+0000
 -2.409762E+0000 -4.789441E+0000
  3.332254E+0000  4.815674E-0001
  1.184023E-0001  6.989221E+0000
 -4.017233E+0000  9.246619E-0001
 -2.451128E+0000 -4.877254E+0000
  4.908950E+0000 -1.630391E+0000
  4.249064E-0001  4.330426E+0000
 -3.799525E+0000  2.313599E+0000
 -8.825807E-0001 -5.752352E+0000
  1.942537E+0000 -2.396870E+0000
  4.468894E-0001  4.611448E+0000
 -1.816964E+0000  3.741846E+0000
 -5.111476E+0000 -4.156743E+0000
  6.307194E+0000 -1.520150E+0000
  3.203737E+0000  7.191679E+0000
 -5.630571E+0000  5.315854E+0000
 -3.476649E-0001 -6.083619E+0000
  2.456323E+0000 -1.844984E+0000
  4.841270E+0000  4.213851E+0000
 -4.118473E+0000  2.798747E+0000
 -4.484002E+0000 -3.202372E+0000
  3.140539E+0000 -2.573438E+0000
  2.109722E+0000  3.101640E+0000
 -5.662424E+0000 -1.891928E+0000
 -7.807163E-0001 -4.256943E+0000
  3.911112E+0000 -1.991972E+0000
  2.654294E+0000  3.824736E+0000
 -4.936876E+0000  2.745731E+0000
 -1.237627E+0000 -3.850582E+0000
  4.372008E+0000 -1.799871E+0000
  1.957148E+0000  2.404218E+0000
 -3.258037E+0000  1.936815E+0000
 -1.133400E+0000 -2.525192E+0000
  4.668828E-0001 -3.434710E+0000
  2.418592E+0000  7.793168E-0001
 -6.278227E-0001 -1.518311E+0000
 -1.808310E+0000 -3.308145E+0000
  1.798889E+0000  7.345946E-0001
  2.290273E+0000  2.397942E+0000
 -2.749002E+0000  1.791455E-0001
 -6.671316E-0001 -1.979623E+0000
  4.849599E+0000 -6.376449E-0001
 -8.390283E-0001  4.688260E+0000
 -1.050823E+0000  9.000318E-0001
  3.506102E-0001 -4.461639E+0000
  1.006921E+0000 -1.002101E+0000
  2.120472E+0000  3.935495E+0000
 -4.285691E+0000 -2.960197E+0000
 -1.038243E+0000 -2.181890E+0000
  5.414845E+0000 -3.739334E-0001
 -1.441303E-0001  4.718809E+0000
 -6.242510E+0000 -2.963886E-0001
  2.452280E+0000 -1.131152E+0000
  5.336917E+0000  9.759984E-0001
 -1.819963E+0000  2.432054E+0000
 -1.372598E+0000 -2.087087E+0000
  2.537912E+0000  3.656137E-0001
  1.382791E+0000  7.146822E-0001
 -1.933867E+0000  2.166069E+0000
 -3.485196E+0000 -2.086743E+0000
  1.818568E+0000  4.414580E-0001
  2.499401E+0000  1.167294E+0000
 -1.726364E+0000  1.396360E+0000
 -9.768319E-0001 -1.042993E+0000
  3.741711E-0001 -2.007680E+0000
  1.961457E+0000  9.953785E-0001
 -1.699799E+0000  4.062648E+0000
 -2.544597E+0000 -2.282940E+0000
  1.470597E-0001 -3.858731E+0000
  2.772137E+0000 -2.517657E+0000
  1.424817E+0000  6.110440E+0000
 -5.541247E+0000  2.198410E+0000
 -1.598520E+0000 -7.245692E+0000
  3.415440E+0000 -3.004586E+0000
  4.005329E+0000  1.793835E+0000
 -3.875784E+0000 -7.665400E-0001
  5.677701E-0001 -2.284441E+0000
  1.705035E+0000  1.875058E+0000
 -9.091424E-0001  1.112175E+0000
 -3.357443E-0002  5.178199E-0001
 -1.111988E+0000  1.517815E+0000
  4.585838E-0001 -7.662410E-0001
 -1.529506E+0000  1.627402E+0000
  1.526895E+0000  2.730582E-0001
 -4.381235E+0000  1.628960E+0000
  2.393664E+0000 -2.674178E+0000
  1.837005E+0000  1.056121E-0002
 -1.344989E+0000  9.029058E-0001
 -8.155882E-0001  5.523871E-0001
  1.122796E+0000  1.688424E+0000
  1.981071E+0000  1.389562E+0000
 -2.281866E+0000  1.327454E+0000
  2.527481E+0000 -3.366936E+0000
 -7.594329E-0002  2.087738E+0000
 -6.737523E-0001  1.290637E+0000
 -1.789152E+0000 -3.675287E+0000
  1.650221E-0001 -2.890598E+0000
  2.708095E+0000  1.618962E+0000
 -1.980893E+0000  3.149267E+0000
 -2.274196E+0000 -2.841709E+0000
  2.467072E+0000  9.492651E-0001
  9.951506E-0001  7.074178E+0000
 -4.285560E+0000  3.712433E+0000
 -4.791201E-0001 -7.004383E+0000
  2.974918E+0000 -4.348634E-0001
  5.397345E+0000  3.079151E+0000
 -5.103251E+0000  5.075806E-0002
 -2.408899E+0000 -4.389118E+0000
  3.769452E+0000  1.303061E+0000
 -6.976345E-0001  4.898297E+0000
 -2.825362E+0000  5.357737E-0001
 -1.851631E+0000 -2.793806E+0000
  5.002266E+0000 -3.253517E+0000
 -3.180003E-0001  5.059547E+0000
 -1.711453E+0000  1.092698E+0000
 -1.242383E+0000 -4.444841E+0000
  3.480442E+0000 -3.425059E-0001
  1.017820E+0000  3.226023E+0000
 -1.809133E+0000  2.494563E+0000
 -1.364598E+0000 -1.166389E+0000
  4.678063E-0001  2.198294E-0001
  1.683177E+0000  1.165443E+0000
 -2.163396E+0000  3.577095E+0000
  2.800920E-0001 -2.840397E+0000
  9.067548E-0001 -1.137073E+0000
  1.966087E+0000  1.585330E+0000
 -2.082069E+0000  1.908718E+0000
 -3.129391E+0000 -7.410298E-0001
  1.802715E+0000 -1.601901E+0000
  2.286453E+0000  3.056911E+0000
 -1.683403E+0000  3.694955E+0000
 -2.452666E+0000 -1.068745E+0000
  1.961756E+0000 -2.699664E+0000
 -1.380519E+0000  2.854391E-0001
  2.077165E+0000  3.140905E+0000
 -2.967845E+0000  5.117378E-0001
  4.305850E-0001 -6.406320E-0001
  4.386436E+0000  1.134815E-0001
 -1.350657E+0000  3.300456E+0000
  9.434288E-0001 -1.657034E+0000
 -2.365380E+0000 -2.166505E+0000
  5.993170E-0001 -4.786872E-0001
  4.228094E+0000 -2.629050E-0001
 -2.053369E+0000  1.507057E+0000
 -6.380621E-0001  9.233663E-0001
  8.931800E-0001 -4.749889E-0001
 -2.287701E-0001  6.802480E-0001
  8.218056E-0001 -1.810205E+0000
 -2.359423E+0000  1.050612E+0000
  1.207358E+0000 -1.547315E+0000
 -1.138471E+0000  1.096296E+0000
  2.350219E+0000  2.556400E+0000
 -2.715346E+0000 -1.044858E+0000
  1.954291E+0000 -3.459835E+0000
  7.792557E-0001 -3.002767E-0001
 -8.197129E-0001 -9.416930E-0002
 -1.792555E-0001  1.115431E+0000
 -3.879215E-0001 -1.058023E-0001
 -9.601574E-0001  7.305330E-0001
  1.998919E+0000  1.554119E+0000
  8.854955E-0001 -4.635380E-0001
 -1.723888E+0000  4.056442E-0001
  1.633956E+0000 -1.290127E-0001
 -2.063061E+0000 -8.254919E-0001
  1.529641E+0000 -5.340756E-0001
  9.409050E-0001  1.554576E+0000
 -2.163451E+0000 -1.138787E+0000
 -1.078013E+0000  9.379416E-0001
  2.690108E+0000 -9.607247E-0001
 -8.568505E-0001  1.475346E+0000
  6.759350E-0001  4.658721E-0001
  1.945828E+0000  4.211897E-0001
  3.817292E-0001  5.226984E-0001
  1.984519E+0000 -7.444443E-0002
 -1.864050E+0000  2.737937E-0001
  1.296538E+0000  3.866622E-0001
  3.339187E+0000  1.109750E+0000
 -1.551351E+0000  2.971637E+0000
 -2.662167E-0001 -3.605601E-0001
 -1.179759E-0002 -1.579194E+0000
  1.635586E+0000  1.328960E+0000
 -1.124221E+0000 -1.350179E+0000
 -5.224475E-0001 -2.543144E+0000
  5.995215E-0001  8.777517E-0001
  5.289392E-0001 -6.504860E-0001
 -7.185017E-0001  7.814154E-0001
 -1.200356E+0000  1.497939E+0000
 -1.725185E-0001 -6.298542E-0001
  1.117198E-0001 -1.405044E+0000
  1.272750E+0000  3.162160E+0000
 -5.803833E-0001 -5.086470E-0001
 -1.178479E+0000 -1.273349E+0000
  1.572355E+0000 -1.883812E+0000
 -1.374826E-0001  2.243519E+0000
  2.426776E-0001  1.632737E+0000
 -6.190471E-0001 -5.761360E-0001
  2.285435E+0000  2.265616E+0000
 -4.502568E-0001 -3.668268E-0001
 -3.634122E-0001 -2.735650E+0000
  1.859808E+0000  1.217553E+0000
  1.336714E+0000  5.639240E-0001
  2.679164E-0001 -6.814674E-0001
 -1.097327E+0000 -1.268235E+0000
  2.447731E+0000 -9.701150E-0001
 -1.813816E+0000  1.659589E+0000
 -1.471534E+0000  7.861026E-0001
 -3.860768E-0001 -1.659449E+0000
  1.411267E+0000 -2.092622E+0000
  1.635229E+0000  1.922854E+0000
 -1.239992E+0000  1.779786E+0000
  1.199600E+0000 -2.558706E+0000
  1.254527E+0000 -8.283214E-0001
 -1.941762E-0001  5.327040E+0000
 -1.765695E+0000 -4.374208E-0001
 -2.108530E+0000 -2.642706E+0000
  2.762302E+0000  2.313327E+0000
  7.423951E-0001  9.461654E-0001
 -1.266486E+0000 -1.607008E+0000
 -6.412181E-0001  2.137169E-0001
 -1.564513E-0001  2.396150E+0000
 -2.209088E+0000  8.407042E-0001
 -1.996013E-0001 -2.476810E+0000
  8.721626E-0001  2.542621E+0000
 -1.516521E+0000  4.881020E-0001
 -4.051238E-0002  2.302984E+0000
  1.928804E+0000 -1.265224E+0000
 -8.756227E-0001 -6.836240E-0001
  6.723350E-0001  1.728018E+0000
  1.016158E+0000  6.366840E-0001
 -1.671386E+0000  1.106809E+0000
 -3.455195E-0001 -9.147165E-0001
 -7.432804E-0001  5.125602E-0001
 -5.941389E-0002  1.653733E+0000
 -2.261781E+0000  3.941526E-0001
  6.602922E-0001  2.489453E+0000
 -2.295167E-0001 -2.283429E+0000
 -1.069151E-0001  1.683579E+0000
  1.307104E+0000  5.143114E-0002
  1.564146E+0000 -6.230279E-0001
 -1.490952E+0000 -1.433377E-0002
 -5.058884E-0002 -2.146081E+0000
 -8.527794E-0001 -1.183428E+0000
  2.074582E+0000 -8.110049E-0001
 -1.800923E+0000  8.874418E-0001
 -3.327251E-0002 -1.143157E+0000
  8.193892E-0001 -9.739932E-0002
 -2.130590E+0000  5.333640E-0001
  8.321942E-0001  1.287199E+0000
 -4.054702E-0001  3.576778E+0000
 -8.090941E-0001 -1.047100E+0000
  7.085851E-0001  8.157773E-0001
 -1.431111E-0001  5.524105E-0001
 -9.238375E-0001 -1.881190E+0000
 -1.250955E+0000 -1.877037E+0000
  1.735410E+0000  2.762514E-0002
  3.233165E-0001 -3.232788E-0001
  2.815970E+0000  1.679297E+0000
 -1.545898E+0000  8.813924E-0001
 -1.361960E+0000 -8.452307E-0001
  2.391673E+0000 -2.078419E+0000
  6.566572E-0001  2.359865E+0000
 -2.625267E-0001  3.257033E+0000
 -1.323572E+0000  2.467037E+0000
 -3.577699E-0001 -2.923981E+0000
 -3.672951E-0002 -2.409880E+0000
  2.583992E+0000  1.081261E+0000
 -2.806105E+0000  1.179121E+0000
 -9.459610E-0001 -2.186128E-0001
  1.573351E+0000 -2.427946E+0000
 -2.709639E-0001  2.886090E+0000
  1.753736E+0000  1.059907E+0000
 -4.026308E+0000 -4.370490E-0001
  1.745075E+0000 -4.391706E+0000
  2.399362E+0000  1.878867E+0000
 -2.925158E+0000  2.106883E+0000
 -6.306692E-0001 -3.219974E+0000
  1.380452E+0000 -1.457081E+0000
  1.091493E+0000  3.393613E+0000
 -1.339855E+0000  1.659255E+0000
 -1.438006E+0000 -1.448135E+0000
  2.106374E-0002 -4.248488E-0001
  1.263881E+0000 -9.406486E-0001
 -7.328228E-0001  3.241286E+0000
  1.348043E+0000 -1.429890E+0000
  6.461611E-0001  1.165029E+0000
  6.585016E-0001 -9.529632E-0001
 -5.065265E-0001 -1.676722E+0000
  2.666581E+0000  5.435074E-0001
  9.307407E-0001  1.666991E+0000
 -1.006827E-0002  1.981494E+0000
 -1.876662E+0000 -8.205194E-0001
  7.759244E-0001  3.489665E-0002
  2.008577E+0000 -1.228484E+0000
 -1.199305E+0000  3.823057E+0000
 -2.461477E+0000 -9.576020E-0001
 -1.999327E+0000 -1.562900E-0001
  6.408039E-0001  9.733075E-0002
  7.292847E-0001  2.088682E+0000
  6.980301E-0001  1.587778E-0001
 -2.431114E+0000 -4.471389E-0001
 -3.869669E-0001 -3.916766E-0001
  1.952694E+0000 -1.635173E+0000
 -2.388613E+0000 -9.951076E-0001
 -9.527796E-0001 -2.585387E+0000
  1.709363E+0000 -1.388481E-0001
 -1.901827E+0000  2.802046E+0000
  1.003283E+0000 -4.212476E+0000
  5.413570E-0001  3.029553E-0001
  1.311293E+0000  3.543108E+0000
 -3.797980E+0000  2.329477E+0000
 -4.878233E-0001 -1.250493E+0000
  2.746040E+0000 -2.070699E+0000
  1.948966E+0000  4.574412E+0000
 -2.077945E+0000  6.925012E-0001
 -3.083327E+0000  1.419181E+0000
  2.068484E+0000 -3.437251E+0000
 -8.443757E-0001  6.623247E-0001
  8.025657E-0001  1.075115E+0000
  3.910243E-0001 -1.385763E+0000
 -2.012362E+0000  2.730736E-0001
 -3.490750E-0001 -2.159288E+0000
  8.922640E-0001 -2.443068E+0000
 -1.323601E-0001  8.816438E-0002
  1.334685E-0001  1.301049E+0000
 -1.790345E+0000 -1.783760E+0000
  4.921467E-0002  4.589339E-0001
  2.197290E+0000  2.160765E+0000
 -1.320678E+0000  1.614005E+0000
 -2.888470E+0000 -2.127813E+0000
  1.450433E+0000 -1.930230E+0000
  9.429598E-0001 -1.362312E+0000
  8.808973E-0001 -1.847788E-0001
 -1.454370E+0000  6.783836E-0002
  5.103262E-0001 -1.930475E+0000
  6.641979E-0001 -6.636909E-0001
  1.059603E+0000 -5.666178E-0001
 -1.183668E+0000 -6.147813E-0001
 -7.848990E-0002 -1.956028E+0000
 -1.603083E+0000  5.880162E-0001
  2.303202E+0000  1.283223E+0000
 -1.835520E+0000  1.356303E+0000
  7.375398E-0001 -3.358739E-0001
 -2.895577E+0000  1.183765E+0000
  2.808912E+0000  1.528348E+0000
 -1.016661E+0000  3.202871E+0000
 -1.619125E+0000  1.726415E+0000
 -4.050699E+0000 -3.276824E+0000
  3.247205E+0000 -2.201869E+0000
  2.889319E+0000  2.048900E+0000
 -2.373746E+0000  2.272481E+0000
 -1.246190E+0000 -6.236015E-0003
 -1.490448E+0000 -1.693392E+0000
  3.700346E+0000  1.493498E+0000
 -1.072104E+0000  3.540361E+0000
 -3.286848E+0000  6.173209E-0003
  2.706516E+0000 -4.518659E-0001
  2.346458E+0000  8.162551E-0001
 -1.721764E+0000  1.465488E+0000
  2.205004E-0001 -4.569944E+0000
  1.671329E+0000 -2.988230E+0000
  5.185429E-0001  1.085879E+0000
 -2.770089E+0000 -5.492085E-0001
  3.614528E-0001  2.217660E+0000
  6.570385E-0002  2.099863E+0000
  9.373115E-0001 -2.953363E-0001
 -5.980226E-0001 -6.268330E-0001
 -1.853586E+0000 -8.236773E-0001
  9.128277E-0001 -1.893911E+0000
  6.822895E-0001 -2.139995E+0000
  1.276591E+0000  1.543222E+0000
 -2.111177E+0000  1.813134E+0000
  1.686703E+0000 -4.037671E+0000
  1.653561E+0000 -2.637545E+0000
  1.330564E+0000 -4.431263E-0001
 -1.164911E+0000  4.623000E-0001
 -7.368068E-0001 -1.850494E+0000
  2.435531E+0000 -2.883117E+0000
  2.861012E-0002  2.040921E+0000
  1.008768E+0000 -4.307034E-0001
 -1.385860E+0000 -3.328134E+0000
  7.840462E-0001 -4.928310E+0000
  1.073354E+0000  5.370294E-0001
 -6.176016E-0002  2.616239E+0000
 -3.698799E+0000  2.869057E+0000
 -2.351218E-0001 -1.409867E+0000
 -9.459697E-0001  1.533118E+0000
 -3.073492E-0001  6.203352E-0002
 -2.695178E-0001 -2.028121E+0000
 -2.929057E+0000 -1.164459E+0000
  3.228923E+0000 -4.721469E-0001
 -1.446940E+0000  1.321624E+0000
 -2.614343E+0000  2.661086E+0000
  1.131060E+0000 -1.927052E+0000
 -7.705429E-0001  9.510063E-0001
 -2.496176E-0001  2.078604E-0001
 -1.512643E+0000  1.341154E+0000
 -8.422279E-0001  2.640051E+0000
  1.276897E+0000 -4.671992E-0001
 -2.042381E+0000  1.680785E+0000
  1.447464E+0000 -4.369175E-0001
 -1.388408E+0000 -2.802667E-0001
  6.158772E-0001  1.090373E+0000
 -1.215432E+0000  5.149085E-0001
  1.574478E+0000 -9.354671E-0001
  7.497082E-0002 -6.571117E-0001
 -5.224848E-0001  2.149024E+0000
 -3.385021E-0001 -3.500830E-0001
 -8.475551E-0001 -9.352029E-0002
  1.838313E+0000 -1.038962E+0000
  1.449959E+0000  3.987758E-0001
 -3.922917E-0001  8.944875E-0001
 -1.317103E+0000  1.674298E+0000
 -2.746390E-0001 -9.476121E-0001
 -9.581707E-0001 -1.290206E+0000
 -4.430888E-0002  6.654187E-0001
 -9.178604E-0001 -1.860436E-0001
  9.037325E-0001 -2.306356E-0001
  2.715739E+0000 -9.343209E-0001
 -1.332431E+0000  2.186314E+0000
 -9.007929E-0001  1.071558E+0000
  5.049793E-0001 -1.152242E+0000
  4.680843E-0001 -1.930076E+0000
 -1.143371E+0000  9.545184E-0001
  2.566383E+0000 -1.942293E+0000
 -7.347153E-0001  4.488523E+0000
 -1.388916E+0000 -3.694972E-0002
 -6.467334E-0001  2.238055E-0001
  3.662610E+0000 -1.168610E+0000
 -2.400216E+0000  3.011781E+0000
 -2.871490E+0000 -5.565011E-0001
  2.208385E+0000 -2.567286E+0000
  4.373687E-0001  4.472370E-0002
 -8.101650E-0001  2.949682E+0000
  1.452482E+0000 -2.477995E+0000
 -1.896918E+0000  1.147412E+0000
  2.332383E+0000 -1.993760E+0000
 -7.680555E-0001  1.405197E+0000
  1.188949E+0000 -1.628180E+0000
 -6.889949E-0001 -3.535242E-0002
  1.440798E+0000 -2.549067E+0000
  1.181605E-0001  2.498253E+0000
  9.468469E-0001 -7.892773E-0002
 -2.008032E+0000  1.684646E+0000
 -2.734438E-0001  4.445583E-0001
 -1.091444E-0001 -5.585917E+0000
  7.698078E-0001  4.939490E-0001
  2.236760E+0000 -8.327384E-0001
 -2.296306E+0000  2.012721E+0000
 -6.671535E-0001 -5.630354E-0001
  1.681364E+0000 -2.926135E+0000
  2.402068E+0000  4.392774E+0000
 -4.457254E+0000  2.831188E+0000
 -1.450306E+0000 -4.339195E+0000
  1.789970E+0000 -5.852857E-0001
  2.001067E+0000  3.723755E+0000
 -5.684498E+0000  2.022981E+0000
 -9.141846E-0001 -5.773082E+0000
  3.661460E+0000  1.825427E-0001
  3.690289E+0000  3.152885E+0000
 -7.213056E+0000  2.419405E+0000
 -1.324134E+0000 -7.628484E+0000
  4.014107E+0000 -2.299905E+0000
  4.132017E+0000  3.680510E+0000
 -6.692025E+0000  1.504040E+0000
 -8.326370E-0001 -4.662263E+0000
  4.987560E+0000 -2.904864E+0000
  1.834467E+0000  3.851896E+0000
 -1.509750E+0000  6.993954E-0001
 -2.546011E+0000 -8.876002E-0001
  2.856899E+0000 -1.082288E+0000
 -2.823379E-0001  2.760419E+0000
 -1.850323E+0000 -3.090294E-0004
  6.999544E-0001 -9.494311E-0001
  7.666241E-0001  7.540758E-0001
  1.890064E+0000  3.625865E+0000
 -2.616214E+0000  2.798565E-0001
 -2.261721E+0000 -1.497056E+0000
  1.552910E+0000 -2.389943E-0001
  3.419427E-0001  1.685525E+0000
 -1.798382E+0000  3.635514E-0001
 -1.227696E-0002  3.027470E+0000
 -2.730688E+0000 -1.167185E+0000
 -5.702753E-0001  5.142394E-0001
  2.055397E+0000 -2.461460E+0000
 -1.741861E+0000  3.929183E+0000
 -6.908923E-0001 -1.186815E+0000
 -1.654126E+0000 -2.972994E-0001
  5.028084E+0000  2.065962E+0000
 -3.270686E+0000  7.762589E+0000
 -2.875463E+0000 -2.826814E-0001
  5.318281E-0001 -5.488056E+0000
  2.692066E+0000  3.886277E+0000
  5.776565E-0001  5.702322E+0000
 -6.747883E+0000  9.056224E-0001
  1.609895E+0000 -5.502767E+0000
  6.248597E+0000  3.341220E+0000
 -1.227333E+0000  6.148533E+0000
 -3.748201E+0000 -2.045679E+0000
  2.519354E+0000 -2.058823E+0000
  2.464791E+0000  2.741890E+0000
 -1.210254E+0000  3.381646E+0000
 -1.512584E+0000 -3.368874E+0000
  1.232146E+0000 -2.791270E+0000
  3.317103E+0000 -4.724043E-0001
 -3.665588E+0000  3.825976E+0000
 -1.767441E+0000 -4.566598E+0000
 -4.535630E-0001 -4.429583E+0000
  1.010626E+0000 -6.533860E-0001
  8.135874E-0001  3.610324E+0000
 -2.263931E+0000  2.223117E+0000
 -5.369748E-0001 -1.735141E+0000
  1.684006E+0000  2.864950E+0000
  4.758426E-0001  2.324364E+0000
 -3.334468E+0000 -1.415482E+0000
  3.813166E+0000 -9.695955E-0001
  5.665237E-0001  2.630574E+0000
 -8.681106E-0001  1.245620E+0000
 -2.252607E+0000 -1.874183E+0000
  3.436565E+0000 -3.813851E+0000
  3.199395E+0000  6.476297E-0001
 -3.911033E-0001  4.799008E+0000
 -2.805721E+0000 -4.814163E+0000
 -5.591376E-0001 -4.116940E+0000
  5.186745E+0000 -1.124373E+0000
 -5.048377E-0001  3.103580E+0000
 -3.791602E+0000 -3.892867E-0001
 -7.727398E-0001  5.658351E-0001
  1.083272E+0000  6.095534E-0001
 -1.275400E+0000  2.899645E+0000
 -2.554225E+0000 -1.116382E+0000
  2.904044E-0001 -2.173924E+0000
  1.175480E+0000 -2.017792E+0000
  1.933350E+0000  2.349945E+0000
 -3.855614E+0000  2.739351E+0000
 -2.174279E+0000 -3.940294E+0000
  4.324732E+0000 -2.935966E+0000
  1.689716E+0000  4.795142E+0000
 -2.965690E+0000  3.159777E+0000
 -2.156745E+0000 -3.612880E-0001
  1.871475E+0000  8.522630E-0001
 -2.808990E-0001  2.866676E+0000
  7.574565E-0001 -9.396137E-0001
 -1.019877E+0000 -2.987035E+0000
  2.537419E+0000  3.797130E-0001
  4.123704E-0001  4.120385E+0000
 -2.903939E+0000 -1.255448E-0001
  1.659139E+0000 -2.670660E+0000
  3.914607E+0000  1.578948E-0001
 -2.249742E+0000  2.207291E+0000
 -1.104277E+0000 -3.256489E+0000
  2.339904E+0000 -2.792444E+0000
  4.134803E+0000  2.764838E+0000
 -1.936485E+0000  2.607246E+0000
 -5.570554E+0000 -2.859946E+0000
  4.219464E+0000 -3.616962E+0000
  3.251751E+0000  1.625183E+0000
 -1.413178E+0000  3.661597E+0000
 -2.538016E+0000 -2.167799E-0001
  5.892097E-0001  5.043935E-0001
  8.774055E-0001 -6.476792E-0001
 -2.851961E+0000  1.388144E+0000
  1.433427E+0000  1.278341E+0000
 -2.153027E-0001 -1.037136E+0000
 -1.354239E-0001 -7.432280E-0001
  1.052723E-0002 -3.904405E+0000
  2.708627E+0000  1.019133E+0000
 -1.498441E+0000  1.804829E+0000
 -1.315975E+0000 -3.964330E+0000
  5.227667E-0001  1.024581E+0000
  7.594715E-0001 -1.218289E+0000
 -9.063636E-0001 -2.191696E+0000
  2.370891E+0000  2.624860E+0000
 -5.291815E-0001  3.272107E+0000
 -2.638828E+0000 -2.017381E+0000
  2.483970E+0000  1.113704E-0001
 -8.832581E-0001  1.181470E+0000
 -1.083505E+0000  1.263306E+0000
 -1.454235E+0000 -2.785550E-0001
  2.751165E+0000  3.896287E-0001
 -3.050634E+0000 -2.927309E-0001
 -6.369886E-0002  7.694576E-0001
  7.413276E-0001 -2.128353E-0001
 -2.649241E-0001  4.817405E+0000
 -3.201718E+0000 -7.946987E-0001
  9.398922E-0001 -3.345291E+0000
 -1.521879E+0000  5.723921E-0001
  2.097240E+0000  2.564153E+0000
 -2.596765E+0000  1.532265E+0000
 -4.940255E-0001 -1.620389E+0000
 -1.654804E-0001 -4.206334E-0001
  1.587190E+0000 -7.031189E-0001
  7.172438E-0001 -2.430634E+0000
  5.392442E-0001  1.835799E+0000
  7.515129E-0001 -8.562358E-0001
 -1.222190E+0000  2.817651E+0000
 -1.791871E+0000 -4.024983E-0001
  1.725676E+0000 -2.638158E-0001
  2.454042E-0002  3.121162E+0000
 -2.028721E+0000 -2.319083E+0000
 -1.421582E-0001 -2.971705E+0000
  1.798456E+0000 -1.805116E+0000
  1.137684E+0000  2.391532E+0000
  6.060119E-0001  6.932159E+0000
 -1.733505E+0000  2.618017E-0002
 -1.621010E+0000  1.409759E+0000
 -4.053554E-0001 -2.526679E+0000
 -2.738808E+0000  2.743943E+0000
 -6.651949E-0001 -2.113445E+0000
  4.820177E-0001 -1.301368E+0000
  8.273277E-0001  1.713763E+0000
 -2.881650E+0000 -1.344137E+0000
 -2.210847E+0000 -2.501388E+0000
  2.641441E+0000 -5.814480E-0001
  8.600438E-0001  3.883702E+0000
 -3.502855E+0000  2.966544E+0000
 -1.759569E+0000 -3.833872E+0000
  1.111528E+0000 -2.018132E+0000
  2.150853E+0000  2.459331E+0000
 -1.433813E-0001  9.399980E-0001
 -2.146355E+0000  1.877006E+0000
  1.336045E+0000 -3.647573E+0000
 -1.464347E+0000  9.986530E-0001
  1.164461E+0000 -1.422403E+0000
  1.370243E+0000  4.879616E-0001
 -3.644812E-0001 -6.250422E-0001
 -2.218833E+0000 -1.248127E+0000
  1.839890E+0000 -2.243077E+0000
  4.283424E-0001  3.739935E-0001
 -7.438691E-0001  3.253330E+0000
 -1.188713E+0000 -1.205388E+0000
 -4.497363E+0000 -2.792414E+0000
  4.507574E+0000 -3.038713E+0000
  6.677140E-0001  3.823348E+0000
 -4.209623E+0000  1.996994E+0000
 -2.088582E+0000 -2.093715E+0000
  1.917547E+0000 -2.657811E+0000
  5.956778E-0001  2.238860E+0000
 -5.341307E-0001  1.742301E-0001
 -7.566170E-0001 -3.904008E+0000
  3.354398E+0000 -7.303746E-0001
  3.042661E+0000  2.562131E-0001
 -3.415701E+0000  8.596229E-0001
  1.749741E+0000 -8.983874E-0001
  1.815404E+0000 -6.671146E-0001
 -2.757991E+0000  3.612084E+0000
 -7.986033E-0001 -6.324542E-0001
 -1.449506E+0000 -1.714984E+0000
  3.221020E+0000  2.620003E+0000
 -3.701708E+0000  3.614693E+0000
 -2.110194E+0000 -4.968489E+0000
  2.689447E+0000  1.407479E-0001
  8.897477E-0001  5.565585E+0000
  8.812298E-0001  6.227649E-0002
 -3.171534E+0000 -1.498124E+0000
  2.686583E+0000 -1.221077E+0000
  1.465331E+0000  4.017782E+0000
 -1.927539E+0000  8.491140E-0001
 -3.942846E-0002 -1.397240E+0000
  8.586912E-0001  1.140021E+0000
  4.655714E-0001  2.945301E+0000
 -7.898921E-0001 -6.147255E-0001
 -1.296982E+0000  2.926895E+0000
  1.446484E+0000 -3.253122E-0001
  2.223768E+0000 -1.259451E+0000
 -2.088168E-0001  2.493019E+0000
 -4.703695E-0001 -1.547996E+0000
  1.155747E+0000 -1.856908E+0000
  4.058972E+0000  2.752328E+0000
 -9.617804E-0001  4.460047E+0000
 -3.169198E+0000 -3.151443E+0000
 -6.405544E-0001 -6.608583E-0001
  2.594646E+0000  4.005905E-0001
 -9.563265E-0001 -8.444099E-0001
  5.381718E-0001 -1.625598E-0001
 -2.814783E+0000  7.880328E-0001
  1.739824E+0000 -2.640072E+0000
  5.480154E-0001  1.558621E+0000
 -3.856420E+0000  2.673071E+0000
  1.773734E+0000 -3.891138E+0000
  2.466265E+0000  1.284843E-0001
  6.254182E-0001  3.604230E+0000
  9.441198E-0001 -9.432748E-0002
 -7.012132E-0002 -1.016477E+0000
  1.427427E+0000 -9.562138E-0001
  3.364672E-0001 -1.959933E+0000
  7.797805E-0002 -3.196649E-0001
  1.818258E-0001  1.122141E+0000
 -1.799266E+0000  2.119032E-0001
  1.448334E+0000 -1.827718E+0000
  2.187475E-0001  1.558279E+0000
 -1.473699E+0000 -1.976380E-0002
 -1.817602E+0000 -1.523909E+0000
  1.514405E+0000 -1.604560E-0001
 -4.962842E-0001 -2.040707E+0000
 -1.393185E+0000 -7.240136E-0001
  1.255504E+0000  4.168395E-0001
 -3.515162E-0001  3.065668E+0000
 -1.390905E+0000 -1.784390E+0000
  1.016727E+0000 -1.238489E+0000
  3.329979E-0001  4.614721E+0000
  1.278990E+0000 -7.173394E-0001
 -2.705591E+0000 -9.027693E-0001
  1.311872E+0000 -3.673576E+0000
  4.845479E+0000  7.432926E-0001
 -1.648020E+0000  3.316042E+0000
 -5.974538E+0000  1.754983E+0000
  9.924127E-0001 -8.669500E+0000
  2.359722E+0000  2.159057E+0000
 -1.615247E-0001  3.364618E+0000
 -7.105148E+0000  8.979123E-0001
  3.981571E+0000 -4.551346E+0000
  7.525135E-0001 -8.070319E-0001
  1.199567E+0000  4.178108E+0000
 -5.427368E+0000  1.059461E+0000
 -6.420478E-0001 -4.299686E+0000
  4.701806E+0000 -1.221083E-0001
  2.826751E+0000  3.985898E+0000
 -2.605381E+0000  3.422102E+0000
 -3.228005E-0001 -2.393145E+0000
  1.799090E+0000 -1.358584E+0000
  3.027127E+0000  2.946332E+0000
 -1.800514E+0000  3.816971E-0002
 -3.273915E+0000 -3.068737E+0000
  3.859543E+0000 -6.462738E-0001
  3.064940E+0000  5.030899E+0000
 -3.187249E+0000  3.323749E+0000
 -3.834107E+0000 -1.681053E+0000
  5.485725E+0000 -4.445711E+0000
  5.988758E-0001  2.499767E+0000
 -5.713557E-0001  5.006071E-0001
 -2.923300E+0000  5.793998E-0001
  2.778098E+0000 -3.982947E+0000
  1.648134E+0000  3.095013E+0000
  1.466312E+0000  1.954895E+0000
 -3.982832E+0000 -1.778294E+0000
 -3.781160E-0001 -1.678610E+0000
  4.257572E+0000 -7.202765E-0001
 -2.848580E+0000  3.614776E+0000
 -2.111153E+0000 -2.806689E+0000
  1.172955E+0000 -1.861839E+0000
  3.795467E+0000 -6.164082E-0001
 -3.914669E+0000  7.669081E-0001
 -7.755941E-0001 -7.269337E-0001
  2.535128E+0000 -1.554444E+0000
 -6.924926E-0002  2.090368E+0000
  4.985525E-0001  4.527643E-0001
 -1.883056E+0000 -2.331164E+0000
 -1.410842E-0002  5.430202E-0001
  1.033625E+0000 -6.742998E-0001
 -3.753693E+0000  1.153022E+0000
  1.149680E+0000 -6.090227E-0001
  1.133368E+0000 -2.702913E+0000
 -8.559260E-0001  7.938984E-0001
  2.952743E+0000 -8.597263E-0001
 -4.193220E+0000  1.597606E+0000
  2.622775E+0000 -4.620116E-0001
  2.901265E+0000  7.118937E-0001
 -1.160240E+0000  1.692742E+0000
 -8.307480E-0001  2.708531E+0000
  2.169113E-0001 -1.249543E+0000
 -1.902974E+0000  4.012420E-0001
 -4.616641E-0001  9.167000E-0001
  1.907939E-0001  1.971756E+0000
 -1.165233E+0000  1.792113E+0000
 -2.721744E-0001 -1.233144E+0000
 -2.638700E+0000 -1.073610E+0000
  9.788649E-0001 -1.120682E+0000
  8.579094E-0001  3.635291E-0001
 -2.886433E+0000  1.143165E-0002
  5.884926E-0001 -2.265436E-0001
 -9.909353E-0001  2.432529E-0001
 -1.541125E-0001  3.525482E+0000
 -1.775844E+0000 -8.912739E-0001
  3.051479E-0001 -9.145586E-0001
 -2.690087E-0001  7.689726E-0001
 -1.970823E-0001  1.044277E+0000
  8.294408E-0002 -1.338366E+0000
 -4.018166E-0001 -4.265180E-0001
  1.747549E+0000 -1.893118E-0001
 -3.971622E+0000  2.544203E+0000
  1.793238E+0000 -4.093519E+0000
  1.381300E+0000  1.183474E+0000
  6.491646E-0001  4.010880E+0000
 -1.150077E+0000 -1.481263E+0000
 -7.276180E-0001 -5.832937E+0000
  3.218801E+0000 -9.890242E-0001
 -6.078765E-0001  3.034789E+0000
 -1.555073E+0000 -2.170467E+0000
  1.435696E+0000 -2.891197E+0000
  2.631924E+0000  1.570022E+0000
 -1.756151E+0000  2.551797E+0000
 -2.643651E+0000 -1.998374E+0000
 -6.588852E-0001 -3.523830E+0000
  4.080836E+0000 -6.436158E-0001
 -1.094110E+0000  1.972928E+0000
  5.109588E-0001 -2.648568E+0000
 -2.355912E+0000 -2.162241E+0000
  4.007115E+0000 -7.410406E-0001
 -2.087547E+0000  3.766863E+0000
 -6.468298E-0001  3.602704E-0001
  8.298141E-0001 -3.131999E+0000
  2.094856E+0000  5.253969E-0001
 -2.957481E+0000  2.874361E+0000
  7.018385E-0001 -2.283775E+0000
 -2.229260E-0001 -1.778315E+0000
  7.811708E-0001  2.251606E+0000
 -1.746286E+0000  3.471691E+0000
 -1.640439E+0000 -3.266980E-0001
 -2.776677E-0001 -7.641468E-0002
  3.724473E-0001 -2.582554E-0001
 -1.593294E-0002  3.309160E+0000
 -2.783697E+0000  4.486393E-0001
  1.822562E+0000 -2.988121E+0000
 -8.578782E-0001 -8.033456E-0002
  2.428410E+0000  2.468132E+0000
 -4.907844E+0000  1.528577E+0000
 -1.427339E-0001 -5.111782E+0000
  4.077859E-0001  1.160742E+0000
  3.457269E+0000 -1.382871E-0001
 -2.634779E+0000  2.859772E+0000
 -1.085934E+0000 -8.472726E-0001
  8.584501E-0001 -3.540912E+0000
  4.145041E+0000  6.466147E-0001
 -8.116358E-0001  5.249658E+0000
 -4.656538E+0000  4.721747E-0002
  3.269045E+0000 -6.583688E+0000
  2.316145E+0000  2.446505E+0000
  2.383822E-0001  3.971803E+0000
 -5.058716E+0000 -4.290886E-0001
  2.962489E-0001 -6.088119E+0000
  3.983895E+0000  6.244013E-0001
 -3.045637E+0000  4.217536E+0000
 -3.443112E+0000  1.168303E+0000
  1.452176E+0000 -4.212238E+0000
  2.074586E+0000  1.935737E+0000
 -1.443786E+0000  2.240033E+0000
 -1.182008E+0000  1.051331E+0000
 -1.906727E-0002 -6.708152E-0001
  1.377666E+0000  7.913619E-0001
 -8.770320E-0001  8.076827E-0001
 -2.331204E-0001  2.261022E+0000
  1.978520E+0000  6.937852E-0001
 -1.030937E+0000  3.831064E-0001
  9.252557E-0001  1.684423E+0000
  1.828997E+0000 -6.020467E-0001
 -1.655175E+0000 -1.073568E+0000
 -1.077635E+0000  2.570676E-0001
  9.165978E-0001 -8.545317E-0002
 -9.586218E-0001 -9.914570E-0001
  3.162609E+0000 -1.214336E+0000
 -3.836827E-0001  1.236644E-0001
 -6.763537E-0001  1.982734E+0000
  1.172757E+0000 -1.377218E+0000
  2.316576E-0001 -1.417932E+0000
  1.373079E+0000  1.916025E+0000
  8.849241E-0001  3.277597E+0000
 -1.823552E+0000 -1.689015E+0000
  2.532326E-0001 -2.687161E+0000
  2.378068E+0000  3.045112E+0000
 -1.064235E+0000  2.199589E+0000
 -7.466576E-0003 -1.428928E+0000
  1.126626E-0001 -1.306041E+0000
  6.852386E-0001  2.182412E+0000
 -3.413754E-0001 -1.352471E+0000
 -1.312383E+0000 -6.826305E-0002
  2.957300E+0000  9.078120E-0002
 -1.589272E+0000  1.667394E+0000
 -2.866919E+0000  1.483807E+0000
  2.143636E+0000 -2.801198E+0000
 -1.076127E+0000  1.779939E+0000
  4.554493E-0001 -8.426278E-0001
 -3.347670E+0000 -8.326712E-0001
  2.783434E+0000  6.851749E-0002
  4.532109E-0001  3.907898E+0000
 -1.064101E+0000  1.114185E+0000
 -1.293436E+0000 -3.943980E+0000
  2.541986E+0000 -9.818273E-0001
  2.700837E+0000  3.696869E+0000
 -2.279681E+0000  3.311455E+0000
  2.284806E-0002 -5.432372E+0000
  2.117992E+0000  3.616586E-0001
  2.327252E+0000  4.244019E+0000
 -3.980799E+0000  2.348811E+0000
 -3.063008E+0000 -3.255437E+0000
  3.504626E+0000 -1.034260E+0000
  1.608636E+0000  3.493673E-0001
  6.184269E-0001  1.430406E+0000
 -1.386234E+0000 -2.083891E+0000
  9.684411E-0001 -3.044044E+0000
  2.097888E+0000 -1.410916E+0000
  1.236630E-0001  2.643606E+0000
 -1.462237E+0000 -2.610090E+0000
  1.656682E-0001 -2.666665E+0000
  5.962290E-0001  4.390668E-0002
 -1.788125E+0000  8.216968E-0001
 -2.470845E-0002 -3.093964E+0000
 -1.545620E+0000  1.635058E-0001
  2.360860E+0000  2.664124E+0000
 -1.676123E+0000  4.810658E-0001
  2.147999E+0000 -1.935881E+0000
  8.161684E-0001  2.621890E-0001
  9.325582E-0001  1.914993E+0000
 -2.821900E+0000  9.052902E-0001
 -2.949300E-0002 -2.045609E+0000
  2.163178E+0000  1.097936E+0000
 -6.634005E-0001  2.257514E+0000
 -1.101097E+0000 -1.846721E+0000
 -5.453010E-0001 -3.013943E+0000
  3.817700E+0000  1.095482E+0000
 -1.212371E+0000  1.334366E+0000
 -1.291607E+0000 -4.261877E-0001
 -3.249665E-0002 -4.571039E+0000
  2.165527E+0000  2.428493E+0000
 -9.213366E-0001  1.136033E+0000
 -5.220907E+0000 -4.135663E+0000
  2.252521E+0000 -6.777332E+0000
  3.536051E+0000  1.537190E+0000
 -7.259631E-0001 -4.297252E-0001
 -3.378092E+0000 -1.738339E+0000
  2.309956E+0000 -3.735466E+0000
  3.668745E+0000  1.250180E+0000
 -2.683779E+0000  3.586792E+0000
 -1.547875E+0000 -2.093028E+0000
  2.679217E+0000 -1.324207E+0000
  3.673795E+0000 -1.817268E+0000
 -2.608998E+0000  4.915583E+0000
 -2.848795E+0000 -3.102021E+0000
  1.540907E+0000 -4.759810E+0000
  2.847796E+0000  2.509106E+0000
 -2.886660E-0001  2.588632E+0000
 -2.990021E+0000  1.749353E+0000
 -1.555768E+0000 -2.922762E+0000
  2.496143E+0000  8.246684E-0001
  1.595280E-0001  1.615935E+0000
 -2.203083E-0001  1.925234E+0000
 -1.794279E+0000 -1.419521E+0000
  2.423539E+0000 -3.861333E-0001
  1.328008E+0000  1.924356E+0000
 -2.869747E+0000 -2.514436E+0000
 -6.752678E-0002  3.160470E-0002
  2.513114E+0000  2.001065E+0000
  6.450719E-0001  1.295664E+0000
 -4.210898E+0000  6.236216E-0002
  1.309985E+0000 -3.605950E+0000
  7.953087E-0001 -1.196340E+0000
 -3.799261E-0001 -8.417592E-0002
 -1.151575E+0000  1.815263E+0000
 -1.618859E+0000 -3.564997E+0000
 -2.972453E-0001 -3.202632E+0000
  3.446331E+0000  2.450721E+0000
  4.979269E-0001 -1.440526E-0001
 -2.555611E+0000 -2.372735E+0000
  2.153859E+0000 -2.250124E+0000
  8.465512E-0001  2.128362E+0000
 -1.278508E+0000 -5.346246E-0001
 -2.317943E+0000 -3.641309E+0000
  3.133516E+0000 -6.211776E-0001
  2.711593E+0000  3.884102E+0000
 -3.594170E+0000  1.596550E+0000
 -1.313647E+0000 -3.787254E+0000
 -4.532375E-0002 -4.170879E+0000
  2.226629E+0000  2.996253E+0000
 -1.741737E+0000 -2.549625E+0000
 -2.182505E+0000 -2.554975E+0000
  3.740654E+0000 -1.064774E+0000
  5.526428E-0001  1.726939E+0000
 -2.630498E-0002  1.397084E+0000
 -1.822316E+0000 -1.831095E+0000
 -1.109678E+0000 -9.805214E-0001
  3.158710E+0000  7.256924E-0002
 -2.100979E+0000  1.611803E+0000
 -3.462144E-0001  5.187350E-0001
  1.774653E+0000  4.248153E-0001
  5.305186E-0001  3.195825E+0000
 -1.204019E+0000  4.234450E-0001
  4.065996E-0002 -1.583494E+0000
  8.627069E-0001 -1.021029E-0001
  4.440349E-0001  6.431064E-0001
 -1.731565E+0000  1.324252E+0000
 -2.265908E+0000 -2.687849E+0000
  2.334377E+0000 -1.011022E+0000
  2.264133E+0000  5.807225E-0001
 -4.417666E+0000  3.557463E-0001
  2.874902E-0001 -1.315038E+0000
  2.121350E+0000 -2.553055E+0000
 -1.816763E+0000  1.254080E+0000
  2.222071E+0000  5.474205E-0002
 -3.192928E+0000  5.390275E-0001
  2.255748E+0000 -1.019041E+0000
 -4.670327E-0001  1.119125E+0000
 -2.094280E+0000 -4.601793E-0001
 -1.326571E+0000 -1.326104E+0000
  1.083814E+0000 -1.330894E-0001
  1.948856E+0000 -1.210127E-0001
 -3.360363E+0000 -1.986660E+0000
 -2.058262E-0001 -4.242075E+0000
  4.593532E+0000  6.165873E-0001
 -6.291523E-0001  3.571858E+0000
 -3.628628E+0000  2.461255E+0000
 -1.810349E+0000 -2.740979E+0000
  5.727404E+0000 -1.386813E+0000
 -1.832716E+0000  3.961311E+0000
 -2.010735E+0000  5.405482E-0001
  2.572272E+0000 -2.718101E+0000
 -2.102357E+0000 -6.155242E-0002
  1.803083E+0000 -1.414117E+0000
  1.177354E+0000 -1.213677E+0000
 -1.180575E-0001  3.404928E+0000
 -1.651506E+0000  7.676123E-0001
  1.050635E+0000 -1.895128E+0000
  1.506792E+0000 -2.396348E-0002
 -1.307909E+0000  1.257430E+0000
 -9.847575E-0001 -1.228774E+0000
  2.925739E+0000 -2.376724E+0000
  6.114765E-0001  3.516317E+0000
 -2.329920E+0000  1.010070E+0000
 -2.783892E-0001 -3.078435E+0000
  3.955402E+0000 -1.829073E+0000
  6.870411E-0001  5.185340E+0000
 -8.207832E-0001 -2.465005E-0001
 -2.706404E-0001 -2.762342E+0000
  3.597763E+0000  9.999543E-0001
  1.835027E-0001  2.528208E+0000
 -3.226282E+0000 -1.262574E+0000
  2.318897E+0000 -9.091085E-0001
 -4.504682E-0001  6.317982E-0002
  8.293301E-0001  1.716435E+0000
 -3.149847E-0001 -1.127869E+0000
 -2.651618E+0000 -4.449282E+0000
  5.006918E+0000  1.791118E+0000
 -1.504014E+0000  4.421015E+0000
 -9.499187E-0001 -3.133010E-0001
  9.532801E-0001 -3.926923E+0000
  9.388156E-0001  3.694950E+0000
 -2.064125E+0000 -2.078600E+0000
 -9.488460E-0001 -9.362810E-0001
  1.411746E+0000  1.946554E+0000
  1.621540E+0000  8.076486E-0002
 -1.084568E+0000 -7.573791E-0001
 -2.497322E-0001 -2.195287E+0000
  1.234598E+0000  5.569873E-0001
  8.727675E-0001  4.128991E+0000
 -1.183588E+0000 -1.587488E+0000
 -1.066083E+0000 -4.433109E-0001
  2.342606E+0000 -6.305251E-0001
 -7.090348E-0001  4.756027E-0001
 -9.334963E-0001  1.972733E-0001
  1.141087E+0000 -5.998440E-0001
 -3.208643E+0000  2.174570E+0000
  2.249335E+0000  1.032913E+0000
 -1.220517E+0000  1.363349E+0000
  4.418662E-0001 -7.705801E-0001
  8.685662E-0001 -1.511699E-0001
 -1.647005E-0001  3.193263E+0000
 -1.200885E+0000 -9.975815E-0001
 -3.154266E-0001 -1.360621E+0000
  2.272549E+0000 -1.886468E+0000
 -1.526134E+0000  1.839925E+0000
 -2.247737E+0000 -1.191283E+0000
  6.863919E-0001 -1.500982E+0000
  8.183241E-0001  1.045254E+0000
 -1.391165E+0000  3.589056E+0000
  7.244790E-0001 -3.182393E+0000
 -1.632000E+0000 -3.333033E+0000
  2.086258E+0000  2.324352E+0000
 -1.744499E+0000  2.531168E+0000
  2.548961E-0001 -1.364460E+0000
  2.323359E+0000 -1.601418E-0001
 -1.228200E+0000  7.585424E-0001
  9.920553E-0001  7.601898E-0001
 -1.504292E+0000  6.436114E-0001
 -1.070823E+0000 -5.092156E+0000
  3.598658E+0000 -2.116132E+0000
 -1.661191E+0000  2.945111E+0000
 -2.640315E-0001 -2.709588E-0001
 -5.329616E-0001  4.087212E-0001
  8.716782E-0001  3.849609E-0001
 -5.232988E-0001  2.321433E-0001
 -1.919953E-0001 -1.999787E+0000
  9.411978E-0001 -5.652278E-0001
 -4.141582E-0001  9.957971E-0001
  2.332896E+0000  1.744041E+0000
 -2.061497E+0000  8.582212E-0001
 -3.866309E-0002 -8.115408E-0001
  9.436047E-0001  8.875921E-0001
 -1.273584E-0001  2.158444E+0000
 -2.539335E+0000 -3.119406E-0001
  2.043801E-0001 -8.055857E-0001
  1.648369E+0000 -1.582572E+0000
 -2.821695E-0001  2.351602E+0000
  4.672658E-0001 -4.388237E-0001
 -1.129501E+0000  1.644571E-0002
  1.850475E+0000 -1.212203E+0000
 -1.066297E+0000  2.171468E+0000
 -1.802823E+0000  1.174061E+0000
 -5.848902E-0001 -1.116624E+0000
 -4.160621E-0001  1.819161E+0000
  3.374686E+0000 -1.059090E+0000
 -1.469416E+0000  6.022136E+0000
 -1.550776E+0000 -2.679782E+0000
  1.831959E-0002 -2.130079E+0000
  4.159328E+0000  8.795705E-0001
 -1.202344E+0000  2.421256E+0000
 -6.276166E-0001 -2.679120E+0000
 -1.406604E+0000 -4.985921E+0000
  6.870434E+0000  1.533788E-0001
 -2.045670E+0000  2.259006E+0000
 -5.234543E+0000  1.336080E+0000
  3.585830E-0001 -7.013203E+0000
  5.853544E+0000 -3.214930E-0001
  5.994087E-0001  3.269552E+0000
 -3.522431E+0000 -1.940926E-0001
  4.449190E-0002 -4.136607E+0000
  2.713393E+0000  4.706370E-0001
  1.612582E+0000  1.174698E+0000
 -3.706967E+0000  1.417358E+0000
  9.202260E-0002 -2.245510E+0000
  3.212655E+0000  3.716427E-0001
 -9.138030E-0001  5.569347E+0000
 -3.826002E+0000 -9.484529E-0001
  8.640742E-0001 -4.612629E+0000
  3.779821E+0000  1.031957E+0000
 -6.883868E-0001  2.074537E+0000
 -2.223059E-0001  2.181793E+0000
 -1.519037E+0000 -7.383922E-0002
  3.373170E+0000 -3.418724E+0000
 -1.039228E+0000  3.607263E+0000
 -7.331205E-0001  4.442667E-0001
 -4.855130E-0001 -1.206438E+0000
  1.281670E+0000  2.547140E+0000
 -5.160607E-0001 -2.159019E+0000
  6.493266E-0001 -2.404874E+0000
 -5.268857E-0001 -2.124191E+0000
  8.782069E-0001  2.381998E+0000
  7.749348E-0002  1.723917E+0000
 -2.798269E+0000  7.117880E-0001
  2.424456E+0000 -3.707997E+0000
  5.153380E-0001 -3.216851E+0000
  6.094302E-0001 -2.511985E+0000
 -1.518013E+0000 -1.449902E-0001
 -4.284645E-0001 -1.637557E+0000
  2.545457E+0000 -1.718560E+0000
  2.231028E+0000  3.189187E+0000
 -3.930357E+0000  2.748932E+0000
 -1.164793E+0000 -3.799998E+0000
  1.303548E+0000 -1.456921E+0000
  7.201181E-0002  5.103716E+0000
 -1.547156E+0000 -1.048917E+0000
 -8.036047E-0001 -2.897382E+0000
  8.561226E-0001 -2.142425E+0000
  6.733349E-0001 -1.778521E+0000
 -1.370658E+0000  1.646945E+0000
  3.226410E-0001 -3.018463E+0000
  1.319623E+0000 -2.368600E+0000
  9.297095E-0001  1.127321E+0000
  2.982165E-0001 -9.098920E-0001
 -2.082988E+0000 -1.945531E+0000
  1.159815E+0000 -5.599295E+0000
 -1.996810E+0000 -3.132199E+0000
  1.754406E+0000  1.320891E+0000
 -1.362599E+0000  2.237464E+0000
 -2.471728E-0001  1.257277E+0000
 -1.735529E-0001 -2.706793E+0000
 -2.647796E+0000  1.806502E+0000
  1.732759E+0000  1.050962E+0000
  3.786480E-0001  2.954790E+0000
 -2.308253E+0000  1.169752E+0000
 -9.243830E-0001 -5.002210E+0000
  4.054029E-0002 -4.263721E-0001
  1.442965E+0000  1.058119E+0000
 -2.912485E+0000  1.192743E-0001
  1.798496E-0002 -3.148855E+0000
  9.501990E-0001  7.815857E-0001
 -1.538801E+0000 -2.836763E-0001
 -9.692098E-0001 -1.820151E+0000
  1.466826E+0000 -3.006773E+0000
  1.905140E+0000  2.791178E+0000
  1.012925E+0000  2.471462E-0001
 -1.576405E+0000 -4.327143E+0000
  1.556804E+0000 -3.769410E+0000
  1.895842E+0000  3.912683E+0000
 -1.524841E+0000  2.853017E+0000
 -2.563015E+0000 -4.130034E-0001
  1.940273E+0000 -5.919622E+0000
  2.590230E+0000  1.617739E+0000
  1.396050E+0000  4.103523E+0000
 -4.117526E+0000 -3.206078E+0000
  1.693182E+0000 -2.236231E+0000
  3.265507E+0000  7.174443E-0001
 -1.950152E+0000  4.388263E+0000
 -2.890899E+0000  5.790370E-0001
  1.095685E+0000 -2.422922E+0000
  1.461895E+0000  2.796247E+0000
  7.863160E-0001  4.688821E-0001
 -4.933555E+0000  8.077686E-0001
  2.863907E+0000 -3.671890E+0000
  1.892636E+0000  5.018284E-0001
 -1.170130E+0000  2.631376E+0000
 -2.685430E+0000  2.015058E-0001
  9.783612E-0001 -3.565576E+0000
  1.921800E+0000  1.740846E-0001
 -1.337255E+0000  5.079864E-0001
  3.728895E-0002  1.566653E-0002
 -1.518003E+0000 -1.392711E-0001
  2.338332E+0000  1.015646E+0000
  7.769662E-0001  1.529102E+0000
 -1.023694E+0000 -1.870198E+0000
  2.044330E-0001  4.637968E-0001
  2.732871E+0000  2.391059E+0000
 -4.306481E+0000  3.588693E-0001
  2.624120E+0000 -5.686925E-0001
 -1.783372E+0000  1.861038E+0000
  5.596293E-0001 -1.490723E+0000
  2.773241E-0001 -5.357970E-0001
  5.686512E-0001 -1.598043E+0000
 -1.260086E+0000 -2.370010E+0000
 -1.162580E+0000 -7.043748E-0001
  9.066425E-0001  4.651505E-0001
 -8.362074E-0001  1.057963E+0000
  3.135199E-0001  1.027615E-0001
 -3.512422E-0003 -6.251441E-0001
 -1.413161E+0000 -9.460028E-0001
  5.641495E-0001 -2.050019E+0000
 -1.689999E+0000  4.398644E-0001
  7.405697E-0001 -1.591826E+0000
  3.089401E+0000 -6.782313E-0001
 -3.407842E-0001  3.501820E+0000
 -2.746594E+0000  1.868447E+0000
  6.532082E-0001 -3.644862E+0000
  2.247333E+0000 -4.487453E-0001
  1.477570E+0000  2.936164E+0000
 -1.979155E+0000  1.085917E+0000
 -1.084643E+0000 -3.310112E+0000
 -1.415572E-0001 -1.169828E+0000
 -9.113082E-0001  9.435719E-0001
  1.109337E+0000 -2.351495E+0000
  5.829755E-0002 -4.852049E-0001
  2.641350E+0000  1.090509E+0000
 -5.071978E+0000  1.340084E+0000
 -1.796068E-0001 -1.889323E+0000
  3.094712E+0000 -9.378398E-0001
 -7.161882E-0001  2.151368E+0000
 -1.498599E+0000  2.709613E-0001
 -2.285250E+0000 -3.848393E+0000
  3.618287E+0000  2.424568E+0000
  7.839539E-0001  8.970593E-0002
 -2.656952E+0000  3.571865E+0000
  1.038892E+0000 -1.415681E+0000
 -3.737439E-0001 -4.508801E-0001
  1.273871E+0000  1.418862E+0000
 -2.303979E-0001 -5.186079E-0001
  6.710218E-0001 -1.909941E+0000
  1.170791E-0002  2.309447E-0001
 -7.324052E-0001  1.066700E+0000
 -1.710507E+0000 -1.901886E+0000
 -2.897459E-0004 -1.976274E+0000
  1.812815E+0000  2.711772E+0000
 -1.801345E+0000  1.032233E+0000
  1.679747E+0000  5.169472E-0001
  7.070495E-0001 -6.857373E-0002
 -8.484915E-0001  1.386664E+0000
 -2.490082E+0000 -3.499514E+0000
  1.268907E+0000 -4.685587E+0000
  1.410340E+0000  8.619869E-0001
  1.471800E+0000  5.701113E-0001
 -4.084009E+0000 -8.086351E-0001
  3.233192E+0000 -2.797606E+0000
  2.414738E+0000  2.465160E+0000
  2.246071E-0001  1.092472E+0000
 -1.356872E+0000 -5.149615E-0001
  2.313794E+0000  8.454056E-0001
  9.837645E-0001  1.374579E+0000
 -2.210161E-0001  1.889034E+0000
 -2.529437E+0000  8.852304E-0002
 -1.200914E-0001 -1.308859E+0000
  1.852045E+0000  4.840870E+0000
 -2.512844E+0000  1.955556E+0000
 -2.349080E+0000  3.804931E-0001
 -8.587505E-0001  3.244274E-0001
  3.857656E+0000  9.748979E-0001
 -1.127867E+0000  2.130691E+0000
 -1.958339E+0000 -3.485808E+0000
 -3.334733E-0001 -4.207598E+0000
  4.236214E+0000  3.043939E+0000
 -2.968739E+0000  4.811737E+0000
 -2.138366E+0000 -4.160557E+0000
  2.243929E+0000 -3.922912E+0000
  2.156844E+0000  5.383367E-0001
 -2.336994E+0000  2.890224E+0000
 -1.097597E+0000 -4.137532E+0000
  1.720843E+0000 -1.391558E+0000
  2.448288E+0000  2.271331E+0000
 -2.207898E+0000  2.094822E+0000
 -2.437093E+0000 -1.556078E+0000
  7.254669E-0001  2.735520E-0001
  2.162854E+0000  3.184949E+0000
  1.040262E-0001  1.035468E+0000
 -9.439169E-0001  1.792651E-0001
  2.943372E+0000  1.215126E+0000
 -9.508993E-0002  1.986159E+0000
 -2.752035E+0000  1.688821E+0000
 -1.872349E-0001 -4.532395E+0000
  2.151956E+0000 -1.945057E+0000
  1.516223E+0000  1.717556E+0000
 -2.873016E-0001  4.307264E+0000
 -4.063500E+0000  1.087817E+0000
 -6.645095E-0001 -4.914987E+0000
  3.776214E+0000  2.793407E+0000
  2.207760E-0002  3.260915E+0000
 -2.356320E+0000  2.186729E+0000
 -1.518055E+0000 -2.046026E+0000
  3.256608E+0000 -1.505307E+0000
  7.900640E-0001  4.576888E+0000
  2.389371E-0001  1.323338E+0000
 -2.488689E+0000 -2.050889E+0000
  1.935595E+0000 -2.110946E+0000
  1.270388E+0000  2.170490E+0000
 -2.444806E-0001  1.639498E+0000
  3.789181E-0001 -2.512104E+0000
  6.389118E-0001 -6.485397E-0001
 -1.126533E+0000  1.822936E+0000
  1.254643E+0000  1.864293E+0000
  6.321801E-0001 -9.236937E-0001
 -2.196307E+0000  3.722927E-0002
  9.887601E-0001 -1.658661E+0000
 -5.371715E-0001  1.342683E+0000
 -1.977689E-0001 -8.736763E-0001
 -9.819960E-0001 -1.770793E+0000
  2.940271E-0001 -1.654975E+0000
 -1.090293E+0000  1.297730E-0001
  8.947156E-0001 -1.481541E+0000
  1.387510E+0000 -3.171272E+0000
  9.344456E-0001  2.628826E+0000
 -2.726221E+0000  2.391224E+0000
 -1.159631E+0000 -2.434394E+0000
  3.514307E+0000 -2.837102E+0000
 -8.979177E-0001  4.236818E+0000
  4.915375E-0001 -4.299559E-0002
  1.443786E-0001 -1.737362E+0000
  1.862602E+0000 -1.514875E+0000
 -1.051247E+0000 -4.671855E-0001
 -1.464854E+0000  1.256139E+0000
  2.995758E-0001 -1.414187E+0000
 -1.900170E-0001  4.186718E+0000
 -1.576974E+0000 -1.298841E+0000
 -2.450888E+0000 -1.410783E+0000
  3.832024E+0000 -2.004638E-0001
 -1.436417E+0000  3.255484E+0000
 -6.565642E-0001 -2.580822E+0000
  4.395977E-0001 -2.877281E+0000
  3.652684E+0000 -1.457479E+0000
 -1.178062E+0000  2.281148E+0000
 -2.086493E+0000 -8.861106E-0001
  2.597374E-0001 -2.006277E+0000
  3.089956E+0000 -2.941152E+0000
  1.268801E+0000  2.885398E+0000
 -2.968216E+0000 -8.703564E-0001
  1.578151E+0000 -2.496081E+0000
  2.398181E+0000 -1.002381E+0000
 -2.200137E+0000  4.928278E+0000
 -1.031591E+0000 -2.001355E+0000
  2.372920E+0000 -2.950328E+0000
  8.918306E-0001  5.047367E+0000
 -8.875134E-0001  5.141404E+0000
 -2.684810E+0000 -4.868830E-0001
  1.338082E+0000 -1.985091E+0000
  1.550242E+0000  3.148142E+0000
 -4.044475E-0001 -1.721651E+0000
 -8.309856E-0001  2.661303E-0001
  2.232763E+0000 -7.932537E-0001
 -2.255623E-0001  4.150727E+0000
 -3.943892E-0001 -2.006390E+0000
 -1.368138E+0000 -3.967724E+0000
  3.151883E+0000 -5.447886E-0001
  6.721890E-0001 -4.872966E-0001
 -6.009394E-0001  2.129401E+0000
 -3.305303E+0000 -1.231628E+0000
  1.253434E+0000 -1.366522E+0000
  1.544666E+0000  1.218093E+0000
 -1.692211E+0000  3.289345E+0000
 -2.624195E-0003 -1.279285E+0000
  1.121614E-0001 -7.393018E-0002
  4.948226E-0001  7.705124E-0001
  1.008274E+0000  1.518252E+0000
 -2.187897E+0000  4.671128E-0001
  1.305718E-0001  1.817440E+0000
  1.349158E+0000 -2.413273E+0000
 -2.401832E+0000  8.846948E-0001
  2.216789E+0000  1.243669E+0000
 -2.579127E+0000  3.443387E+0000
  1.443030E-0002 -2.421952E+0000
  1.288565E-0001 -1.625166E+0000
  4.025237E+0000  3.104203E+0000
 -2.280323E+0000  4.194219E+0000
 -2.533237E+0000 -2.511037E+0000
  4.269323E-0001 -3.146842E+0000
  2.408404E+0000  2.875167E+0000
 -1.540837E+0000  6.170210E-0001
 -2.408477E+0000 -6.554280E-0001
  2.514600E+0000 -3.983923E+0000
  8.674383E-0001  4.194379E+0000
 -2.342302E+0000  2.424704E+0000
  4.667462E-0001 -2.805276E+0000
 -8.182552E-0001  1.391081E+0000
  1.234500E+0000 -5.281304E-0001
 -2.702605E+0000 -7.546629E-0001
  2.342678E+0000 -5.192858E+0000
  8.586762E-0001  9.335160E-0001
 -2.767718E-0001  3.765387E+0000
 -2.478867E+0000 -2.138354E+0000
 -6.096817E-0001 -2.950018E+0000
 -1.645065E-0001  9.430281E-0001
 -1.584570E+0000  4.455299E-0001
 -1.597986E+0000 -1.358054E+0000
  6.341428E-0001 -1.718832E+0000
  2.036371E+0000  4.009816E-0001
 -3.518309E+0000  4.981276E+0000
 -4.283570E+0000  9.644650E-0001
  1.971137E+0000 -3.104104E+0000
  2.192049E+0000  5.895660E-0001
  1.199246E+0000  2.260251E+0000
 -8.306301E-0001  4.343509E-0001
  1.971742E+0000 -5.355307E+0000
  1.770020E+0000  7.140326E-0001
  8.313329E-0001  4.851519E+0000
 -4.156056E+0000  3.039644E+0000
 -6.022867E-0001 -2.277096E+0000
  1.941417E+0000  2.250799E+0000
  2.365695E+0000  1.142918E+0000
 -1.678400E+0000  1.422944E+0000
 -3.341421E+0000 -4.276214E+0000
  4.075708E+0000 -2.066492E+0000
  4.707157E-0002  3.779045E+0000
 -3.156433E+0000 -2.072516E+0000
  6.094906E-0001 -2.851236E+0000
  4.462925E+0000  8.181055E-0001
 -1.313108E+0000  4.819381E+0000
 -3.256319E+0000  6.031086E-0001
  1.041063E+0000 -3.384943E+0000
  2.435794E+0000  1.241489E+0000
 -6.233433E-0001  3.487020E+0000
 -1.226164E+0000  1.569863E-0001
 -3.602485E-0001 -3.018171E+0000
  2.882562E+0000 -1.411418E+0000
 -5.501057E-0001  1.658556E+0000
 -1.931927E+0000 -1.647149E+0000
  2.929081E-0001 -6.294265E+0000
  1.126097E+0000  4.533796E-0001
  1.599852E+0000 -9.260284E-0001
 -4.708969E+0000  1.707084E+0000
  6.653899E-0001 -1.551609E+0000
 -1.261297E+0000  3.760062E-0001
  3.147604E+0000  6.182972E-0001
 -2.454807E+0000  2.370559E+0000
  4.379703E-0001 -4.377784E+0000
  1.941446E+0000 -1.109621E+0000
 -3.640816E-0002  4.098054E+0000
 -1.135936E+0000  6.337069E-0001
 -1.972343E+0000 -1.662493E+0000
  7.983721E-0001  8.829784E-0001
  1.379795E+0000  2.542737E+0000
 -1.401261E+0000  2.879902E+0000
 -1.040146E-0001 -5.557836E-0001
 -7.451051E-0001  1.918942E+0000
  5.378967E-0001 -9.305758E-0001
  5.843976E-0001 -2.063388E+0000
  3.830243E-0001  3.674385E-0001
  2.027284E-0001  2.347508E-0001
 -6.307645E-0001 -3.274485E+0000
  1.226180E+0000 -1.369494E-0001
  1.057867E+0000 -2.391564E-0001
 -3.338213E+0000 -3.940083E-0001
  2.475309E+0000 -3.808870E+0000
 -8.729361E-0001  1.256260E+0000
  9.173564E-0001  1.264835E+0000
 -1.930237E+0000 -1.249263E+0000
 -1.005558E+0000 -2.098086E+0000
  1.407197E+0000  1.324273E+0000
 -1.189433E-0001  7.971286E-0001
 -3.074653E-0001  1.343318E-0001
  7.778766E-0001 -1.485913E+0000
  1.882311E+0000 -3.701700E+0000
  1.154905E+0000  7.565645E-0001
 -3.467299E-0001  6.633158E-0001
 -1.260662E+0000  1.180680E+0000
  9.595846E-0002 -3.600868E+0000
  2.320796E+0000  4.172518E+0000
 -2.584440E+0000  4.861995E+0000
 -3.676000E+0000 -4.665078E+0000
  5.270617E-0001 -2.888559E+0000
  4.816495E+0000  5.147170E+0000
 -4.327712E+0000  4.134849E+0000
  2.686792E-0002 -4.548486E+0000
  1.899801E+0000 -1.202803E+0000
  5.707997E+0000  4.100353E+0000
 -5.775011E+0000  2.675766E+0000
 -2.059944E+0000 -5.116692E+0000
  4.102702E+0000 -6.746925E-0002
  2.402531E+0000  5.981665E+0000
 -1.658766E+0000  3.825409E+0000
 -4.344704E+0000 -3.628312E+0000
  2.982922E+0000 -2.721487E+0000
  1.421104E+0000  6.030776E-0001
 -1.768680E-0001  1.740517E+0000
 -4.324024E+0000 -1.203477E+0000
  4.991559E-0001 -4.271362E+0000
  2.912395E+0000  2.773350E+0000
 -1.707652E+0000  2.835835E+0000
 -4.454509E-0001 -5.121771E+0000
  1.313354E+0000  2.316141E+0000
  6.871379E-0001  1.897186E+0000
 -2.537358E-0001  1.675452E+0000
 -2.091301E+0000 -3.638198E+0000
  2.997991E+0000 -2.086744E+0000
 -1.938460E-0001  2.399420E+0000
  3.659501E-0001  1.101065E+0000
 -1.180096E+0000 -7.017540E-0002
 -9.345895E-0001 -2.447471E+0000
  1.770784E+0000  3.986066E-0001
  8.815151E-0001  3.540853E+0000
 -6.485208E-0001  2.913091E+0000
 -1.772905E+0000  1.181455E-0001
 -5.953782E-0001 -1.486576E+0000
  1.884937E+0000  5.337813E-0001
 -1.859131E+0000  1.004903E+0000
 -5.719282E-0001 -2.302479E+0000
  1.264233E+0000 -3.290378E-0001
 -2.211950E-0001  1.089071E+0000
 -1.404563E+0000  1.235508E+0000
  9.040946E-0001 -7.234004E-0001
 -4.603260E-0001  6.212270E-0001
  3.236246E+0000 -1.030466E+0000
 -1.432723E-0001  1.602807E+0000
 -1.202799E+0000 -1.787071E+0000
  1.010769E+0000  1.339152E+0000
  1.775979E+0000 -7.284082E-0001
 -3.325752E+0000  2.740780E+0000
  3.618277E+0000 -2.617699E+0000
 -2.625606E-0001  1.144578E+0000
 -2.296563E+0000 -1.180731E+0000
 -5.629417E-0001 -8.528081E-0002
  1.924389E+0000 -1.243094E-0001
 -1.651786E+0000  1.616738E+0000
  1.104614E-0001 -1.606078E+0000
  8.310641E-0001  9.535271E-0001
 -6.140357E-0002 -1.121631E-0001
 -1.420444E+0000 -9.342988E-0001
  2.527694E+0000 -1.009966E-0001
 -3.622904E-0002 -3.607543E-0001
 -1.297455E+0000  7.489337E-0001
  2.106962E+0000 -1.932414E+0000
 -2.197672E+0000  1.129022E+0000
  1.710388E+0000 -6.513898E-0001
  1.287235E+0000 -3.755845E-0001
 -2.367607E+0000  1.195885E+0000
  7.465330E-0001 -3.166346E+0000
  1.039774E+0000 -3.227444E+0000
  3.187357E-0001  3.061473E-0001
 -6.152583E-0002  5.202913E+0000
 -1.092083E+0000  2.069132E+0000
 -2.271337E+0000 -2.163653E+0000
  5.702866E+0000 -2.591347E+0000
 -6.552188E-0001  6.225881E+0000
 -1.586935E+0000  3.779888E+0000
 -1.828257E+0000 -1.112707E+0000
  5.800818E-0001 -7.709221E-0001
  2.140031E+0000  2.373276E+0000
 -1.306624E+0000  1.382614E+0000
 -1.331947E+0000  3.442150E-0001
  9.707310E-0001 -2.889243E+0000
  2.232220E+0000  3.798570E+0000
 -2.063269E+0000  2.988037E+0000
 -2.204809E+0000 -3.214734E+0000
  2.940393E+0000 -3.273559E+0000
  6.433518E-0001  2.648807E+0000
 -1.795013E+0000  2.403681E+0000
 -1.279202E+0000 -3.294835E+0000
  2.993782E+0000 -1.340488E+0000
 -4.820948E-0001  4.799219E+0000
  5.453159E-0001  1.575735E-0001
 -4.497852E+0000 -6.458756E-0001
  4.561821E+0000  2.785132E+0000
 -8.736919E-0001  2.635832E+0000
 -2.933265E+0000  5.739901E-0001
 -2.925004E-0001 -2.015512E+0000
  3.825182E+0000 -8.623289E-0001
 -3.342716E+0000  5.012645E+0000
 -1.662893E+0000 -5.490706E+0000
  9.177020E-0001 -1.248347E+0000
  1.850164E+0000  3.108038E+0000
  3.815587E-0001  4.965854E+0000
 -4.386604E+0000 -1.858519E+0000
  2.736811E+0000 -3.739662E+0000
  1.866484E+0000  2.111752E+0000
 -3.450826E-0001  4.916988E+0000
 -1.266071E+0000 -2.732609E+0000
  1.463759E+0000 -4.172580E+0000
  4.711859E+0000  4.293220E+0000
 -5.701333E+0000  1.832653E+0000
  2.543884E-0001 -3.925499E+0000
 -9.385247E-0001 -1.601690E+0000
  4.052284E+0000  4.546582E-0001
 -4.043747E-0001  4.454444E+0000
 -5.206560E+0000 -6.087717E-0001
 -5.032090E-0001 -3.130252E+0000
  3.134758E+0000  1.487589E+0000
  5.740894E-0002  3.360610E+0000
 -3.832499E+0000  2.339623E-0001
  8.517531E-0001 -2.415706E+0000
  2.051012E+0000  2.320240E+0000
 -9.964061E-0001  9.396053E-0001
 -3.472083E-0001 -4.655152E-0002
 -1.233256E+0000 -2.455758E+0000
  5.887680E-0001  9.526705E-0001
  2.068464E+0000 -8.969882E-0001
 -2.102320E+0000  8.067085E-0002
  2.271416E-0001 -1.372058E+0000
  9.734644E-0001  1.421830E+0000
 -2.473497E-0001  7.331800E-0001
 -8.711180E-0002 -2.761576E-0001
 -1.989347E+0000 -1.308758E+0000
  2.192679E+0000 -6.970403E-0001
 -1.356275E+0000 -7.099085E-0001
 -1.589160E+0000  2.766991E+0000
  1.708810E+0000  2.005929E-0001
  1.706794E-0001  7.217275E-0001
 -1.607291E+0000 -1.245486E+0000
 -2.209623E-0001 -4.645419E-0001
  4.057744E+0000  1.819669E+0000
 -3.199873E+0000  1.392369E+0000
  3.184636E+0000 -2.592663E+0000
  4.596031E-0001  2.748990E+0000
  2.000433E+0000  2.106492E+0000
 -1.347397E+0000  2.314249E+0000
 -4.519458E-0001 -3.087598E+0000
  1.882943E+0000 -1.045784E+0000
  3.264799E+0000  6.801395E-0001
 -3.360577E+0000  2.952092E+0000
  6.810999E-0002 -2.958382E+0000
  6.579092E-0001 -6.892043E-0001
  1.322976E+0000  3.100938E+0000
 -3.582126E+0000  4.117509E-0001
 -1.184117E+0000 -1.384907E-0001
  2.441959E+0000 -2.633766E+0000
 -2.052127E+0000  9.412857E-0001
  2.090721E+0000  1.889678E-0001
 -2.962833E+0000  9.733472E-0001
 -8.595160E-0002  1.567501E+0000
  5.950633E-0002  1.392808E+0000
  1.093808E+0000 -2.208096E+0000
 -3.523154E-0001  2.626383E+0000
 -4.824638E-0001 -1.348809E+0000
 -2.427848E+0000  5.854220E-0001
  6.091698E-0001  9.055356E-0002
  1.013263E+0000  3.429034E+0000
  1.337750E+0000  1.114001E+0000
 -1.155694E+0000 -2.609301E-0002
 -4.702639E-0001  1.527610E+0000
 -1.371695E+0000  1.930619E+0000
 -4.286749E-0001 -1.324509E+0000
 -2.084555E+0000 -1.788634E+0000
  3.776686E-0001 -7.874642E-0002
  2.171214E+0000  2.937069E-0001
  1.002925E-0001  5.334900E+0000
 -2.041674E+0000 -8.078566E-0001
  6.568765E-0001 -2.722391E+0000
  2.401525E+0000 -1.199804E+0000
 -9.607746E-0001  3.106213E+0000
  4.230676E-0001  1.318923E-0001
 -2.086078E+0000 -5.502469E-0001
  3.236649E+0000 -6.597111E-0002
 -9.212899E-0001  3.872469E-0001
 -2.176829E+0000  3.458422E+0000
 -4.996198E-0001 -3.572577E+0000
 -1.192025E-0001 -3.648663E-0001
  1.609406E+0000  1.823818E+0000
  1.087998E-0001 -1.330889E+0000
 -1.702005E+0000  1.749984E+0000
 -1.762892E+0000 -1.485785E+0000
  1.592391E+0000 -5.031600E-0001
  3.280772E+0000 -9.851396E-0001
 -3.060974E+0000  1.353071E+0000
 -1.855021E-0001  1.756207E+0000
 -2.587602E+0000 -3.719495E-0002
  1.714203E+0000 -1.603114E+0000
  3.662446E-0001 -1.368170E+0000
  6.181948E-0001  1.502542E+0000
 -6.266384E-0001  4.550845E-0001
 -5.309056E-0001 -3.563235E+0000
  2.343708E+0000  1.359126E+0000
 -8.812207E-0001  2.159947E+0000
 -2.687871E+0000  2.253881E+0000
  2.152454E+0000 -2.479886E+0000
  1.074069E-0001  6.283172E-0001
  1.156243E+0000 -4.796880E-0001
 -1.104809E+0000  1.410297E+0000
  1.425604E-0001 -3.216687E+0000
 -3.320215E+0000  1.407459E+0000
  4.243087E+0000  1.358888E-0001
 -9.656299E-0001  9.282265E-0002
 -2.724186E+0000  4.037355E-0001
  2.082536E+0000 -1.557190E+0000
  1.429765E+0000  1.974733E-0001
  1.215100E+0000  1.660921E+0000
 -4.125587E+0000  1.800806E+0000
  1.762980E-0001 -3.429879E+0000
  1.944376E-0001  4.533443E-0002
  3.281957E+0000  1.430340E+0000
 -2.757645E+0000  1.978354E+0000
 -3.475465E+0000  2.395922E-0001
  2.540780E+0000 -3.301969E+0000
 -8.681357E-0001  1.423550E+0000
  1.095608E+0000 -1.406105E-0001
 -1.671226E+0000 -5.756519E-0001
  1.135134E+0000 -1.366828E+0000
  2.886766E+0000 -1.915264E-0001
 -1.586706E+0000  3.496595E+0000
  9.054044E-0001  1.566308E-0002
 -1.135069E+0000 -1.351555E-0001
  2.263137E+0000 -4.393480E-0001
 -3.879814E-0001 -8.895562E-0001
 -2.581553E-0001  1.751736E+0000
 -1.185276E+0000  1.074834E+0000
 -2.943574E+0000  1.193270E+0000
  2.412582E+0000 -2.423165E+0000
 -1.549298E+0000 -5.478833E-0001
  1.111052E+0000  2.420003E+0000
 -6.654853E-0001  7.739799E-0001
 -7.021698E-0001 -3.615599E+0000
 -5.049552E-0001  1.111139E+0000
  2.743673E-0001 -2.043326E+0000
 -2.939761E-0001 -1.563780E+0000
 -3.011410E-0001  4.799806E-0001
  1.179230E+0000  7.506334E-0001
 -1.554885E+0000  2.264214E+0000
  5.781679E-0001 -2.700796E+0000
  1.000570E+0000  8.754960E-0001
  1.419244E+0000  3.618896E+0000
 -2.939179E+0000  2.138807E-0001
  4.948076E-0001 -2.339608E+0000
  2.442261E+0000  8.660166E-0001
  2.822622E+0000  6.593150E+0000
 -5.847568E+0000  2.574491E+0000
  1.315627E+0000 -4.865915E+0000
  1.996569E+0000  1.412096E+0000
 -1.519942E+0000  4.241085E+0000
 -8.112132E-0001 -3.854872E+0000
 -4.318035E-0001 -1.595414E+0000
  3.120068E+0000  4.133725E+0000
 -2.517071E+0000 -4.368408E-0002
 -4.408499E-0001 -3.383300E+0000
  9.262775E-0001  2.178334E-0001
 -6.370926E-0001  2.212187E+0000
 -1.726478E+0000  1.144306E+0000
 -1.809068E+0000 -2.774315E+0000
  1.422956E+0000 -7.891012E-0001
  2.194540E+0000  1.035847E+0000
 -2.164686E+0000  4.096173E+0000
 -1.478383E+0000 -6.733701E-0001
  1.028194E+0000 -1.859072E+0000
  1.911961E+0000  2.660924E+0000
 -1.659460E+0000  1.397992E+0000
 -3.532338E+0000  4.826792E-0001
  2.773568E+0000 -2.914977E+0000
  2.801426E+0000  1.757243E+0000
 -7.969929E-0001  1.530529E+0000
 -2.365426E+0000  1.897190E-0001
 -5.852871E-0001 -2.405453E+0000
  2.358091E+0000 -1.838229E+0000
 -5.170560E-0001  1.725196E+0000
 -2.828113E+0000 -1.676917E-0001
 -2.587654E-0001 -3.553745E+0000
  2.137622E+0000 -2.412188E-0001
 -2.197205E+0000  1.530044E+0000
 -2.146395E+0000  1.353277E+0000
  1.933029E-0002 -1.803141E+0000
  3.936143E+0000 -2.275481E+0000
 -1.538790E+0000  2.716123E+0000
 -2.646308E-0001 -1.678584E+0000
 -1.979149E+0000 -2.650792E+0000
  3.315509E+0000  2.745449E+0000
 -2.030294E+0000  7.189661E-0001
 -1.701399E+0000  2.257801E-0001
  3.327144E+0000 -2.172428E+0000
  3.238350E+0000  3.538200E+0000
 -8.706868E-0001  2.782639E+0000
 -2.118461E+0000 -1.681897E+0000
 -4.714905E-0001 -3.658149E+0000
  3.391206E+0000 -6.767946E-0001
 -3.360121E-0001  3.327658E+0000
 -1.851798E+0000 -3.529138E-0001
  2.664400E+0000 -1.832575E+0000
 -2.755399E-0001  2.575225E+0000
  2.019415E+0000  7.443516E-0001
 -1.775535E+0000 -5.631212E-0001
  1.471398E+0000 -3.173727E+0000
  1.142725E+0000 -1.689997E+0000
 -3.379178E-0001  1.031080E+0000
 -2.233545E+0000 -1.239724E-0001
  1.781082E+0000 -2.405021E+0000
  1.431739E+0000  1.106969E+0000
 -1.805423E-0001  1.891517E+0000
 -1.010979E+0000 -5.838265E-0001
 -2.042776E+0000 -1.895183E+0000
  4.707873E+0000  3.053561E-0001
 -1.049083E+0000  2.595042E+0000
  1.143129E+0000 -5.407110E-0001
 -1.507687E+0000 -3.565000E+0000
  1.748046E+0000  4.727853E-0001
 -1.787431E+0000  2.285512E-0001
  1.596316E+0000 -1.764225E+0000
 -1.719512E+0000  7.554003E-0001
  4.918780E-0001  2.074980E-0001
  3.944112E-0001  1.047297E+0000
  3.876416E-0001 -8.127870E-0002
 -2.026518E+0000  7.295471E-0001
  2.986523E+0000  1.518929E+0000
 -1.062728E+0000 -8.966483E-0001
  3.677857E-0002  6.982761E-0001
 -7.033964E-0001 -2.397876E+0000
  2.575931E+0000 -2.113892E+0000
 -4.203261E-0001  2.854877E+0000
 -3.451901E-0001  1.907567E+0000
 -2.716486E+0000 -1.141672E-0001
  1.509545E+0000 -2.784098E+0000
 -1.278443E+0000  2.406900E+0000
  2.223353E+0000  2.815512E-0001
  9.227202E-0001 -3.269241E-0001
 -2.492964E+0000 -3.129809E+0000
  1.760967E+0000 -2.117677E+0000
  1.289811E+0000  2.244456E+0000
  6.025963E-0001  5.411425E-0001
 -1.884955E+0000  1.418356E+0000
  1.426973E+0000 -1.713327E+0000
 -1.737642E-0001  2.015355E+0000
  3.671432E-0001 -1.213258E-0001
 -2.116019E-0001  1.873026E+0000
 -2.938701E+0000  4.397893E+0000
 -6.030254E-0001 -3.889541E+0000
  3.314499E-0001 -1.608194E+0000
  2.127930E-0003  2.767795E+0000
 -5.620676E-0001  1.398134E+0000
 -2.111287E-0001 -4.086196E+0000
  7.245260E-0001  2.214115E+0000
 -4.533989E-0001  8.729410E-0001
 -2.806738E+0000 -1.796664E+0000
  1.434514E+0000 -2.529483E+0000
  9.944913E-0001  5.118496E-0001
 -5.397487E-0001  2.750100E+0000
  7.724432E-0001 -1.054339E+0000
 -2.383513E-0001 -2.328132E-0001
  2.146571E+0000 -1.329592E+0000
  1.569947E+0000  3.070146E+0000
 -5.158255E+0000  2.742132E+0000
  8.920907E-0002 -3.082618E+0000
  1.772190E+0000 -2.464766E+0000
  1.273511E+0000  8.257595E-0001
 -8.621033E-0001  7.830577E-0001
 -7.397466E-0001  3.465622E-0001
  9.958456E-0002 -1.634769E+0000
 -5.064900E-0001  3.393783E-0001
  1.150505E+0000  1.383425E+0000
 -1.950087E+0000  5.861512E-0001
 -2.016874E+0000 -4.431966E-0002
  1.669922E+0000  3.113769E-0001
  1.355970E-0001  2.464739E+0000
 -2.078429E+0000 -8.325577E-0001
  2.983391E+0000 -2.308942E+0000
  1.356742E+0000 -8.837275E-0001
 -1.448603E+0000  1.676609E+0000
 -1.019850E+0000 -1.579600E+0000
  1.940271E+0000 -5.873126E-0001
 -1.090929E-0001 -1.026434E+0000
  2.156695E-0001 -2.868882E+0000
 -4.008816E-0001  4.443173E-0001
  9.571385E-0001  6.904455E-0002
 -2.819690E+0000 -4.902675E-0002
  4.282831E-0001  7.721798E-0001
  2.716863E-0001 -1.972088E+0000
 -1.309907E-0001 -1.643747E+0000
  2.177941E+0000 -2.885374E-0001
 -1.528782E+0000  1.928223E+0000
 -1.933488E+0000  2.234390E-0001
  4.627182E-0001 -2.788546E+0000
  1.641460E+0000 -1.835799E+0000
 -1.819425E+0000 -1.294726E+0000
 -1.946194E+0000  1.601913E-0001
 -1.746889E+0000 -4.590075E-0001
  8.175866E-0001  1.570466E+0000
  5.192492E-0001 -1.220743E+0000
 -1.384672E+0000  2.996550E+0000
  4.020817E-0001 -1.211032E+0000
 -1.329070E+0000 -9.374968E-0001
  2.468485E+0000  2.596479E-0001
 -4.546996E-0001  3.222387E-0001
 -2.337837E+0000 -5.846810E-0001
  1.224254E+0000 -2.087693E+0000
  1.914758E+0000 -1.057206E+0000
  9.624334E-0001  3.113418E+0000
 -2.309084E+0000  1.537988E+0000
  5.049728E-0002  5.093248E-0002
 -3.138795E-0001  1.703560E+0000
  1.962007E+0000  5.055364E-0001
 -4.756960E+0000  3.138029E+0000
  1.572887E+0000 -3.721945E+0000
  2.475943E+0000 -5.725671E-0001
  1.410574E+0000  4.730532E+0000
 -1.582503E+0000  2.466760E+0000
  9.024706E-0001 -3.066189E+0000
 -4.502510E-0001 -1.653431E+0000
  1.884548E+0000 -8.281725E-0001
 -1.367678E+0000  2.857867E+0000
 -1.061381E+0000  1.023919E+0000
  2.966580E-0001  2.764878E-0001
 -2.391831E-0001  3.065083E+0000
 -1.515165E+0000  2.729421E-0001
 -4.178684E+0000 -2.127338E+0000
  3.655504E+0000 -1.600776E+0000
 -1.124827E+0000  1.054013E+0000
 -1.266461E+0000  2.978226E-0001
  9.739246E-0001 -2.592716E+0000
 -8.451990E-0001  2.188136E-0001
  1.042429E+0000  6.418669E-0001
  6.386151E-0002  1.694752E+0000
 -4.519861E+0000 -2.541208E-0001
  2.044798E+0000 -4.419071E+0000
 -1.250454E-0001  1.978220E-0001
  1.269147E+0000  2.107047E-0001
  3.262567E-0001  1.682060E+0000
 -3.407656E+0000 -4.049529E+0000
  3.731932E+0000 -5.063701E-0001
  1.063344E+0000  7.094755E-0001
 -3.041081E-0001  2.089415E+0000
  8.757988E-0002 -2.631223E+0000
  4.058288E+0000  7.330554E-0001
 -1.427238E+0000  1.902835E+0000
 -1.760764E+0000 -1.068880E+0000
 -3.494112E-0002  4.403071E-0001
 -3.390748E-0001 -3.863441E-0001
 -1.199192E+0000 -1.945983E+0000
  7.733283E-0001 -4.297896E-0001
  7.501593E-0001  2.153463E+0000
  1.553831E-0001 -2.651142E+0000
 -1.629363E+0000 -2.649767E+0000
  2.415158E+0000  6.048550E-0001
  4.763959E-0001  1.238006E+0000
 -6.394999E-0001  8.325941E-0001
  9.976231E-0001 -4.764045E-0001
  6.001814E-0001 -1.365722E+0000
  1.381415E+0000  1.002352E+0000
 -1.103172E+0000  1.234530E+0000
  1.857034E+0000 -5.015307E-0001
 -7.449753E-0001 -1.179708E+0000
 -2.231320E+0000  1.301232E+0000
  1.191267E+0000 -1.063162E+0000
 -3.211839E+0000  1.412071E+0000
  3.248300E+0000  1.357360E+0000
 -6.166923E-0001  1.168966E-0001
  3.847653E-0001 -4.238938E-0001
  1.128134E+0000 -6.378519E-0001
  1.463851E-0002  1.405107E+0000
 -1.218007E+0000  1.943090E+0000
 -1.316624E+0000 -1.346843E+0000
 -2.556173E-0001  1.129553E+0000
  7.212463E-0001  1.798241E+0000
 -4.212214E-0001  2.075897E+0000
 -6.577056E-0001 -5.441220E-0001
  7.138621E-0001 -1.566550E+0000
 -9.001872E-0002  1.771914E-0001
 -8.992136E-0001  2.169086E+0000
 -1.523764E+0000  1.459198E+0000
 -8.211971E-0001  2.785717E-0001
  3.291213E-0001 -6.982648E-0001
 -1.345038E+0000  3.901280E-0001
  1.853518E+0000  1.161571E+0000
 -9.737132E-0001  1.932263E+0000
 -1.137936E-0001 -6.482444E-0001
  3.101386E+0000 -6.986995E-0001
 -4.085302E+0000 -1.084315E+0000
  1.947770E+0000 -1.067209E+0000
  1.307637E+0000  4.839919E-0001
 -3.729431E+0000  3.638421E+0000
  4.373859E-0001 -8.774313E-0001
  1.413884E+0000 -4.299186E+0000
  1.894209E-0001  2.726060E+0000
 -1.770634E+0000 -2.909311E+0000
  3.675763E-0001 -1.670999E+0000
  1.086371E+0000  6.930691E-0001
 -1.842098E+0000  1.331885E+0000
 -1.000593E+0000 -5.913142E-0002
  1.764885E-0001 -4.026694E-0001
  1.051687E-0001 -1.569842E+0000
 -1.060438E-0001 -1.400576E+0000
 -1.325010E+0000  1.015113E+0000
 -3.255982E-0001 -2.529316E-0001
 -1.763096E+0000  6.041421E-0001
  2.970008E+0000  8.106933E-0001
 -2.914464E+0000  2.814969E+0000
  5.341482E-0001 -4.312700E+0000
  2.020537E+0000 -1.598933E+0000
  1.901351E+0000  3.699565E+0000
 -1.487764E+0000  2.781787E+0000
 -1.023151E+0000 -2.744220E+0000
  1.762104E+0000 -7.416294E-0001
  9.519698E-0002  1.864248E+0000
 -2.301818E+0000  9.295317E-0001
  8.815972E-0001 -3.368018E+0000
 -1.416184E-0001  4.925147E-0001
  3.779272E-0001  1.402096E+0000
 -2.173808E+0000  3.437749E+0000
 -9.072622E-0001 -1.858305E+0000
  3.295389E+0000 -1.668020E+0000
  1.320718E-0002  4.085208E+0000
 -6.302842E-0002  3.944362E-0001
 -6.276763E+0000  2.794552E-0001
  8.743641E-0001 -3.808426E+0000
  2.272488E+0000  4.932025E+0000
 -2.441780E+0000  4.476139E+0000
 -1.510418E+0000 -3.459906E+0000
  2.568462E+0000 -1.331470E+0000
  2.809560E+0000  1.616466E+0000
 -9.749874E-0001 -6.158919E-0001
  5.560842E-0002 -4.198397E-0001
 -4.098624E-0001 -5.591212E-0001
  2.320720E+0000 -7.893806E-0001
 -2.148949E+0000 -3.601553E-0001
 -1.938310E+0000  5.174268E-0001
  1.926905E+0000  4.846463E-0003
 -1.856695E+0000  1.649680E+0000
 -1.307336E+0000 -1.544017E+0000
 -7.356988E-0001 -3.400728E+0000
  1.767330E+0000  1.308799E+0000
  2.883825E-0003  2.837549E+0000
 -2.277059E+0000 -1.704711E+0000
  1.615669E+0000 -2.831550E+0000
 -1.277947E-0001  2.230240E+0000
 -1.727227E-0002  1.164557E+0000
 -3.828036E+0000  5.178393E-0001
  2.823106E+0000 -5.640583E-0001
  6.375593E-0001  1.148090E+0000
 -1.164871E+0000  3.063662E+0000
 -4.685368E-0001 -4.796960E-0001
 -2.748537E+0000 -8.733267E-0001
  1.507412E+0000  2.481141E-0001
 -1.562038E+0000  2.904277E-0001
 -7.912896E-0001  2.023604E+0000
 -1.380512E+0000  2.429955E-0001
 -6.471859E-0001 -1.790694E+0000
 -2.094548E+0000 -8.930933E-0001
 -1.768010E+0000 -3.137211E+0000
  4.301552E+0000 -3.935031E+0000
 -1.048314E+0000  3.227811E+0000
 -5.996597E-0001  6.429308E-0001
 -3.190227E+0000 -1.486941E+0000
  3.932061E+0000 -3.109382E+0000
  1.981709E-0002  1.404935E+0000
 -1.490579E+0000  1.373513E+0000
 -2.501726E+0000 -1.188026E+0000
 -5.253253E-0002 -3.284476E+0000
  1.764635E+0000 -2.626665E+0000
 -2.555554E+0000  2.102170E+0000
  1.122967E+0000 -3.136566E-0001
 -2.705528E+0000  6.265524E-0001
  1.317349E+0000  4.931063E-0001
  2.408499E+0000 -3.248839E-0001
 -1.219733E+0000  1.475797E+0000
 -2.674942E+0000  2.640223E+0000
 -9.196573E-0001 -3.747413E+0000
  1.720851E+0000  2.641799E-0001
  2.684986E+0000  1.896808E+0000
 -3.666197E+0000  1.201394E+0000
 -2.069002E+0000 -3.591964E+0000
  4.144542E+0000  2.029880E+0000
  2.856115E-0001  4.527100E-0001
 -8.030714E-0001 -1.899818E+0000
  2.782767E-0001 -6.153940E+0000
  3.767147E+0000  3.385302E+0000
  1.256480E+0000  4.157547E+0000
 -4.633852E+0000  5.635955E-0001
  6.777177E-0001 -5.155443E+0000
  3.834719E+0000  1.893923E-0002
  1.069441E+0000  2.915102E+0000
 -4.885190E+0000  2.467738E+0000
  1.933856E+0000 -4.873576E+0000
  7.293124E-0001  8.882151E-0001
  8.541195E-0001  3.512426E+0000
 -2.490802E+0000  2.231562E+0000
 -1.737393E+0000 -2.867858E+0000
  3.918862E+0000 -4.120846E-0001
 -3.020241E-0001  3.448431E+0000
 -1.627655E+0000 -2.101187E-0001
 -4.766496E-0001 -1.996304E+0000
  4.681965E+0000 -1.215224E+0000
 -4.340751E-0001  3.226063E+0000
 -2.866675E+0000  5.659250E-0001
 -4.757798E-0001 -5.089838E+0000
  1.273875E+0000 -4.797292E-0001
  1.023429E+0000  9.548716E-0001
 -1.943692E+0000  2.220836E+0000
 -1.932789E+0000  8.115179E-0001
 -1.312205E+0000 -3.159918E+0000
  3.362934E+0000  2.219076E+0000
  4.649551E-0001  5.023453E+0000
 -3.745370E+0000 -2.635658E-0001
 -1.600632E+0000 -7.234609E+0000
  6.354625E+0000 -1.445522E+0000
  1.208724E-0001  5.084177E+0000
 -4.734149E+0000 -1.339684E+0000
  2.498051E-0001 -5.233205E+0000
  3.328592E+0000 -1.044291E+0000
 -1.068534E-0002  3.052225E+0000
 -1.625762E+0000 -2.628889E+0000
 -7.606851E-0001  5.972938E-0001
  3.257793E+0000 -5.067112E-0001
 -2.778548E+0000  2.422009E+0000
 -7.545454E-0001  1.345852E+0000
 -2.531459E-0001 -7.265651E-0001
 -3.899241E-0001  1.784158E+0000
 -1.177193E+0000 -1.698819E-0001
 -1.738444E+0000 -2.801906E+0000
 -4.642962E-0001 -2.247847E-0001
  1.837098E+0000  5.433335E-0001
 -7.683223E-0001  3.706357E+0000
 -2.046581E+0000  2.405546E+0000
  3.723376E-0001 -2.404129E+0000
  1.041525E+0000  3.859358E-0001
  1.664169E+0000  5.473134E-0001
  5.053276E-0001 -2.052436E+0000
 -1.480377E+0000  3.656565E-0001
  7.349712E-0001 -2.445695E+0000
  4.080121E+0000  7.466110E-0001
 -5.628367E+0000  1.708896E+0000
  1.632600E+0000 -2.612698E+0000
  1.372462E+0000 -1.237527E-0002
 -1.599471E+0000  3.617027E-0001
 -5.672964E-0002 -2.664688E+0000
  2.252005E-0001 -2.932012E+0000
  2.709113E+0000 -4.210520E-0001
 -1.244381E+0000  1.786672E-0001
 -9.022752E-0002 -1.174055E+0000
  1.078075E+0000  1.947271E+0000
 -3.174313E-0001  1.830235E+0000
 -3.572415E+0000 -9.016256E-0001
  1.879769E+0000 -4.530241E+0000
  8.933102E-0001  7.100752E-0001
  4.331335E-0001  2.419737E+0000
 -5.217199E+0000 -1.023481E+0000
  1.290101E+0000 -4.209982E+0000
  1.164923E+0000  2.155819E+0000
  1.827905E+0000  1.385820E+0000
 -3.537371E+0000 -9.756100E-0001
  7.738347E-0003 -3.567976E+0000
  1.016180E+0000 -1.120142E+0000
 -1.107014E-0001  9.781336E-0001
 -1.455065E+0000 -8.934278E-0001
  4.230972E-0002 -1.966785E+0000
  1.967657E+0000 -2.661508E-0001
 -9.945518E-0001  2.568294E+0000
 -2.349933E+0000 -2.690841E-0001
 -2.766007E+0000 -3.140805E+0000
  3.759939E+0000 -7.328209E-0001
  1.867591E-0001  4.519076E+0000
  2.998581E-0001 -1.256198E+0000
  1.422222E-0002 -1.098462E+0000
 -5.492285E-0002 -2.895801E+0000
  2.099251E+0000  1.371028E+0000
  5.853234E-0001  3.937057E+0000
 -5.920280E+0000  1.606655E+0000
 -4.211792E-0001 -1.506356E+0000
  1.527765E+0000  1.728456E+0000
  8.305327E-0001  1.703778E+0000
 -1.987898E+0000 -6.970740E-0001
 -1.221606E+0000 -9.896490E-0001
  2.833768E+0000  6.459206E-0001
 -1.759447E+0000  4.635313E+0000
 -5.987467E-0001 -1.512908E+0000
 -6.438261E-0001  4.118660E-0002
  3.167388E+0000  1.375012E+0000
 -2.283479E+0000  1.612977E+0000
 -3.224595E+0000 -7.203862E-0001
  1.764829E+0000 -2.624150E+0000
  1.270073E+0000  2.347553E+0000
 -1.926300E+0000  5.058388E+0000
 -1.093951E+0000  2.371322E+0000
  2.569841E-0002 -1.999283E+0000
  2.231491E+0000  4.554473E+0000
 -7.249316E-0002  3.208678E+0000
 -4.153540E+0000 -3.760109E+0000
  1.594395E+0000 -3.861379E+0000
  2.963307E+0000  5.244049E+0000
 -3.834276E+0000  4.213657E+0000
 -4.315973E+0000 -3.968967E+0000
  2.029927E+0000 -6.788221E+0000
  6.028277E+0000  3.999714E+0000
 -4.571565E+0000  5.771201E+0000
 -2.841633E+0000 -2.058016E+0000
  3.205173E+0000 -5.383148E+0000
  4.049626E+0000  4.148151E+0000
 -2.223788E+0000  1.954988E+0000
 -2.217285E+0000 -1.741885E+0000
  3.242049E+0000 -1.597123E+0000
  2.462851E+0000  1.818398E+0000
 -1.808990E+0000  1.196665E+0000
 -1.713293E+0000 -5.582306E+0000
  2.880925E+0000 -4.860845E+0000
  2.018198E+0000  2.799653E+0000
  3.644897E-0001  1.441311E+0000
  2.777386E-0002 -2.988108E+0000
  2.445099E+0000  7.098831E-0001
  1.205407E+0000  2.556348E+0000
 -1.397961E+0000  2.132970E+0000
 -1.132891E+0000 -2.621211E+0000
  1.341609E+0000 -8.928832E-0002
  3.274117E-0001  3.132261E+0000
 -2.231996E+0000 -1.155211E+0000
  2.366415E-0002 -1.134071E+0000
 -1.740008E-0001 -1.204999E+0000
  1.422861E+0000  1.493157E+0000
 -4.579654E-0001  1.995139E+0000
  5.757654E-0001 -3.818702E-0001
  3.348403E-0001 -1.752101E+0000
 -9.667124E-0001 -2.503447E+0000
 -1.021162E+0000  6.094168E-0001
 -1.122764E+0000  7.224662E-0001
 -9.212581E-0001 -1.800675E+0000
 -6.728418E-0001  1.779169E+0000
  1.976973E+0000  1.350831E+0000
 -3.311604E+0000  5.426274E-0001
  2.001738E+0000 -1.817207E+0000
 -2.316716E-0001  8.368385E-0001
  1.559139E+0000  7.731405E-0001
 -1.196434E+0000  1.378234E+0000
  1.211874E+0000 -1.025632E-0001
  1.528191E-0001  8.047873E-0001
  1.103203E+0000  2.744384E+0000
 -3.148856E+0000 -1.045913E+0000
  3.036268E+0000 -3.289521E+0000
  2.939546E-0001  1.161722E+0000
 -1.004608E+0000  2.496427E+0000
  6.582010E-0001  8.826726E-0001
 -9.524475E-0001 -1.726086E+0000
 -3.387030E+0000  1.115097E+0000
  2.420212E+0000 -5.950693E-0001
 -1.447320E+0000  1.091569E+0000
  8.696480E-0002 -9.612434E-0001
 -9.330029E-0001 -6.149618E-0002
  2.311033E+0000 -5.521731E-0001
  1.375364E+0000  1.812677E+0000
 -2.397124E+0000  1.528746E-0001
  4.212129E-0001 -1.753933E+0000
  2.867612E+0000  1.149130E+0000
 -3.496840E+0000  2.794062E+0000
 -1.178621E+0000 -3.424037E+0000
  1.066142E+0000 -2.502616E+0000
  3.152002E+0000 -6.633676E-0001
 -1.446455E+0000  2.204795E-0001
 -1.553273E-0001 -1.936110E+0000
  8.143001E-0001 -1.290473E+0000
  2.406912E+0000  3.710432E+0000
 -3.367438E+0000  2.708119E+0000
  2.990347E-0001 -3.091056E+0000
 -5.117565E-0001  4.172136E-0001
  3.202736E+0000  3.889551E+0000
 -1.822710E+0000  1.411537E-0001
 -2.950555E+0000  8.599837E-0001
  1.573096E+0000 -1.110261E+0000
  6.219537E-0001  1.297355E+0000
 -1.528391E+0000 -5.493798E-0003
 -2.778662E+0000 -1.756611E+0000
  1.755351E+0000 -5.837474E-0001
  1.882458E+0000  2.453562E+0000
 -2.923294E+0000 -3.449096E-0001
  6.505749E-0001 -2.887792E+0000
  2.412973E+0000  1.932296E+0000
 -3.548675E+0000  2.093809E+0000
  8.737281E-0001 -4.033616E+0000
  2.352036E+0000 -2.947992E-0001
 -2.299326E+0000  1.005407E+0000
  8.609482E-0001 -4.699730E-0001
 -2.060272E+0000 -1.961241E-0001
  2.210411E+0000 -7.171632E-0003
  1.731197E+0000  2.019467E+0000
 -8.660095E-0001  2.204874E+0000
 -1.889216E+0000 -2.452457E+0000
  2.741744E+0000 -3.539491E+0000
 -8.578847E-0001  2.591385E+0000
 -1.587563E+0000  1.527068E+0000
 -2.584212E+0000 -3.468013E+0000
  5.404268E-0001 -4.645196E-0001
  1.269533E+0000 -5.554789E-0001
 -1.744520E-0001 -1.072981E+0000
 -1.783468E+0000  1.442577E+0000
 -2.062692E+0000  3.352513E+0000
  1.550304E+0000 -1.983034E+0000
 -1.439132E-0001  1.264175E+0000
 -2.750312E+0000  3.028878E+0000
 -3.809331E-0001 -2.298166E+0000
  1.652536E+0000 -5.258636E+0000
  1.190243E+0000  1.127077E+0000
  1.984210E+0000 -5.847902E-0001
 -1.941339E+0000  1.991116E+0000
 -4.904431E-0001 -2.800601E+0000
  5.327801E-0001  9.566979E-0002
  1.309754E+0000  4.161135E+0000
 -2.330749E+0000 -1.116586E+0000
  1.316755E+0000 -3.212327E+0000
  1.439486E+0000  2.495727E+0000
  3.051443E+0000  3.395596E+0000
 -2.790014E+0000  2.528284E-0001
  8.810904E-0001 -7.394847E-0001
 -1.123929E+0000 -5.790035E-0001
  1.073577E+0000  1.688681E+0000
 -5.848034E-0001 -1.516213E+0000
 -2.186738E+0000  7.730836E-0001
  3.302146E+0000 -2.718733E-0001
 -1.593961E+0000  2.859725E+0000
 -9.115237E-0001  1.001039E+0000
  7.835409E-0001  4.263728E-0001
 -7.674550E-0001 -1.989402E+0000
  1.766932E+0000 -1.727978E+0000
  2.632787E-0001  3.944667E+0000
 -2.469807E+0000  1.277585E+0000
 -7.318476E-0001 -5.495578E+0000
  2.195480E+0000 -1.303705E+0000
  1.215460E+0000  1.293174E+0000
 -1.386894E+0000  6.796243E-0001
 -1.395414E+0000 -1.863146E+0000
  2.393665E+0000 -2.559945E-0001
 -1.022162E+0000 -1.018493E+0000
  2.449241E+0000 -3.272005E+0000
 -1.514832E+0000  4.323176E-0001
  1.512919E+0000 -3.547428E+0000
 -3.879405E-0001 -5.733549E-0001
 -1.218682E+0000  8.573328E-0001
  4.085384E+0000 -1.500203E+0000
 -3.646192E+0000  6.338058E-0002
  2.510625E+0000  1.182231E-0001
 -9.527096E-0001 -1.725029E+0000
  4.721297E-0001  2.210522E+0000
 -7.749444E-0001 -1.366981E+0000
  1.976786E+0000 -9.417245E-0001
 -4.139086E-0001 -1.364358E+0000
  7.564420E-0001 -1.748665E+0000
  1.979197E+0000  2.896692E+0000
 -2.073185E+0000 -7.211104E-0001
 -2.779826E-0001 -2.328239E+0000
  4.194144E+0000 -2.663300E+0000
 -7.257602E-0001  1.133865E+0000
 -2.150715E+0000 -2.671909E-0001
  3.560012E-0001 -4.514619E+0000
 -1.305243E+0000 -9.702279E-0001
  1.988835E+0000 -6.998365E-0001
 -2.905288E+0000  1.377986E+0000
  2.248798E+0000 -4.257123E-0001
  5.388295E-0001 -2.296688E+0000
  9.222776E-0001  2.180139E+0000
 -2.368335E+0000  3.880952E-0001
 -5.723779E-0001 -3.521823E+0000
  4.014252E+0000 -5.856908E-0001
 -3.056066E+0000  1.604890E+0000
  3.782881E-0001 -1.027704E+0000
 -1.506693E+0000 -1.941865E+0000
  5.094651E-0001  2.595528E-0002
  2.017757E+0000 -7.592367E-0001
 -3.997590E-0001 -1.774105E+0000
 -2.685353E-0001 -1.814454E+0000
  1.277571E+0000  2.490749E-0001
 -4.656885E-0001  1.417886E+0000
  2.311317E+0000  2.163353E+0000
  1.038872E+0000  3.712739E-0001
 -1.523821E+0000  1.764167E+0000
 -9.859755E-0001  7.937750E-0001
  3.636559E-0002 -4.972781E+0000
  2.158274E+0000 -8.428505E-0001
  2.697510E+0000  1.307443E+0000
 -5.126726E+0000  4.247364E-0001
  9.862395E-0001 -5.457602E+0000
  8.791006E-0001 -8.775303E-0001
  2.558340E+0000  2.841163E+0000
 -5.609097E+0000  2.285518E+0000
  9.973965E-0001 -4.544464E+0000
  1.824137E+0000 -2.224648E+0000
  2.207329E+0000  4.954825E+0000
 -3.172886E+0000  1.021853E+0000
 -6.495635E-0001 -1.552882E+0000
  1.415224E+0000 -1.086215E+0000
  1.904830E+0000  1.636997E+0000
 -4.202205E+0000  2.548135E+0000
  2.401182E+0000 -4.199260E+0000
 -1.792096E+0000  1.913599E+0000
  3.294347E+0000  4.742844E-0002
 -3.500075E+0000  1.052136E+0000
 -2.456406E+0000  6.543115E-0001
  9.679304E-0001 -2.882971E-0001
  1.704079E+0000  1.908546E+0000
 -6.366728E-0001  2.272765E+0000
 -3.825671E+0000 -4.139742E+0000
  3.898276E+0000  2.003787E+0000
  3.636912E+0000  2.862502E+0000
 -5.871651E+0000  2.414853E+0000
  6.324895E-0001 -7.124744E+0000
  1.695291E+0000  1.166534E+0000
  3.547284E+0000 -1.722599E-0001
 -2.718724E+0000 -7.045421E-0002
 -1.268416E+0000 -3.693010E+0000
  2.798340E+0000 -9.997734E-0001
 -1.166108E+0000  1.467157E+0000
 -3.043564E+0000  1.224202E+0000
  1.204398E+0000 -9.717146E-0001
  4.633515E-0001  5.203425E+0000
  1.618612E+0000 -2.651492E-0001
 -4.225533E+0000 -3.994883E-0001
  2.806038E+0000 -2.820444E+0000
  1.808502E+0000  2.720359E+0000
 -7.576715E-0001  3.138335E+0000
 -3.847786E+0000 -9.168907E-0001
  1.690287E+0000 -4.925296E+0000
  1.952635E+0000  2.488573E+0000
 -2.254033E+0000  2.890653E+0000
 -3.093638E+0000 -2.428582E+0000
  1.435393E+0000 -4.620367E+0000
  4.049195E+0000 -5.555252E-0002
  1.830748E+0000  3.367525E+0000
 -4.974398E+0000 -1.024459E+0000
 -1.026067E+0000 -4.061550E+0000
  5.090384E+0000  7.474955E-0001
 -6.854375E-0001  5.586032E+0000
 -3.663777E+0000 -1.389752E+0000
 -1.739838E+0000 -5.734364E+0000
  3.263597E+0000 -1.557143E+0000
  7.791471E-0001  3.057764E+0000
 -3.011137E+0000 -3.475838E+0000
  5.554367E-0001 -2.603952E+0000
  1.829732E+0000  5.217143E-0001
 -8.561028E-0002  7.544514E-0001
 -9.366377E-0001 -1.231032E+0000
  2.623029E-0001 -3.323124E+0000
  3.488402E+0000  4.042089E-0001
 -6.877733E-0001  3.256629E+0000
 -4.968152E+0000  8.755680E-0001
  1.052814E+0000 -5.546078E+0000
  1.617827E+0000 -9.610144E-0001
  9.105229E-0001  3.444153E+0000
 -3.444255E+0000  3.510508E+0000
  1.136422E+0000 -3.644556E+0000
  1.263665E+0000 -2.053059E+0000
 -3.662523E-0001  1.212114E+0000
  1.587691E+0000  2.727258E-0001
 -1.543148E+0000 -3.966300E-0001
  4.404716E-0001 -3.866806E+0000
  1.400019E+0000  2.073843E+0000
 -1.888336E+0000  1.964060E+0000
 -5.771312E-0002 -9.140458E-0001
 -2.683876E+0000 -3.834588E+0000
  4.311337E+0000 -7.912506E-0001
 -3.067856E+0000  3.325790E+0000
 -2.019856E+0000  9.760241E-0002
  4.181000E-0001 -4.130426E+0000
  2.918608E+0000  1.585924E+0000
 -2.970995E+0000  3.488109E+0000
 -1.355090E+0000  1.458482E+0000
  9.241592E-0002 -1.895650E+0000
 -1.634002E-0001  8.325151E-0001
 -3.179387E+0000  1.058171E-0001
 -8.690584E-0001 -5.090947E-0001
  1.096626E+0000  2.576006E-0001
 -2.288303E-0001  7.740849E-0001
 -8.436357E-0001 -2.208339E+0000
  2.230713E+0000 -8.513814E-0001
  1.551973E+0000  1.224632E+0000
 -1.554541E+0000  6.986821E-0001
 -7.547946E-0001 -1.399493E+0000
 -7.421617E-0001 -4.353050E-0001
  3.246271E+0000 -1.345352E+0000
 -1.443044E+0000  2.617651E+0000
 -2.622324E+0000 -8.834929E-0001
 -8.808685E-0001 -1.005336E+0000
  1.459764E+0000  1.309456E+0000
  3.111382E-0001  5.025845E+0000
 -3.104400E+0000 -1.025735E+0000
 -6.071069E-0001 -5.320426E-0001
  1.651539E+0000  5.917232E-0001
 -1.386561E+0000  1.579491E+0000
 -8.117014E-0001 -7.239065E-0001
 -1.690933E+0000 -8.099410E-0001
  1.560263E+0000  1.496218E+0000
 -4.400677E-0001 -1.439556E+0000
  6.085356E-0001 -5.760263E-0001
  9.818515E-0001  1.761970E+0000
 -1.483417E-0001  2.004950E+0000
 -2.304052E+0000  1.349365E-0001
  1.725802E+0000  1.050641E+0000
  1.963174E+0000  9.947258E-0001
 -2.392685E+0000  1.045203E+0000
 -5.410193E-0001 -1.235219E+0000
  1.325084E+0000 -1.529775E+0000
  3.458316E+0000  2.527296E+0000
 -1.724298E+0000  1.970131E+0000
 -2.588561E+0000 -1.017964E+0000
  3.112273E+0000 -3.027640E+0000
  2.474260E+0000  9.606387E-0001
 -2.680527E+0000 -1.682329E+0000
 -8.909437E-0001 -5.217210E+0000
  2.552502E+0000 -3.296046E-0001
 -2.092989E+0000  4.114521E+0000
 -3.578560E+0000 -2.920830E+0000
  5.598825E-0001 -3.213036E+0000
  4.657233E+0000  4.478245E-0001
 -2.313301E+0000  4.643280E+0000
 -1.602176E+0000 -2.568132E+0000
  1.176508E+0000 -2.593079E+0000
  4.136585E+0000  1.459741E+0000
 -1.780087E+0000  3.378648E+0000
 -2.060605E+0000 -2.524644E+0000
  7.551699E-0001 -4.327143E-0001
  2.785782E+0000  2.646777E+0000
 -3.942824E+0000  2.274791E+0000
 -5.806283E-0002 -1.158305E+0000
  2.676071E+0000 -1.188996E+0000
  2.664827E-0001 -2.458165E+0000
  2.971702E+0000  1.256332E+0000
 -2.949263E+0000  2.836945E+0000
 -9.131132E-0002 -6.383926E-0001
 -1.068094E-0001 -1.932400E+0000
  4.736781E-0001 -1.209966E-0001
  1.766942E+0000  2.778345E+0000
 -3.366972E+0000  7.321525E-0001
  9.360372E-0001 -2.271603E+0000
  2.043663E+0000  1.545911E+0000
  1.468416E-0001  4.368125E+0000
 -1.157269E+0000 -2.572700E+0000
 -1.129838E+0000 -3.403673E+0000
  1.561497E+0000  1.437017E+0000
  9.237738E-0001  4.627593E-0002
 -1.047195E+0000 -1.574133E+0000
  3.120433E-0001  5.808069E-0001
  4.929983E-0001 -1.031395E-0001
  8.895302E-0001  1.244999E+0000
  1.160404E+0000  1.981140E+0000
 -1.746307E+0000 -4.731737E-0001
  3.312438E-0001 -1.376626E+0000
  1.284516E+0000 -4.859907E-0001
  2.335588E+0000 -1.028425E+0000
  7.675358E-0001  1.261367E+0000
 -9.264045E-0001  1.330279E+0000
 -3.084056E+0000  1.711910E+0000
  8.462686E-0001 -3.431713E-0001
 -2.785006E-0001  6.978842E-0001
 -1.666071E+0000 -1.446109E+0000
 -6.302642E-0002 -4.854314E-0001
  1.364350E+0000  3.853393E-0001
  4.931108E-0001  2.476365E+0000
 -1.778698E+0000 -4.044766E-0001
 -4.512298E-0001  7.607374E-0001
 -4.194080E-0001 -2.248404E+0000
  1.313318E+0000  2.056582E+0000
  7.945450E-0001  1.606047E+0000
 -1.288059E-0001  1.223835E+0000
 -2.849946E-0001  4.057300E-0003
 -1.572936E+0000 -1.121524E+0000
  2.386575E+0000 -2.121027E+0000
  1.582084E+0000  1.021890E+0000
 -9.794022E-0001 -1.359208E+0000
  7.549577E-0002  1.086870E+0000
  1.164134E+0000 -3.120021E+0000
  6.767804E-0001 -1.098430E+0000
 -1.875568E+0000 -1.711866E+0000
 -1.072510E+0000 -2.169734E+0000
  7.802191E-0001  1.578542E+0000
  2.202639E-0001  3.853602E-0001
 -7.929977E-0001 -2.819649E+0000
 -2.966110E+0000  2.253802E-0001
  2.082262E+0000  1.176081E+0000
  3.232273E-0001  1.750201E+0000
 -9.204252E-0001  1.793921E+0000
 -1.030226E+0000  1.491218E+0000
  1.216541E+0000 -3.276166E+0000
  1.113152E+0000 -2.092079E-0001
  1.895854E+0000  1.290141E+0000
 -3.560848E+0000  2.374132E-0002
  3.363982E-0001 -3.878776E+0000
  8.127450E-0001  8.922514E-0002
  8.319221E-0001  2.474020E+0000
 -8.888019E-0001  9.856243E-0001
 -1.879657E+0000 -9.263433E-0001
  2.361020E+0000  3.019793E+0000
 -2.708705E+0000  5.239830E-0001
 -6.958266E-0001 -1.087363E+0000
  3.103898E-0001  3.520916E-0001
  8.601948E-0001  1.866127E+0000
 -2.167127E+0000  2.964356E+0000
 -3.593836E-0003 -3.861281E+0000
  1.972922E+0000  4.249317E-0001
 -1.649145E-0001  2.090894E+0000
 -1.613328E+0000  6.864307E-0001
 -2.232908E-0001 -4.025353E+0000
  3.307493E-0001 -4.177337E+0000
  2.622974E+0000  1.650497E+0000
 -1.114548E+0000  1.759236E+0000
  9.349201E-0002 -5.654165E-0001
 -4.261961E-0001  8.057379E-0002
  1.560512E+0000 -1.244404E+0000
 -3.946569E-0001 -2.431996E+0000
  2.238280E+0000 -2.441350E-0001
 -3.902078E-0001 -1.490747E-0001
 -1.736681E+0000  6.308403E-0001
  1.395315E+0000 -2.551806E+0000
 -2.792810E-0001 -4.306300E-0001
 -1.386387E+0000  1.692798E+0000
 -7.679253E-0001 -1.535203E+0000
  3.260209E+0000 -1.340882E+0000
  1.456534E+0000  2.554479E+0000
 -1.025358E+0000  2.776506E+0000
 -3.202756E+0000 -1.055090E+0000
 -2.078917E-0001 -9.142094E-0001
  3.682402E+0000  7.392679E-0001
  1.701513E+0000  2.891639E+0000
 -2.863637E+0000 -8.549794E-0002
 -1.643065E+0000 -4.998002E+0000
  4.652506E+0000  9.292455E-0001
  4.886265E-0001  1.937246E+0000
 -2.201929E+0000 -1.380658E+0000
  3.037909E-0001  1.630943E-0001
  1.104024E+0000  2.394384E+0000
  1.858240E+0000  1.935243E+0000
 -1.368304E+0000 -1.836782E+0000
 -2.211694E+0000 -2.044253E+0000
  1.791752E+0000 -3.524432E-0001
  1.513192E+0000  3.040893E+0000
 -3.643209E+0000 -1.155095E-0001
 -3.674307E-0001 -2.465892E+0000
  5.094647E-0001 -2.035632E+0000
 -1.941114E-0001  4.223322E+0000
 -1.536362E+0000  2.214126E-0001
 -1.739391E+0000 -7.316480E-0001
  2.647272E+0000 -2.129184E+0000
  1.557549E+0000  1.668544E+0000
 -1.739112E-0001 -1.479452E+0000
 -2.469269E+0000 -2.198394E+0000
  2.925049E+0000 -5.001844E-0001
  7.765420E-0001  3.794999E+0000
  2.680725E+0000  6.482996E-0001
 -1.317719E+0000 -1.375960E+0000
  2.047236E+0000 -1.332225E+0000
  7.915810E-0002  3.584804E+0000
 -1.401489E-0001 -3.254082E-0001
 -1.680447E+0000 -3.847262E+0000
  3.514465E+0000 -5.077862E-0001
 -5.671777E-0001  2.787195E+0000
 -2.506572E+0000 -7.303158E-0001
  5.613956E-0001 -1.622145E+0000
  2.990524E+0000 -5.486907E-0003
 -1.704445E-0001  3.861778E+0000
 -1.450704E+0000  2.278094E+0000
 -7.951739E-0001 -2.354517E+0000
  8.295150E-0001 -8.499166E-0001
  1.391128E+0000  1.806572E+0000
 -1.207627E+0000  6.275943E-0001
 -7.788035E-0001 -5.928863E-0001
  7.742076E-0001 -5.328156E+0000
  1.927726E+0000  4.326155E-0001
 -7.867749E-0001  1.110728E+0000
 -7.069921E-0001 -4.384530E+0000
  2.816821E+0000 -5.160184E-0002
  2.175240E+0000  1.383621E+0000
 -2.574975E+0000 -6.833106E-0001
 -1.605765E+0000 -2.093769E+0000
  2.563823E+0000  2.492514E-0001
 -7.512118E-0002  6.688516E-0001
 -7.329862E-0001  1.264518E+0000
  1.679389E-0001 -5.006971E-0001
 -5.962469E-0001  1.520746E-0001
  1.349362E+0000 -2.857203E+0000
 -1.791635E+0000 -3.179455E-0001
  1.632877E+0000  9.140786E-0001
 -2.030387E+0000  3.842054E-0001
 -3.918138E-0001 -4.477524E-0001
  9.455711E-0002  4.217201E-0001
  7.777425E-0001  2.875018E+0000
 -3.275282E-0001  1.904028E+0000
 -2.559525E+0000 -2.791040E+0000
  1.205543E+0000 -5.043657E+0000
  4.866302E+0000 -1.517724E+0000
 -1.599423E+0000  5.284138E+0000
 -1.074621E-0001  7.973942E-0001
 -5.605621E+0000  2.308730E+0000
  3.981108E+0000 -5.680399E+0000
 -3.044690E-0001  4.328907E+0000
  5.772973E-0001  3.568264E+0000
 -4.161790E+0000 -4.196282E-0001
 -8.507710E-0001 -2.997801E+0000
  3.348524E+0000 -2.567413E+0000
 -2.667217E+0000  3.316441E+0000
  2.017408E-0001 -1.504790E+0000
  7.050816E-0001 -9.554484E-0001
  1.253443E+0000  6.697326E-0001
 -1.473375E+0000 -2.154979E+0000
 -1.657589E+0000 -3.686133E+0000
  1.038223E+0000 -1.879262E+0000
 -6.623096E-0001 -2.053528E-0001
 -1.289061E+0000 -1.672632E+0000
  1.063407E+0000 -1.441370E+0000
  1.615642E+0000  4.010737E-0001
 -3.116188E-0001  2.285501E+0000
  6.033690E-0001  1.423889E+0000
 -8.973135E-0001 -2.715515E-0002
 -6.155591E-0001 -1.009855E+0000
  1.742844E+0000  1.589764E+0000
 -2.830910E+0000  2.384066E+0000
 -5.409133E-0002 -1.870123E+0000
  1.751787E+0000 -1.814690E+0000
  2.558504E-0001  2.666918E+0000
 -7.755412E-0001  1.576226E+0000
 -2.570431E+0000 -2.029575E+0000
  3.112649E+0000 -1.822722E-0001
 -1.456717E+0000  3.785768E-0001
 -2.580746E+0000  2.672942E+0000
 -6.358793E-0001 -1.476484E+0000
  1.394563E+0000  5.118009E-0001
  4.500378E-0001  4.322632E+0000
 -2.659652E+0000  2.286116E+0000
  3.489949E-0001 -3.846633E-0002
 -1.124317E+0000  3.629022E-0001
  1.397371E+0000 -2.375129E+0000
  8.413103E-0001  1.201252E+0000
 -7.982841E-0001  8.232800E-0001
 -5.962616E-0001 -1.073631E+0000
 -1.089571E-0001 -3.973582E-0001
  3.412583E+0000  3.378345E+0000
 -3.255868E+0000  4.068114E+0000
  3.671844E-0001 -3.044047E+0000
 -2.642554E+0000  2.030171E-0001
  2.189691E+0000  5.913643E-0001
 -1.362815E+0000  1.901800E+0000
 -1.606218E+0000 -1.831396E+0000
 -2.922082E-0001 -1.998060E+0000
 -5.320918E-0001 -8.496510E-0001
  3.252720E+0000  3.984958E-0001
 -2.008880E+0000  2.449072E+0000
 -2.169289E+0000  1.458614E-0001
  4.201634E+0000 -1.469585E+0000
 -9.432662E-0002  2.152829E+0000
 -3.386825E-0001 -3.389290E+0000
 -2.274497E+0000  1.678226E+0000
  3.696764E+0000 -1.528644E+0000
 -1.390992E+0000  1.419554E+0000
 -6.578938E-0002 -1.376117E+0000
  1.080104E+0000 -1.804937E+0000
 -6.323042E-0001  3.370374E+0000
  2.687487E-0001  3.212295E-0001
 -9.340527E-0001 -2.043655E+0000
  7.253157E-0001 -1.254499E+0000
  1.117803E+0000 -2.620516E+0000
 -1.846956E+0000 -9.184376E-0001
  1.873030E-0001 -4.970936E-0001
  3.801584E+0000  2.373096E+0000
  1.105944E-0001  2.525518E+0000
 -9.844994E-0001  1.566148E+0000
 -5.978122E-0001 -2.259095E+0000
  2.327601E+0000  1.885068E-0001
  1.730674E+0000  2.673280E+0000
 -6.223895E-0002 -2.241815E-0001
 -2.420418E+0000 -2.147243E+0000
  9.749783E-0001 -3.747777E+0000
  1.718116E-0002  1.656740E+0000
  1.229825E+0000 -1.323405E+0000
 -7.404177E-0001 -8.025725E-0001
 -4.152017E-0001 -1.514699E+0000
  6.656389E-0001  1.390272E+0000
  1.187133E+0000  1.459299E+0000
  1.949275E+0000  7.307503E-0001
 -1.260267E+0000  2.042523E+0000
  1.422946E+0000  1.445901E-0002
  3.854953E-0001 -5.532000E-0001
  9.944051E-0001  3.145038E+0000
 -1.696639E+0000 -1.032717E+0000
  4.959490E-0001 -2.763502E+0000
  2.785663E+0000  9.589509E-0001
 -9.045540E-0002  1.992474E+0000
 -3.187018E+0000  2.252852E+0000
  1.462680E+0000 -4.444018E+0000
  2.387239E+0000  1.638236E+0000
  4.037583E-0001 -1.060870E+0000
 -3.019924E+0000 -1.101502E+0000
  1.673458E+0000 -1.404565E-0001
  2.984992E+0000 -4.832365E-0001
 -5.578480E+0000  2.104695E+0000
  1.404443E+0000 -2.768441E+0000
  2.253452E+0000 -2.652380E+0000
  1.466348E+0000  5.105722E+0000
  1.696530E-0001  4.972088E-0001
 -2.884905E+0000 -4.393664E+0000
  3.099636E+0000 -1.140009E+0000
  1.735927E+0000  1.807427E+0000
 -6.838415E-0001  2.336405E+0000
 -2.874345E+0000 -2.181600E+0000
  1.187122E+0000 -1.569089E+0000
  9.908968E-0001  1.970219E+0000
  6.453250E-0001  2.472795E+0000
 -2.234152E+0000  3.861481E-0001
  8.940698E-0001 -3.878242E+0000
  3.099435E+0000  1.356573E+0000
 -1.793898E+0000  4.533431E+0000
  1.158133E+0000 -1.429766E+0000
 -9.653684E-0002  6.329360E-0001
  4.285488E+0000  4.740022E+0000
 -4.465417E+0000  1.025273E+0000
  2.359128E+0000 -2.804757E+0000
  2.030689E+0000 -2.140600E+0000
 -4.071181E-0001  3.368949E+0000
 -1.973945E-0001 -2.822809E-0001
 -1.942254E+0000 -5.042809E-0001
  2.591204E+0000 -2.150843E+0000
 -1.065124E+0000  1.297792E+0000
 -9.794749E-0001  2.086901E+0000
 -8.598140E-0001 -1.669236E+0000
 -1.809878E+0000  4.215130E-0001
  2.553224E+0000 -2.455744E+0000
 -3.293467E+0000  2.994982E+0000
  2.780621E+0000 -1.154826E+0000
 -1.259821E+0000 -6.755545E-0001
  1.451145E+0000 -1.713626E+0000
 -1.380258E+0000 -8.951052E-0001
 -8.761821E-0001 -1.649068E+0000
  2.532253E+0000 -2.403662E-0001
  8.645181E-0001  4.745593E+0000
 -8.714693E-0001  4.199799E+0000
  5.611116E-0001 -4.067568E+0000
  1.355606E+0000 -1.340992E+0000
  3.780355E-0002  2.463245E+0000
 -8.037813E-0001  2.155457E+0000
  3.825854E-0001 -1.052473E+0000
 -2.460569E+0000 -1.099538E+0000
  2.427818E+0000 -4.880638E-0001
  2.211425E+0000  2.490367E+0000
 -1.168486E+0000  2.333158E+0000
 -5.624487E-0001 -1.836876E+0000
 -7.478764E-0001 -5.017080E+0000
  3.038419E+0000  1.744611E-0002
  1.030543E+0000  2.829422E+0000
 -3.361135E+0000 -3.945636E-0001
 -9.372245E-0001 -3.995601E+0000
  3.837846E+0000 -2.089903E+0000
  5.881991E-0001  2.823462E+0000
 -1.729264E+0000  1.631475E+0000
 -1.468537E+0000 -2.770016E+0000
  5.064406E+0000 -2.335085E+0000
  9.577506E-0001  4.831396E+0000
 -1.313853E+0000  3.539569E-0001
 -2.783970E+0000 -5.160834E+0000
  3.246677E+0000 -4.767206E-0001
  1.108798E+0000  3.689173E+0000
 -3.066732E+0000  6.629928E+0000
 -7.187584E-0001 -6.512857E+0000
  7.221060E-0001 -3.676886E+0000
  3.735372E+0000  4.890385E+0000
 -2.054386E+0000  3.492223E+0000
 -4.291181E+0000 -1.324919E+0000
  2.784412E+0000 -4.055529E+0000
  1.970683E+0000  2.264514E+0000
 -1.543820E+0000  1.183943E+0000
 -2.146003E+0000 -9.630660E-0001
  1.191974E-0001  5.653376E-0001
  2.391172E+0000  2.656628E-0001
 -3.389529E-0001  2.115163E+0000
 -9.528712E-0001 -1.904376E+0000
 -7.229691E-0001 -3.271622E+0000
  3.764669E+0000 -1.251942E-0001
 -6.512214E-0001  1.727438E+0000
 -1.545766E+0000  1.545995E+0000
  2.851756E-0002 -1.311529E+0000
  5.840084E-0001 -8.433075E-0001
  2.114333E+0000  1.301990E+0000
 -1.552803E+0000  2.746662E+0000
 -2.589011E-0001 -1.695374E+0000
  1.365182E+0000 -2.751552E+0000
  5.968401E-0001 -1.386029E+0000
  3.177873E-0001  1.486960E+0000
 -1.000592E+0000 -3.284269E+0000
  1.786624E+0000 -6.321308E-0001
  1.481889E+0000  2.867263E+0000
 -1.690620E+0000  2.092937E+0000
 -1.669655E+0000 -3.265223E+0000
  2.261177E+0000  2.935132E-0001
  1.012548E+0000  7.268830E-0001
 -4.628220E+0000  1.593130E+0000
 -8.795812E-0001 -2.560778E+0000
  1.796791E+0000 -1.479954E+0000
  1.647533E+0000  3.533953E+0000
  4.752897E-0001  1.578907E+0000
 -3.919552E+0000  3.684505E+0000
  3.224243E+0000 -4.044152E+0000
  1.743037E-0001  7.422970E-0001
  2.599375E+0000  3.989781E+0000
 -2.527780E+0000 -2.049489E-0001
 -3.236420E-0001 -1.798848E+0000
  3.933694E+0000 -1.313533E+0000
 -1.659637E+0000  6.236165E+0000
 -3.511879E+0000  5.881690E-0001
  1.255224E+0000 -4.458314E+0000
 -4.536496E-0001 -3.020383E+0000
  3.364101E+0000 -2.699077E-0001
 -1.968927E+0000 -5.420291E-0001
 -3.014743E-0001 -6.415326E-0002
  1.806608E+0000 -6.093203E-0001
 -5.858196E-0001 -8.155826E-0002
  2.821533E-0002  9.854344E-0002
 -5.812956E-0001  7.261557E-0001
 -9.540662E-0001  7.218206E-0001
 -2.696225E-0001  1.245814E+0000
 -6.553670E-0001 -1.722447E+0000
  6.957571E-0001 -4.807217E-0001
  9.603279E-0002 -3.673194E-0001
  3.552491E+0000 -6.178508E-0001
 -3.172205E+0000  3.660665E+0000
  2.892709E+0000 -3.580457E+0000
 -1.854758E+0000  1.439744E+0000
  2.764390E+0000  6.619027E-0001
 -2.005090E+0000  7.798676E-0001
 -1.160839E+0000  4.416174E-0001
  4.993238E-0001 -3.789542E-0001
  2.536839E+0000 -4.615940E-0001
 -2.093600E-0002  1.409611E+0000
 -2.309424E+0000  2.012341E+0000
  9.277815E-0001 -2.184340E+0000
  2.122535E-0001  1.672911E+0000
  1.237854E+0000  3.624851E-0001
 -1.102611E+0000  1.399570E+0000
 -2.085617E+0000 -5.031224E-0002
  1.524276E+0000  3.682566E-0001
  1.189998E+0000  1.793176E+0000
 -1.707837E+0000 -2.077201E+0000
  3.417983E-0002 -1.757336E+0000
  4.209463E+0000 -7.755141E-0001
 -3.930281E+0000  1.688466E+0000
 -1.298336E+0000 -2.130551E+0000
  2.815479E+0000 -3.546924E+0000
  5.969122E-0001  1.083472E+0000
 -5.258027E-0001  3.415187E+0000
 -1.704363E+0000 -7.851835E-0001
 -1.121541E+0000 -5.543205E-0001
  2.210507E+0000  3.701684E-0001
 -2.177131E+0000  3.950648E+0000
 -4.641386E-0001 -7.928889E-0001
  1.189651E+0000 -2.788220E+0000
 -9.872280E-0001  2.386219E-0001
  5.442737E-0002  2.220937E+0000
 -1.936299E+0000 -5.147284E-0001
  2.290302E-0001 -9.049258E-0001
 -3.678623E-0002  2.325162E+0000
  3.784456E-0001 -1.143082E-0001
 -2.940662E+0000 -5.720388E-0001
  2.854152E+0000  2.413238E-0001
 -1.917500E-0003  1.505198E+0000
  3.861448E-0001  3.708348E+0000
 -9.276990E-0001  9.526683E-0001
  4.379781E-0001 -4.730607E-0001
 -8.492889E-0001 -1.263449E+0000
  1.444919E+0000 -3.273937E-0001
  1.536368E+0000  3.451882E+0000
 -2.062913E+0000  1.128038E+0000
  9.408058E-0001 -1.159038E+0000
  6.694414E-0001  1.372826E+0000
 -7.907457E-0001  4.271622E-0001
 -6.999501E-0001 -2.324426E+0000
  6.628578E-0001 -1.866454E-0001
  1.131164E+0000 -1.742705E+0000
 -1.490133E+0000 -2.579070E+0000
  2.755077E+0000  1.948345E+0000
 -6.592092E-0001  2.384377E+0000
 -3.565131E+0000  1.216946E-0001
  4.705633E-0001 -2.230520E+0000
  2.106842E+0000 -3.172300E+0000
  1.949431E+0000  3.387862E+0000
 -1.631180E+0000  2.049401E+0000
 -1.944400E+0000 -3.278855E+0000
 -7.855072E-0001 -2.793103E+0000
  1.936428E+0000  2.903977E+0000
 -2.229283E+0000  2.653569E+0000
  3.297296E+0000 -9.812195E-0001
 -1.370980E+0000 -1.211166E+0000
  1.233721E+0000  2.120904E+0000
 -8.925219E-0002 -1.088408E+0000
 -6.001072E-0001 -4.930403E-0001
  6.448123E-0001  8.887914E-0001
 -1.674877E+0000  3.657166E-0001
 -1.131303E+0000 -4.636991E-0001
  3.978969E-0001 -4.989180E+0000
 -1.154129E+0000  1.358986E+0000
  2.859092E+0000 -3.234306E+0000
 -3.018770E-0001 -1.220018E+0000
 -6.016934E-0001  3.240333E+0000
  9.392367E-0001 -3.286722E+0000
  1.108387E+0000 -1.667354E+0000
  1.970181E+0000  1.894981E+0000
 -1.619707E+0000  2.842400E+0000
 -7.932697E-0001 -6.777097E-0001
  1.620053E+0000 -1.266543E+0000
  6.196056E-0001 -1.541676E-0001
 -1.456486E+0000  4.168350E-0002
  1.191765E+0000  5.441457E-0001
 -2.630418E-0001  1.266472E+0000
  8.076219E-0001 -1.028454E-0001
 -9.868056E-0001  1.191150E+0000
 -1.278190E+0000 -7.945376E-0001
  1.940886E+0000 -2.950851E+0000
  1.287033E+0000 -1.375472E+0000
  2.710745E+0000  4.191788E-0001
 -5.555985E+0000  6.014079E-0002
  1.672473E+0000 -5.783992E+0000
 -1.271473E+0000 -8.287996E-0001
  6.963817E-0002  4.961930E+0000
 -1.616742E+0000  1.535662E-0001
 -2.286770E+0000  7.917362E-0001
  2.652718E+0000 -1.645567E+0000
  1.404883E+0000  1.295712E+0000
  1.126721E+0000  1.672297E+0000
 -1.542949E+0000 -1.080132E+0000
 -2.443894E+0000 -1.702447E+0000
  3.545515E+0000 -3.367671E+0000
  1.081543E+0000  3.060581E+0000
 -1.884599E+0000  2.810820E+0000
 -7.924383E-0001 -2.705409E+0000
  7.942622E-0001  8.329756E-0001
  7.003367E-0001  1.850245E+0000
 -1.688269E+0000  8.230741E-0001
 -1.974854E+0000 -2.530564E+0000
  1.198871E+0000 -3.476222E-0001
  1.576664E+0000  1.674022E-0002
 -4.812038E-0001 -9.956673E-0001
 -5.146732E-0001 -3.537113E+0000
  1.142846E+0000 -9.719676E-0001
 -4.997394E-0001  1.875826E+0000
 -1.578232E+0000  1.254522E+0000
 -3.247013E-0001  5.284418E-0001
  2.515289E-0001  8.426596E-0001
  1.370994E-0001 -4.190912E-0001
 -1.452217E+0000 -9.943621E-0002
  2.502718E-0002  8.009233E-0001
  7.339422E-0001  2.529346E+0000
 -1.543344E+0000  4.669310E-0001
 -2.117398E+0000 -2.018709E-0001
  1.748855E+0000 -3.857091E+0000
 -1.872100E-0001 -9.054463E-0002
  4.950762E-0001 -6.864302E-0001
 -2.531800E+0000 -2.101657E+0000
  3.119622E+0000 -1.928092E+0000
  9.707574E-0001  7.201035E-0001
 -1.998452E+0000 -1.717650E+0000
  3.353391E+0000  2.100667E-0001
  7.069831E-0001 -7.709017E-0001
 -1.286728E+0000  1.107334E+0000
 -1.360261E+0000  8.160533E-0001
  4.208346E+0000 -4.174845E+0000
  7.395785E-0001  2.947223E+0000
 -1.924403E+0000  5.648151E-0001
 -6.909765E-0001 -3.202566E+0000
  1.572789E+0000 -2.344014E+0000
  1.697026E+0000  3.841025E+0000
 -2.861727E+0000  1.980382E-0002
  1.178486E+0000 -1.982383E+0000
 -4.673028E-0001  1.298817E+0000
  1.950867E+0000  8.929138E-0001
 -9.853227E-0001  2.679022E-0001
  3.725020E-0001 -1.959167E+0000
  1.840482E+0000 -1.298077E+0000
 -1.695397E+0000  3.682317E+0000
  6.035890E-0001 -7.484685E-0001
 -1.637880E+0000 -1.139220E+0000
  1.083728E+0000 -1.890871E+0000
  3.993871E-0001  1.978566E+0000
 -1.077522E+0000 -8.126133E-0001
 -1.661889E+0000 -2.309903E+0000
  2.058489E+0000  2.395718E+0000
  1.704444E+0000 -2.372824E-0001
 -4.176431E+0000  9.375486E-0002
  2.659683E-0001 -2.638648E+0000
  9.775163E-0001  5.985798E-0001
  2.124821E+0000  2.005755E+0000
 -2.320052E+0000  1.726256E+0000
 -2.566675E+0000 -6.351662E-0001
  4.980065E+0000 -2.033655E+0000
  3.163699E-0001  3.737560E+0000
 -2.683228E+0000  3.231972E+0000
 -1.300205E+0000 -4.053896E+0000
  1.619448E+0000 -2.564748E+0000
  2.660686E+0000  3.053223E+0000
 -3.519070E+0000  1.279088E+0000
 -5.895199E-0002 -2.535221E+0000
  6.363515E-0001 -2.473094E-0001
 -1.919390E-0002 -9.162944E-0001
 -4.089180E-0001  1.827024E-0002
 -7.325877E-0001  1.544316E-0001
 -3.819085E-0001 -5.697264E-0001
  1.486824E+0000 -7.438870E-0001
  1.153274E+0000  1.609434E+0000
 -7.973525E-0001 -1.365207E+0000
  5.331706E-0001 -6.105849E-0001
  1.988290E+0000  7.781107E-0001
  6.168131E-0001  2.221942E+0000
 -2.162496E+0000 -1.744843E+0000
  2.987823E+0000 -2.107962E+0000
  7.916849E-0001  3.543785E+0000
 -2.204294E-0001 -2.930707E-0001
  8.430545E-0001 -1.717392E+0000
 -3.782295E-0001 -1.178448E+0000
  1.709912E+0000  1.049017E+0000
  2.844686E-0001  1.662438E+0000
 -2.143649E+0000 -1.958207E+0000
 -2.123899E+0000 -1.852387E+0000
  4.031410E+0000  3.087071E-0002
 -6.402374E-0001  2.801278E+0000
 -1.084451E+0000 -9.030253E-0001
 -1.269822E+0000 -2.144833E+0000
  1.999711E+0000 -1.348019E+0000
  9.901418E-0001  1.163463E+0000
 -1.366508E+0000  2.045053E+0000
 -1.063403E+0000 -2.678512E+0000
  3.545590E+0000 -2.514090E+0000
  2.654229E+0000  2.602896E+0000
 -4.127658E+0000  2.640635E+0000
  3.311958E-0001 -4.136551E+0000
 -3.379799E-0002 -2.900528E+0000
  4.568046E+0000  2.843370E+0000
 -1.029559E+0000  1.859838E+0000
 -4.710216E+0000  1.190460E+0000
  2.176184E+0000 -4.516804E+0000
  2.411711E-0002  3.352194E+0000
  1.235410E+0000  1.921567E+0000
 -1.387959E+0000 -4.247414E-0001
  1.681418E+0000 -2.512342E+0000
  3.174056E+0000 -1.598393E-0001
  2.622243E-0002  3.874698E+0000
 -2.869597E+0000 -1.758306E+0000
  2.679736E+0000  1.006643E-0001
  2.447236E+0000  2.033273E+0000
 -4.730492E+0000  1.716214E+0000
  2.017452E+0000 -4.241826E+0000
  1.624767E-0001  5.553390E-0001
  1.679148E-0001  1.705698E+0000
  6.016427E-0001 -1.701969E+0000
 -4.736118E-0001 -3.015230E+0000
  3.493891E+0000  4.328160E-0001
 -2.453937E+0000  4.175589E+0000
 -2.569931E+0000 -1.924303E-0001
  1.404344E+0000 -1.158015E+0000
  9.789563E-0001  2.636748E+0000
 -9.037351E-0001  2.364951E+0000
 -3.154945E+0000  1.605115E+0000
  5.597571E-0001 -3.438742E+0000
  1.037468E+0000 -2.031030E-0001
  2.226612E+0000  1.859687E+0000
 -1.718322E-0001  3.882260E-0001
 -1.432070E+0000 -3.781030E-0001
 -6.411616E-0001 -8.090023E-0001
  4.971132E+0000  1.052572E+0000
 -2.812873E+0000  3.067773E+0000
  1.867982E+0000  8.173271E-0001
 -1.528565E+0000 -3.422487E+0000
  7.794818E-0001  1.521124E+0000
 -6.239460E-0001  3.810507E+0000
 -1.710241E+0000 -1.344571E+0000
 -4.143156E-0002  1.705433E+0000
  3.196671E-0001 -5.971085E-0001
 -1.538331E+0000  1.189765E+0000
  1.472005E+0000  2.495614E-0001
  1.312984E+0000 -4.569244E-0001
 -4.933626E+0000  7.637133E-0001
  2.895789E+0000 -3.221525E+0000
 -2.612345E+0000 -9.661665E-0001
  2.553304E+0000  3.379199E-0001
 -1.156527E+0000 -1.276332E-0002
 -3.062489E+0000 -1.249063E+0000
  2.036444E+0000 -3.154206E-0001
  2.423595E+0000  2.281764E+0000
 -1.932263E+0000  2.229382E+0000
 -3.072947E+0000  5.165834E-0002
  1.843484E+0000 -8.256254E-0001
 -9.735128E-0001  1.026378E+0000
  8.813498E-0001  1.358126E-0001
 -4.535212E-0001 -2.242739E+0000
  2.041768E+0000 -5.162750E-0002
  1.019172E+0000  3.207948E-0001
 -3.849224E+0000 -2.310599E+0000
 -4.588864E-0001 -2.274613E+0000
  3.375879E+0000  5.574521E-0001
 -1.600824E-0001  3.798949E+0000
 -4.827411E+0000  2.316740E+0000
 -2.906370E-0001 -4.644895E+0000
  3.012953E+0000 -5.698485E-0002
  1.778534E+0000  3.937011E+0000
 -2.604709E+0000 -1.822074E+0000
 -1.877718E+0000  4.678583E-0001
  3.554460E+0000 -2.327439E-0001
  3.580847E-0001  4.320430E+0000
 -1.662159E+0000 -3.980522E-0001
 -6.829439E-0001 -1.586536E+0000
  3.384222E+0000  1.473473E+0000
  6.828158E-0001  3.187511E+0000
 -1.808829E+0000  1.564478E+0000
 -2.570781E+0000 -5.769176E-0001
  3.327328E+0000 -3.285660E+0000
 -1.493779E-0001  1.203772E+0000
  3.103943E-0001  1.542340E+0000
 -3.273069E+0000 -7.846614E-0001
  6.638659E-0001 -3.240900E+0000
  2.325988E+0000 -2.520905E-0001
 -2.752256E-0001  3.553347E+0000
 -1.034939E+0000  4.725137E-0001
 -4.653832E-0001 -1.930554E+0000
  6.288688E-0001 -2.062883E+0000
  1.032107E+0000 -2.099237E-0002
 -1.439599E+0000  1.893504E+0000
 -1.354963E+0000  7.978824E-0001
  9.541747E-0002 -2.998258E+0000
  3.647406E+0000 -1.490137E+0000
  1.910715E-0001  5.418050E+0000
 -7.854790E-0001 -1.354098E+0000
 -3.035404E+0000 -1.682624E+0000
  3.246499E+0000 -2.109186E+0000
 -2.496183E+0000  3.921757E+0000
 -1.274340E+0000  2.114572E+0000
 -2.212963E+0000 -4.261444E+0000
  2.042798E+0000 -1.944897E-0001
  1.133348E+0000  1.823588E+0000
 -2.408002E+0000  2.899948E+0000
  1.306713E+0000 -3.598848E+0000
 -1.035472E+0000  1.607369E+0000
  9.428726E-0001 -3.534870E-0001
  1.222322E-0001  5.566001E-0001
  6.183266E-0001 -1.673872E+0000
 -8.256267E-0001  1.944435E+0000
 -2.705391E+0000  3.798596E-0001
  3.157890E+0000  3.308970E-0001
 -1.571622E+0000  1.335471E+0000
  5.371764E-0001 -8.853022E-0002
 -3.433149E+0000 -2.925421E+0000
  2.263164E+0000  4.059350E-0001
  2.661047E+0000 -3.339234E-0001
 -3.865137E+0000  1.833952E+0000
  2.880160E+0000 -7.319498E-0001
 -3.249335E-0001  2.481163E+0000
  2.831124E-0001 -4.546786E-0001
 -1.277461E+0000  8.140412E-0001
 -4.559342E-0001 -1.009692E+0000
  1.387279E+0000  2.339955E+0000
 -1.340734E+0000 -6.687675E-0001
 -1.994048E+0000  1.210207E+0000
  2.433420E+0000 -3.428704E-0002
 -2.820322E+0000  2.138642E+0000
  1.448071E+0000  1.159107E-0001
  1.064070E+0000 -2.117414E+0000
  7.333377E-0001  3.533977E+0000
 -1.827366E+0000 -6.135696E-0001
 -3.382806E-0001 -2.219716E+0000
  5.659838E-0001 -6.194483E-0001
  2.225105E-0001 -1.779452E+0000
 -2.151758E+0000  1.496513E+0000
  2.655201E+0000 -1.795108E+0000
 -3.895899E-0002  4.828500E-0001
  6.876491E-0001  2.262088E+0000
 -5.720149E-0001 -6.692255E-0001
 -1.362459E+0000  1.158061E+0000
 -1.205372E+0000 -4.345102E-0001
  1.231184E+0000 -2.304512E+0000
  8.433026E-0001  6.515753E-0001
 -4.922695E-0001 -7.784727E-0001
 -8.707728E-0001 -1.330829E+0000
  1.298378E+0000 -2.322203E+0000
  6.959279E-0001 -1.448855E+0000
 -1.922634E+0000 -1.000595E+0000
  7.840379E-0001  4.221708E-0001
 -1.096443E+0000  2.406812E+0000
  8.075093E-0001  1.088696E+0000
 -1.883971E+0000 -1.125033E+0000
  1.723467E+0000  7.934048E-0002
  6.763711E-0001 -1.256813E+0000
 -2.869058E+0000  7.414847E-0001
  4.462856E-0001 -2.781821E-0001
 -2.195024E+0000  1.439285E+0000
  1.540053E+0000 -5.248762E-0001
 -1.284262E+0000 -7.490065E-0001
 -1.235070E+0000 -2.105523E-0003
  2.020031E+0000 -2.424111E+0000
 -3.509775E-0001  2.078614E+0000
  2.524596E+0000  2.486199E+0000
 -4.229498E+0000  4.442950E-0001
 -2.757104E-0001 -1.767217E+0000
  1.960289E+0000 -2.191637E-0001
 -2.605482E+0000  3.200552E-0001
  1.903376E+0000 -6.658999E-0001
 -2.324639E-0001 -3.690841E+0000
  1.943745E+0000 -3.725521E-0001
  2.918353E+0000  1.164722E+0000
 -3.243587E+0000  9.835331E-0001
 -7.082763E-0001 -3.595530E+0000
  4.607459E+0000 -2.644318E+0000
  2.772177E-0001  2.927918E+0000
 -1.982031E+0000 -1.184871E+0000
 -3.072440E+0000 -4.499277E+0000
  3.135804E+0000 -5.491669E-0001
 -1.650172E-0001  3.091962E+0000
 -1.298270E+0000 -4.571330E+0000
  3.681170E-0001 -2.416305E+0000
  1.876523E+0000  4.147639E-0001
 -1.971855E+0000  3.803999E+0000
 -3.289639E+0000 -1.809597E+0000
  1.319232E+0000 -2.096719E+0000
  2.959059E+0000 -1.059029E-0001
 -5.984990E-0001  2.715567E+0000
 -1.816358E+0000 -1.962263E+0000
 -4.903936E-0001 -5.887558E-0001
  2.783057E+0000  9.491948E-0001
  2.099034E-0001  4.692898E+0000
 -1.626569E+0000 -9.485699E-0001
 -1.691714E+0000  1.077217E-0001
  2.119639E+0000 -2.826161E+0000
 -7.278198E-0003  7.440209E-0001
 -1.885897E+0000  1.055955E+0000
 -2.375026E+0000 -2.108198E+0000
  5.615103E-0001 -1.998643E-0001
  2.275993E+0000  3.246233E+0000
 -4.117317E+0000  2.342165E+0000
 -1.660384E+0000 -1.208512E+0000
  1.656651E+0000 -4.336993E-0001
  1.167079E+0000  1.281301E+0000
 -1.268386E+0000  4.498884E-0001
 -1.382519E+0000 -1.565896E+0000
  1.158548E+0000 -6.390200E-0002
  1.114192E+0000  1.262188E+0000
 -4.864788E+0000 -5.225461E-0001
  1.852517E+0000 -5.142651E+0000
  1.350202E+0000  3.607636E-0002
  2.810276E-0001  1.737058E+0000
 -1.093228E+0000  1.410618E-0001
  6.609976E-0001 -2.207315E+0000
  1.108071E+0000  1.675132E+0000
 -1.190313E-0001  3.123817E+0000
 -1.158295E+0000 -9.051776E-0001
 -1.069066E+0000 -7.909060E-0001
  7.905888E-0001  1.060045E+0000
  1.897859E+0000  1.285734E+0000
 -3.224178E+0000  7.810464E-0001
  1.953349E+0000 -3.790576E+0000
  1.830921E+0000 -6.474659E-0001
 -1.175340E-0001  3.704382E+0000
 -1.117795E+0000 -4.429169E-0001
 -2.820679E-0001 -3.754962E+0000
  3.205974E+0000  7.415223E-0001
  4.392984E-0001  8.301720E-0002
 -1.166671E+0000 -2.231364E+0000
  1.310166E+0000 -1.831168E+0000
  2.105989E+0000  1.891480E+0000
 -9.448646E-0001  5.115895E+0000
 -1.105992E+0000 -2.650264E+0000
  1.752108E-0001 -4.570846E+0000
  4.677611E-0001 -1.718170E+0000
 -8.199328E-0002  1.223073E+0000
 -9.673407E-0001 -5.171937E-0001
 -4.432027E-0001 -2.054651E+0000
  2.695242E+0000 -1.226050E+0000
  1.809910E+0000  4.122162E+0000
 -3.340806E+0000  3.716189E+0000
  2.549809E-0002 -7.404844E+0000
  1.546425E+0000  6.807519E-0001
  2.273019E+0000  2.934689E+0000
 -4.110938E+0000  1.807698E+0000
 -1.050771E+0000 -2.996117E+0000
  3.821569E+0000 -1.710224E+0000
 -1.299782E+0000  3.009436E+0000
 -2.397248E+0000 -4.128561E-0001
  2.612349E+0000 -3.685525E+0000
  3.564686E-0001 -7.714312E-0001
  5.313062E-0001  2.388450E+0000
 -9.664014E-0001 -6.417583E-0001
 -3.501636E+0000 -5.103920E-0001
  2.559961E+0000 -1.340225E+0000
 -5.750005E-0002  3.527735E+0000
 -1.158933E+0000  4.107192E-0001
 -2.118242E+0000 -3.015878E+0000
  2.510253E+0000 -5.553549E+0000
  2.619323E+0000  4.858876E+0000
  8.212520E-0001 -1.203971E+0000
 -2.001315E+0000 -1.618392E+0000
  1.338448E+0000 -1.708640E+0000
  3.780670E+0000  1.938273E+0000
 -3.198311E+0000  2.284395E+0000
 -1.174206E+0000 -2.782905E+0000
  2.883348E+0000 -4.451053E+0000
  2.589971E-0001  3.458467E+0000
 -2.057438E+0000  1.098789E+0000
 -2.892222E+0000 -4.762580E+0000
  3.522269E+0000 -2.259090E+0000
  1.764224E+0000  2.696144E+0000
  2.190722E-0001  1.325250E+0000
 -4.707588E+0000  1.101906E-0001
  1.454470E+0000  8.201505E-0003
  1.329067E+0000 -5.794540E-0001
 -9.416118E-0001  5.476466E+0000
  7.078307E-0001 -4.754716E+0000
  1.355474E-0002 -3.003013E+0000
  3.998436E+0000  3.231135E+0000
 -3.101009E+0000  5.278236E+0000
 -3.065654E+0000 -1.739095E+0000
  9.793552E-0001 -6.103412E+0000
  3.657633E+0000  2.988275E+0000
  4.174634E-0002  4.041763E+0000
 -5.434204E+0000 -3.092685E+0000
  3.253364E+0000 -1.837097E+0000
  2.356259E+0000  6.032504E+0000
 -3.587092E+0000  4.231998E-0001
 -1.706125E-0001 -3.791705E+0000
  2.289588E+0000 -2.053627E-0001
  9.484538E-0001  2.572873E+0000
 -1.516633E+0000 -3.074628E-0001
 -3.434527E+0000 -1.327934E+0000
  3.253288E+0000 -3.850891E+0000
  2.064767E+0000  6.321498E+0000
 -2.120316E+0000  6.962619E-0001
 -2.670983E+0000 -2.369773E+0000
  3.760047E+0000 -1.286438E+0000
  3.893909E-0001  4.061110E+0000
 -4.593731E+0000 -1.342163E+0000
 -1.926300E-0001 -5.511603E+0000
  3.870834E+0000  8.608408E-0001
  1.787783E+0000  5.535079E+0000
 -3.088541E+0000  5.618943E-0001
 -1.189896E+0000 -5.297725E+0000
  4.821886E+0000  2.622804E-0001
  1.142246E+0000  3.232101E+0000
 -1.577108E+0000 -1.984042E-0001
 -1.907604E+0000 -2.130750E+0000
  6.369731E-0001  1.517543E-0002
  7.572948E-0001  1.147118E+0000
 -1.524613E+0000  3.725947E+0000
 -2.964861E+0000 -3.204004E+0000
  7.637395E-0001 -7.807914E-0001
  1.751802E+0000  2.739831E+0000
 -3.223805E+0000 -1.276838E+0000
 -1.117452E+0000 -2.911949E+0000
  2.069279E+0000 -1.043993E+0000
  2.106431E+0000  2.643394E+0000
 -4.824329E+0000  1.058682E+0000
  8.988961E-0001 -3.589534E+0000
  2.083728E+0000 -9.285355E-0001
 -4.519384E-0001  3.151996E+0000
 -1.724296E+0000  2.693466E-0001
 -2.103428E+0000 -1.962419E+0000
  4.619170E+0000 -2.203135E+0000
  4.837250E-0002  5.105139E+0000
 -1.979500E+0000  2.154461E+0000
 -4.647271E+0000 -3.859721E+0000
  3.653090E+0000 -6.366392E+0000
  3.042938E+0000  4.581254E+0000
 -2.238244E+0000  6.329783E+0000
 -2.085269E+0000 -5.092930E+0000
  2.519083E+0000 -3.867597E+0000
  2.686761E+0000  3.724271E+0000
 -2.252564E+0000  3.173751E+0000
 -3.170933E+0000 -3.130510E+0000
  2.826562E+0000 -4.099690E+0000
 -4.887443E-0001  3.323087E+0000
 -3.470402E+0000  1.616061E+0000
 -1.020302E+0000 -3.981178E+0000
  3.565126E+0000 -7.516070E-0001
  7.390715E-0001  4.742080E+0000
 -4.559177E+0000 -1.294219E+0000
  1.661910E+0000 -5.913014E+0000
  3.628093E+0000  1.521811E+0000
  3.610273E+0000  3.306843E+0000
 -6.408765E+0000  3.235013E+0000
  4.274810E-0001 -7.355881E+0000
  3.805671E+0000  1.015200E+0000
  6.105447E-0001  5.451613E+0000
 -4.814511E+0000 -4.279465E+0000
  4.252079E-0001 -2.183107E+0000
  5.782841E+0000  2.674340E+0000
 -2.869892E+0000  4.152097E+0000
 -3.143352E+0000 -3.175568E+0000
  8.635085E-0001 -1.137362E+0000
  1.701355E+0000  1.617764E-0001
  2.259630E+0000  4.915898E-0001
 -3.029319E+0000 -3.605165E+0000
  1.935619E+0000 -1.286180E+0000
  2.683694E+0000 -1.589814E+0000
  6.502644E-0002  2.045166E+0000
 -5.367326E-0001 -8.041547E-0001
 -4.958607E-0001 -2.842826E+0000
  1.304476E+0000  3.635455E+0000
 -1.022557E+0000  3.381798E-0001
 -2.676345E-0001 -1.972883E-0001
  1.360024E+0000 -1.377094E+0000
  8.971851E-0001  1.639215E+0000
  5.171114E-0001  1.197018E+0000
 -8.146347E-0001 -1.285749E+0000
 -1.751878E+0000 -9.542051E-0001
  7.859381E-0001 -1.528530E+0000
 -1.614661E+0000 -1.734646E+0000
  1.478687E+0000  3.068208E-0001
 -8.892562E-0001  5.456918E-0001
 -1.851201E-0001  1.681215E+0000
  2.218214E-0001 -2.385442E+0000
  2.267249E-0001 -1.433677E+0000
 -1.711306E+0000  1.717533E+0000
  1.032782E-0002 -7.911103E-0001
  1.194904E+0000 -4.010157E-0001
  3.966699E-0001 -5.558281E-0001
  1.317088E-0001  1.638055E+0000
 -1.380850E+0000 -3.879178E-0001
  3.066727E-0001  2.240680E+0000
  1.213655E-0001  1.899501E+0000
 -8.703869E-0001 -5.590077E-0002
 -1.015995E+0000  2.939760E+0000
  1.616708E+0000 -1.179407E+0000
 -1.385650E+0000 -1.361666E+0000
  1.355379E+0000  1.742052E+0000
 -2.093192E+0000  9.160913E-0001
  2.012849E-0001 -3.487593E+0000
  3.481317E+0000 -3.704612E-0001
  3.876963E-0002  5.601030E+0000
 -7.345517E-0001 -1.874603E+0000
 -1.636647E+0000 -2.650421E+0000
  4.260809E+0000  6.303700E-0001
  1.034697E+0000  2.414746E+0000
 -5.594737E+0000 -2.836285E+0000
  2.650501E+0000 -6.683081E+0000
  4.551805E+0000  1.540344E+0000
 -3.639661E+0000  6.825679E+0000
 -4.785362E+0000 -2.048095E+0000
  1.585722E+0000 -3.312529E+0000
  2.933892E+0000  3.482211E+0000
 -1.745907E+0000  5.266578E+0000
 -6.291861E+0000 -1.214593E+0000
  1.269312E+0000 -8.606803E+0000
  6.765365E+0000  1.774854E+0000
 -2.860845E+0000  5.418158E+0000
 -4.962051E+0000 -1.422090E+0000
  1.010966E+0000 -3.606372E+0000
  3.498544E+0000  2.508940E+0000
 -9.534638E-0001  4.825219E+0000
 -2.317002E+0000 -2.512065E+0000
 -1.703840E-0001 -5.593995E+0000
  5.178155E+0000 -2.066310E+0000
  9.872681E-0001  6.809096E+0000
 -2.480738E+0000 -4.496617E-0001
 -1.639328E+0000 -2.367027E+0000
  3.678247E+0000 -1.064349E+0000
 -6.185005E-0001  6.163464E+0000
  5.923279E-0001 -5.257584E-0001
 -5.212154E+0000 -1.796539E+0000
  3.663417E+0000 -4.774189E+0000
  2.499475E+0000  1.906740E+0000
 -9.973810E-0001  3.615088E+0000
 -3.023420E+0000 -2.669169E+0000
  1.757923E+0000 -5.088970E+0000
  1.726217E+0000  4.985319E-0001
  2.010379E-0001  3.152654E+0000
 -2.051401E+0000  1.399712E+0000
  2.648238E+0000 -1.060752E+0000
 -3.444361E-0001  2.371442E+0000
  9.884645E-0001  2.019026E+0000
 -1.021007E+0000 -2.019758E+0000
 -6.996097E-0001  2.724843E-0001
  8.854219E-0001  7.311839E-0001
 -3.667159E-0001  6.707844E-0001
 -1.530830E+0000 -2.020578E+0000
  2.639515E+0000  6.607539E-0001
 -9.029914E-0001  2.034183E+0000
 -2.012833E-0001  9.047166E-0001
 -7.467228E-0001 -3.117554E+0000
 -1.282351E+0000 -2.144202E+0000
  5.826859E+0000  2.602786E+0000
 -4.715245E+0000  3.568668E+0000
 -1.792890E+0000 -5.228659E+0000
  1.963539E+0000 -1.315676E-0001
  4.263724E+0000  3.286600E+0000
 -2.427789E+0000  4.340827E+0000
 -1.668636E+0000 -3.201989E+0000
  1.615021E+0000 -1.706256E+0000
  4.722486E+0000 -6.995905E-0001
 -3.469419E+0000  4.473041E+0000
 -1.268038E+0000 -3.128759E+0000
  1.175292E+0000 -3.297407E+0000
  1.530643E+0000  3.696955E+0000
 -6.980503E-0002  2.337611E+0000
 -2.931401E+0000  1.249117E+0000
  2.220331E-0001 -1.720324E+0000
 -1.146372E-0001 -6.318977E-0001
  3.075853E+0000  1.538040E+0000
 -2.776338E+0000  1.346026E+0000
 -5.285513E-0001 -2.461436E+0000
  1.707156E+0000 -7.541462E-0001
  2.503976E+0000  7.139116E-0001
 -1.766034E+0000  5.131379E-0001
 -2.240848E+0000 -2.835861E+0000
  1.572102E+0000  1.038319E+0000
 -2.276975E-0002  2.402116E+0000
  6.541509E-0001 -2.393807E+0000
 -2.026790E+0000  3.249953E+0000
  3.731097E+0000 -2.519530E+0000
 -2.247296E+0000  3.600573E+0000
  6.356043E-0001 -5.258329E-0001
 -2.463029E+0000 -3.838005E+0000
  3.536985E+0000 -1.839973E+0000
 -7.875525E-0001  2.315384E+0000
 -1.853991E+0000  1.511783E+0000
  1.165177E+0000 -3.465495E+0000
 -1.921549E+0000 -1.137663E+0000
  1.363341E-0001 -1.658209E+0000
  3.146008E+0000 -2.069756E+0000
 -8.543016E-0001  3.076034E+0000
 -2.812709E+0000  1.034779E+0000
  1.037529E+0000  1.863660E+0000
  2.908906E+0000  3.114711E+0000
 -1.729975E+0000 -2.727772E+0000
 -8.384361E-0001 -1.144358E+0000
  5.145621E+0000  1.134461E-0001
 -1.664044E+0000  4.167648E+0000
 -4.963418E-0001 -3.271039E+0000
 -1.467205E+0000 -7.625753E-0001
  5.079232E+0000  4.015889E-0001
 -7.569761E-0001  4.425546E+0000
 -2.849151E+0000  1.562608E+0000
 -4.573238E-0001 -3.499854E+0000
  3.559498E+0000 -1.899812E+0000
 -1.705263E-0001  1.433028E+0000
 -2.701497E-0001  1.204790E+0000
 -2.374947E+0000 -9.151096E-0001
  3.072740E-0001 -9.336892E-0001
  1.084892E+0000 -6.406865E-0001
  1.133069E+0000  2.719937E+0000
 -3.381603E+0000  8.840341E-0001
  8.785090E-0001 -1.425549E+0000
  3.240125E+0000 -6.149349E-0001
 -4.171168E-0001  5.925049E+0000
 -6.768482E-0001  1.266653E+0000
 -2.029636E+0000 -3.242583E+0000
  1.861652E+0000 -1.151224E+0000
  4.542295E-0001  3.129646E+0000
 -1.624727E+0000  5.076602E-0001
  1.260445E-0001 -5.086276E+0000
  2.274405E+0000 -2.412138E+0000
  1.269621E+0000  2.371306E+0000
 -3.542811E+0000  4.032233E+0000
  5.532011E-0001 -5.206225E+0000
  2.981784E+0000  2.120254E+0000
  1.984461E+0000  5.992348E-0001
 -5.004955E+0000 -1.595842E+0000
  1.494467E+0000 -8.180555E-0002
  3.589007E+0000  2.989036E+0000
 -4.374665E+0000  2.730030E+0000
 -3.761541E+0000 -1.146050E+0000
 -2.133631E-0001 -2.680199E+0000
  1.270556E+0000  1.837494E+0000
 -1.796742E+0000  3.105981E+0000
  6.430572E-0001 -1.869235E+0000
  3.356337E-0001 -1.613898E+0000
  2.333039E+0000 -8.731042E-0002
 -7.203360E-0001  4.104443E+0000
 -2.938420E+0000 -1.445983E+0000
  2.423263E-0001 -3.589576E+0000
  1.479752E+0000  1.034639E+0000
 -1.877551E+0000  2.580090E+0000
 -3.328805E+0000 -1.797211E+0000
  1.767770E+0000 -3.741934E+0000
  3.996530E+0000  1.441488E+0000
 -4.467532E+0000  2.081252E+0000
 -2.483850E+0000 -2.582960E+0000
  1.215928E+0000 -2.905707E+0000
  2.230196E+0000  8.402150E-0001
 -1.318360E+0000  1.287955E+0000
 -1.813576E+0000  4.499378E-0001
 -1.999274E-0002 -8.727136E-0001
  3.267637E+0000  1.697758E+0000
 -7.951439E-0001  2.089760E+0000
 -3.305689E-0001 -5.952209E-0001
  7.842655E-0001  1.189606E+0000
 -2.477453E+0000  9.849268E-0002
 -8.304009E-0001 -1.410591E+0000
  2.918487E+0000 -1.338947E+0000
  1.838911E+0000  1.459770E+0000
  2.006750E-0001  1.239362E+0000
 -3.397178E+0000 -2.960637E-0001
  4.507936E+0000 -2.279540E+0000
  1.370585E+0000  3.623005E+0000
 -3.644783E+0000  2.743837E+0000
 -1.358168E+0000 -2.454638E+0000
  3.094799E+0000 -3.820028E+0000
  4.800975E+0000  1.083314E+0000
 -8.641456E-0001  2.097872E+0000
 -5.539790E+0000 -3.077042E+0000
  6.858194E+0000 -5.444407E+0000
  1.571291E-0001  3.179451E+0000
 -6.609041E-0001  2.838997E+0000
 -1.894454E+0000 -1.620447E+0000
 -1.808779E-0001 -5.663659E-0001
  2.222897E+0000  6.705575E-0002
 -4.790475E+0000 -6.357464E-0001
  6.932008E-0001 -5.469040E-0001
  2.773326E+0000 -1.820004E+0000
 -1.206257E+0000  3.129823E+0000
 -1.728598E+0000 -8.554288E-0001
  9.960036E-0001 -5.184674E+0000
  1.107862E+0000  1.138802E+0000
  1.815394E-0001 -3.901749E-0001
 -1.592410E+0000 -2.225210E+0000
  9.941894E-0001 -3.172467E+0000
  1.614286E+0000  2.617685E+0000
  4.471380E-0001  2.707447E+0000
 -3.722882E+0000 -1.014475E-0001
  4.873148E-0001 -4.823603E+0000
  2.402237E+0000  4.159697E+0000
 -1.301892E+0000  2.391436E+0000
 -7.084095E-0001  2.031404E-0001
  1.008248E+0000 -2.966071E+0000
  1.711148E+0000  1.191321E+0000
  2.733432E+0000  2.791774E+0000
 -4.129076E+0000 -1.745287E+0000
 -2.926142E-0001 -2.603201E+0000
  2.186185E+0000 -1.720479E+0000
  1.666966E+0000  2.184453E+0000
 -1.449649E+0000  2.212901E+0000
 -2.264874E+0000 -5.774517E-0001
  4.160261E+0000 -3.626369E+0000
 -9.225704E-0001  5.107634E-0001
  3.404967E-0001 -2.089724E+0000
  4.582360E-0001 -1.213447E+0000
  1.320535E+0000  1.126859E+0000
 -1.328660E+0000  4.134637E+0000
 -1.560930E+0000 -2.919896E+0000
 -7.259872E-0001  5.783309E-0001
  2.291059E+0000  4.473791E-0001
 -9.950194E-0001  3.172047E+0000
 -1.698199E+0000 -1.877310E+0000
  3.133892E+0000 -2.471370E+0000
 -3.366600E-0001  2.089112E+0000
 -7.152270E-0001 -7.785847E-0001
 -2.316316E+0000 -2.265528E+0000
  1.404327E+0000  3.487279E-0001
 -2.421089E+0000  1.542069E+0000
 -1.436803E+0000 -3.167941E+0000
  1.922284E+0000  1.593806E+0000
  1.806851E+0000  2.315617E+0000
 -1.851046E+0000  2.656055E+0000
 -1.687046E-0001  1.564729E-0004
  2.178174E+0000 -2.593241E+0000
 -1.141012E+0000  1.272737E+0000
  7.505401E-0001 -1.341626E+0000
 -2.251116E+0000  4.892330E-0001
 -2.033052E-0002  1.018236E+0000
  2.450060E+0000  1.268251E-0001
 -1.554526E+0000  1.460542E-0001
  4.486501E-0004 -2.483101E+0000
  2.383043E+0000  9.263022E-0001
 -4.712508E-0001  2.102182E+0000
 -1.904083E+0000 -5.796244E-0001
 -1.272347E-0001 -3.477963E+0000
  2.689103E+0000  4.583974E-0001
  2.902933E+0000  2.107772E+0000
 -4.291937E+0000  8.786122E-0001
 -2.936445E-0001 -2.237338E+0000
  3.747363E+0000 -1.185859E+0000
 -2.285454E+0000  4.195605E+0000
  6.350369E-0001 -3.961589E+0000
 -1.743136E+0000 -2.135833E-0001
  2.106107E+0000 -9.309242E-0001
  5.493354E-0001  3.034188E+0000
 -6.319774E-0001 -2.391866E+0000
 -1.364517E+0000 -9.087328E-0001
  3.688787E+0000 -7.418594E-0001
 -5.687158E-0001  2.174443E+0000
 -1.556726E+0000 -7.078385E-0001
 -2.459211E+0000 -5.273567E+0000
  4.214481E+0000 -8.400490E-0002
  2.706062E-0001  4.674652E+0000
 -1.534818E+0000  2.159353E+0000
 -9.662574E-0001 -3.831911E+0000
  4.845122E+0000 -1.127087E+0000
  2.304520E-0001  4.138123E+0000
 -5.606667E-0001 -7.493968E-0001
 -3.387551E+0000 -1.877124E+0000
  5.072798E+0000 -2.019226E+0000
  1.764149E+0000  8.974612E-0001
 -3.110202E+0000 -6.164131E-0003
 -3.417141E-0001 -7.454288E+0000
  1.047565E+0000  2.685920E-0001
  1.176645E+0000  2.299005E+0000
 -2.645765E+0000 -2.064090E+0000
  1.714934E-0001 -9.744546E-0001
  2.192331E+0000 -1.622970E-0001
 -4.606877E-0001  2.920806E+0000
 -2.726642E+0000 -1.423229E+0000
  2.227025E+0000 -2.023245E+0000
  2.334150E+0000  1.618520E+0000
  3.745130E-0001 -9.779185E-0002
 -1.640101E-0001 -9.374315E-0001
  1.241110E+0000 -4.025909E-0001
  1.043871E+0000  9.759462E-0001
 -9.500797E-0001 -2.576013E+0000
 -6.709687E-0001 -3.642373E+0000
  1.725259E+0000 -1.285780E+0000
 -1.707028E+0000  3.647798E+0000
 -1.336969E+0000 -2.206775E+0000
  1.346265E+0000 -1.058375E+0000
  1.816690E+0000  3.823271E+0000
 -1.832960E+0000 -1.334191E+0000
  1.126974E+0000 -6.208645E-0001
  1.791222E+0000 -1.740564E-0002
 -4.994365E-0001  3.406069E+0000
 -3.679336E+0000 -2.213113E-0001
  4.363648E-0001 -3.842275E+0000
 -1.221152E-0001 -7.546394E-0001
 -1.725189E+0000 -5.812655E-0001
  4.917928E-0001  1.222620E+0000
  5.190414E-0001  1.705753E-0001
 -7.201146E-0001 -3.118601E+0000
  1.263583E+0000 -2.501777E+0000
  1.318669E+0000  5.441396E-0001
 -1.250062E+0000 -3.778698E-0001
 -3.781797E+0000 -2.085105E+0000
  3.165239E+0000 -2.050466E+0000
  1.733952E+0000  5.860814E-0001
 -2.274730E+0000 -1.483494E+0000
  2.743998E-0001 -5.379001E-0001
  9.602074E-0001  1.736870E+0000
 -8.348969E-0001  2.662826E+0000
 -6.786004E-0001 -2.179974E+0000
  2.839469E+0000 -6.013434E-0001
 -3.501513E-0001  6.596211E-0001
  2.224211E+0000  7.557771E-0001
  2.731607E-0001  3.460981E-0001
 -1.494356E+0000 -2.562754E+0000
  3.422691E+0000 -1.498435E+0000
  1.555354E+0000 -1.815094E-0001
 -2.357557E+0000  2.134042E-0001
  1.507860E+0000 -3.289102E+0000
 -9.321078E-0001  1.656040E+0000
  8.826819E-0001 -6.159816E-0001
 -1.753837E+0000  4.297078E-0001
 -5.412348E-0001 -1.306794E+0000
  2.659798E+0000 -3.004271E-0001
 -1.628720E+0000  2.875021E+0000
  1.008031E-0001 -4.434836E-0001
 -5.329799E-0001 -1.935937E+0000
 -9.946984E-0001  3.946097E-0001
 -2.591571E+0000  7.729084E-0001
  1.333643E+0000  7.386017E-0001
  6.554168E-0001 -1.855927E+0000
 -1.890908E+0000 -2.414107E+0000
  3.101367E-0001  2.182869E+0000
 -7.036956E-0001  2.959052E-0001
 -2.130257E+0000 -9.318804E-0001
  2.792787E+0000 -1.567854E+0000
 -6.634145E-0001  2.732130E+0000
 -2.011466E+0000 -2.984414E-0001
  9.508107E-0001 -9.787023E-0001
  9.549389E-0001 -3.146933E-0001
  3.913295E-0001  4.860323E-0001
 -2.662262E+0000 -3.006559E+0000
  4.360820E+0000  5.543225E-0001
  8.667101E-0001  5.093957E+0000
 -7.759687E-0001  5.117080E-0001
 -4.460857E-0001 -1.116825E+0000
  1.467489E+0000 -2.441530E+0000
  1.934736E+0000 -3.324181E-0001
  2.634770E-0001  3.288313E+0000
  5.203759E-0001 -9.179983E-0001
 -3.387187E+0000 -5.187735E-0002
  4.135502E+0000  9.934454E-0001
 -4.961355E-0001  2.176433E+0000
 -3.255382E+0000  9.615782E-0001
 -1.688315E+0000 -1.925848E+0000
  3.153808E+0000 -1.109395E+0000
  1.021247E+0000  1.579585E+0000
 -3.331480E-0001  5.760930E-0001
 -2.548488E-0001 -2.441070E+0000
  2.370509E+0000 -2.376725E+0000
 -1.714998E+0000  7.643820E-0001
  5.504301E-0001 -6.743947E-0001
 -2.798521E+0000 -2.289090E+0000
  2.961777E+0000  3.934693E-0001
 -4.072407E-0001  4.305886E+0000
 -2.758446E+0000 -2.433808E+0000
 -1.699575E+0000 -5.609543E-0002
  2.963743E+0000 -2.082005E-0001
  3.534582E-0001  9.843780E-0001
 -3.122857E+0000 -9.536617E-0002
 -3.017395E-0001 -1.952290E+0000
  1.358887E+0000 -1.324604E+0000
 -9.221452E-0001  2.951672E+0000
 -1.331185E-0002 -2.269701E+0000
 -2.249086E+0000 -2.992701E+0000
  4.049573E+0000 -1.177332E+0000
 -1.898208E-0002  1.164307E-0001
 -1.122881E+0000  1.460110E+0000
  3.087936E-0001  2.248139E-0001
  7.300612E-0001  3.766168E-0001
 -1.270919E+0000 -1.282934E-0001
  2.422659E+0000  4.592402E-0001
 -2.426805E+0000  1.269419E+0000
  2.798474E+0000 -3.675902E-0001
 -2.294257E+0000 -6.177788E-0001
  1.694320E+0000 -2.660222E+0000
  3.172475E+0000  2.383552E+0000
 -1.007107E+0000  2.097457E+0000
 -2.737032E+0000  1.834558E+0000
  1.484519E+0000 -2.245976E+0000
  1.202170E-0001  1.467444E+0000
  2.199116E+0000 -1.291320E+0000
 -6.633234E-0001  1.087935E+0000
  3.548866E-0001  7.332453E-0001
  1.545786E-0001 -2.865944E+0000
 -4.050412E-0001  8.034734E-0002
  1.284846E+0000  2.691151E+0000
 -3.240207E+0000  3.313018E-0001
  7.706894E-0001 -2.770292E+0000
  2.286765E+0000  2.558121E+0000
 -1.457426E+0000  1.397686E+0000
 -2.602600E+0000 -1.740998E+0000
  1.524056E+0000 -1.382667E+0000
  3.460665E+0000 -3.759203E-0001
 -3.938890E+0000  3.772486E+0000
 -8.429735E-0001  8.799509E-0001
  6.529290E-0001 -3.076616E-0001
  6.954872E-0001  1.388326E+0000
  1.511035E+0000 -5.456081E-0001
 -1.666897E+0000 -1.204354E+0000
  1.159502E+0000 -1.074355E+0000
  1.770228E+0000  1.543253E+0000
 -3.401421E+0000  1.873666E+0000
 -2.570480E+0000  6.346044E-0001
  4.166594E+0000 -1.362380E+0000
  9.498971E-0001  2.945119E+0000
 -1.791969E+0000 -2.694033E-0001
  6.702471E-0002 -3.447160E+0000
  2.421124E+0000 -1.178314E+0000
 -8.406888E-0001  2.540158E+0000
 -2.225518E+0000 -5.468757E-0001
 -1.697973E-0002 -2.471020E+0000
  1.842402E+0000 -2.844961E+0000
 -5.530899E-0001  1.271269E+0000
 -2.212765E+0000 -2.648621E+0000
 -1.334872E+0000 -3.578473E+0000
  4.784067E+0000 -2.901702E+0000
 -4.147659E-0001 -1.393100E-0001
 -5.707308E-0001 -6.294200E-0001
 -7.903086E-0001 -5.245404E-0001
  5.139061E-0001  1.280206E+0000
  6.028029E-0001  4.576106E-0001
  2.280164E-0001  7.951482E-0002
 -1.567627E-0001  7.689118E-0001
 -2.407829E-0001  1.579823E+0000
  1.610827E+0000 -1.283011E+0000
 -2.679166E+0000  2.037446E-0001
  9.231531E-0001 -3.176264E-0001
  6.974548E-0001  1.252690E-0001
 -3.057480E-0001  1.852987E+0000
  2.376183E+0000 -2.929996E+0000
 -2.053668E+0000  1.251776E+0000
  2.994207E+0000  9.800227E-0001
 -4.176964E+0000  1.530004E+0000
  2.886854E+0000  1.178954E+0000
 -1.183574E+0000 -7.498990E-0001
  1.672171E+0000  6.132754E-0002
 -1.240065E+0000  2.582350E+0000
  8.083648E-0001 -1.559399E+0000
 -1.179210E+0000  2.546355E-0001
  2.329503E-0001 -4.010923E-0001
  2.243845E+0000 -4.624983E-0001
  8.339927E-0001  1.689259E+0000
 -1.751531E+0000 -1.222098E+0000
  3.155286E+0000 -2.186985E+0000
  5.912016E-0001  1.108034E+0000
  2.873018E+0000  5.252816E-0001
 -3.563168E+0000  7.141830E-0001
 -1.157161E+0000 -1.301768E+0000
  1.503365E+0000 -9.564509E-0001
 -1.217479E+0000  2.447655E+0000
 -3.985177E-0001  2.471052E+0000
 -4.303817E-0001 -5.895805E-0002
  1.553818E+0000 -2.102209E+0000
 -1.246793E+0000  2.926797E+0000
  1.675924E+0000  4.464295E-0001
 -2.509954E+0000  5.860641E-0001
  4.200302E-0001  1.468286E+0000
  2.572414E-0001 -1.834165E+0000
 -1.088531E+0000  1.690382E+0000
  1.488850E+0000 -2.735645E+0000
 -2.842480E+0000 -8.323607E-0001
  1.412168E+0000 -1.214243E+0000
  1.472055E+0000  1.650319E-0001
 -8.663022E-0001  1.626840E+0000
  1.636161E+0000  2.905303E+0000
  5.853710E-0001  6.747335E-0001
 -1.743872E+0000 -1.337745E-0001
  7.630280E-0001 -7.910201E-0002
 -1.445660E+0000  3.093025E+0000
 -2.133569E+0000 -6.861108E-0001
 -5.829087E-0002 -2.047300E+0000
  2.136084E-0001  5.749774E-0001
 -1.177048E+0000  5.031013E+0000
 -1.668744E+0000  1.634919E-0001
 -7.007166E-0001 -2.107247E+0000
  1.413594E+0000  7.403968E-0001
 -4.913914E-0001  1.596364E+0000
 -2.487402E+0000 -1.225661E+0000
  1.786876E+0000 -4.516725E+0000
  1.100950E+0000  1.404463E+0000
 -2.080621E+0000  2.326725E+0000
 -2.458065E-0001 -1.305802E+0000
 -1.330128E+0000 -1.788744E+0000
  2.599846E+0000 -1.421720E+0000
  1.831903E+0000  2.377776E+0000
 -4.403002E-0001  1.901849E+0000
 -1.866625E+0000 -2.363128E+0000
  2.485151E+0000  4.135240E-0001
  1.310508E+0000  2.402975E+0000
  2.945699E-0001  5.207080E-0001
 -2.346729E+0000 -7.316645E-0001
  2.307871E+0000 -3.873954E+0000
  2.610423E+0000  3.595325E+0000
 -2.108149E+0000  2.769680E+0000
 -4.923824E-0001 -2.677811E+0000
  1.597598E+0000 -1.753882E+0000
  1.946859E+0000  4.363783E+0000
 -4.713569E+0000  3.084516E+0000
  1.489752E-0001 -5.676826E+0000
  3.759234E+0000 -4.436041E-0001
 -2.777322E-0001  7.885333E+0000
 -5.371082E+0000 -6.040190E-0001
  7.089134E-0001 -5.284354E+0000
  4.549124E+0000  1.397551E-0002
  1.002076E+0000  3.669855E+0000
 -3.839931E+0000  1.164291E+0000
  2.093921E-0001 -3.052252E+0000
 -8.218973E-0001  1.169524E+0000
  1.069621E+0000  2.672022E+0000
 -2.580817E+0000 -4.804169E-0001
  3.470727E+0000 -3.773662E+0000
 -2.252360E+0000 -2.074574E+0000
  1.692062E+0000  5.289488E-0001
  1.106962E+0000  7.133995E-0001
 -1.413537E+0000  1.136558E+0000
  6.691082E-0001  2.752600E+0000
  7.410034E-0001  2.872374E-0001
 -1.490804E+0000 -2.235869E-0001
  1.883947E+0000 -1.775806E+0000
 -4.459807E-0002  1.051605E+0000
  3.294247E-0001  1.077638E+0000
 -2.125139E-0002 -2.342806E-0001
  1.141625E-0001  9.179208E-0001
 -2.376601E+0000 -6.101567E-0001
 -8.737389E-0001  6.012234E-0001
  1.831726E+0000  2.399992E+0000
 -1.027796E+0000  9.380329E-0002
 -2.278095E+0000  2.887121E-0001
  1.571474E+0000 -1.727348E+0000
  1.071651E+0000 -2.869956E-0001
 -2.531890E-0001  4.430800E+0000
  1.405367E+0000  1.982885E-0001
 -2.594273E+0000  6.760225E-0001
  8.407976E-0002 -9.264753E-0001
  5.745240E-0001  9.266076E-0001
  7.534965E-0002  6.732599E-0001
 -2.161542E-0001  9.269193E-0001
  1.317738E+0000  4.127181E-0001
  2.727221E-0002  1.020427E+0000
 -9.913843E-0001  8.055591E-0001
  3.156219E-0002  1.062957E-0001
  1.073979E+0000  1.149463E+0000
 -1.872855E-0001 -4.544120E-0002
  9.631345E-0001  7.529471E-0001
 -4.543458E-0001  2.523004E+0000
 -2.140234E+0000 -3.547921E-0001
  1.122016E+0000 -2.318081E+0000
  1.364488E+0000  3.331553E+0000
 -2.951741E+0000  2.895291E+0000
 -2.259057E+0000 -2.242357E+0000
  3.128163E-0001 -2.225241E+0000
  3.220905E+0000  4.168408E+0000
 -2.464707E+0000  2.384948E+0000
 -4.953227E+0000 -1.167074E+0000
  2.578612E+0000 -1.289780E+0000
  3.268101E+0000  4.094748E+0000
 -3.380407E+0000  2.221927E+0000
 -2.315182E+0000 -4.168599E+0000
  3.749986E+0000 -1.023942E+0000
  1.110833E+0000  1.851706E+0000
 -2.532094E+0000  7.502430E-0001
 -1.980707E+0000 -3.065231E+0000
  6.269289E-0001 -8.890185E-0001
  4.215404E+0000  5.121869E-0001
 -5.779442E+0000  3.224947E+0000
  2.411173E-0001 -3.738716E+0000
  2.190126E+0000 -2.692423E-0001
  7.557779E-0001  1.353362E+0000
 -1.941596E+0000  2.358455E+0000
 -1.503255E+0000  1.714475E+0000
  1.145160E+0000 -3.047933E+0000
  6.979919E-0001  1.287593E+0000
 -4.313381E-0001  3.084043E+0000
 -2.454540E+0000 -1.799766E+0000
  2.332891E+0000 -3.212599E+0000
  6.567620E-0001  2.294716E+0000
  1.354387E-0001 -5.362331E-0001
 -2.777389E+0000  3.457257E-0001
  7.251247E-0001 -1.221321E+0000
  8.916350E-0001  1.362712E+0000
  3.777252E+0000  1.637728E+0000
 -4.427288E+0000  1.107691E+0000
  2.763176E+0000 -2.599959E+0000
  1.609254E+0000  1.381076E+0000
 -3.306644E+0000  2.490704E+0000
 -2.185633E+0000 -1.859040E+0000
 -5.319727E-0001 -3.994185E+0000
  3.114775E+0000  1.777089E-0001
 -2.021886E+0000  9.450138E-0001
  3.556177E-0001 -3.555412E+0000
 -4.836400E-0001 -1.044910E-0001
  1.204579E-0001  2.695129E+0000
 -2.806454E+0000  1.317917E+0000
  5.480016E-0001 -2.415978E+0000
 -6.800579E-0002 -2.415344E+0000
  3.128321E+0000  1.296281E+0000
 -1.202088E+0000  3.303155E+0000
 -2.485110E+0000  1.940985E+0000
  1.742079E+0000 -6.704232E-0001
 -3.808104E-0001 -5.262980E-0001
 -9.896977E-0002  2.580476E+0000
  2.750642E+0000 -1.514759E+0000
 -3.823356E+0000 -2.794660E+0000
 -5.281562E-0002 -2.937927E+0000
  2.513107E+0000  7.076164E-0001
 -1.980272E+0000  5.256751E+0000
 -3.181877E-0001  2.006444E-0001
 -1.126297E-0003 -2.753216E-0001
  2.119336E+0000  1.026280E+0000
 -2.183667E+0000  3.517061E+0000
  1.231690E+0000  2.297796E-0001
 -1.209165E+0000 -1.094168E-0001
  5.363333E-0001 -3.444367E-0001
  1.751151E-0001  1.983258E+0000
 -2.433487E-0001 -6.411997E-0001
 -1.785272E-0001 -2.425449E+0000
 -1.209336E-0001  2.064755E-0001
  1.419735E+0000  6.140781E-0001
 -9.573449E-0001  1.239314E+0000
 -2.513646E+0000  2.247643E+0000
 -1.074769E-0001 -6.373874E-0001
  1.024542E+0000  4.154249E-0001
  9.921617E-0001  8.985530E-0001
 -5.897251E-0001  3.414881E+0000
 -8.855136E-0004 -2.130419E+0000
  2.799170E-0001 -1.212319E+0000
  1.436686E+0000  1.979598E+0000
 -1.436426E+0000  3.214029E+0000
 -3.810507E+0000 -9.442275E-0001
  2.388194E+0000 -2.206651E+0000
 -2.422776E+0000  1.870141E+0000
  4.672817E-0001  2.225093E-0001
 -1.410427E+0000 -8.689318E-0001
  1.565564E+0000 -1.307359E+0000
  2.341025E-0001 -5.788636E-0001
  7.555697E-0003 -1.064379E+0000
 -2.343356E+0000 -1.578359E+0000
  9.350677E-0001 -7.473397E-0001
 -6.018354E-0001 -1.453414E+0000
  2.548787E+0000 -1.939013E-0001
 -2.187640E+0000  1.703989E+0000
 -1.496008E+0000 -4.166438E-0001
  7.316825E-0001 -4.448154E+0000
  3.293443E-0001  2.462710E+0000
  2.994739E+0000 -4.929124E-0001
 -3.751492E-0001 -9.158889E-0001
 -9.050928E-0002  2.167499E+0000
  1.554877E-0001 -1.763252E+0000
  2.533349E+0000 -1.196832E+0000
 -2.205304E+0000  1.385565E+0000
 -2.114291E+0000  2.691178E+0000
  2.081454E+0000 -5.152069E+0000
  1.217341E+0000  2.667931E+0000
 -1.877281E+0000  2.336744E+0000
 -3.017541E-0002 -5.045670E+0000
 -1.283948E-0001 -1.543719E+0000
  2.859913E+0000  1.236475E+0000
 -5.303665E-0001  3.393238E+0000
 -3.345972E+0000  2.973484E-0001
  6.098858E-0001  2.140187E-0001
 -6.639481E-0001 -8.159941E-0001
 -4.773785E-0001 -2.441811E+0000
  1.081241E+0000 -4.468549E-0001
 -5.907064E-0001 -3.531743E+0000
 -4.743304E-0001  2.112036E+0000
  7.355771E-0001 -1.535401E+0000
 -1.596762E+0000 -8.478947E-0002
  1.036258E+0000 -8.279797E-0001
  9.069290E-0001  1.282222E+0000
  1.275751E+0000  2.991171E+0000
 -1.196289E-0001  6.159726E-0002
 -6.036514E-0001  4.835904E-0002
  2.141565E+0000  8.772779E-0001
 -4.913509E-0001  4.922903E-0001
 -1.326113E+0000 -5.533084E-0001
  2.750138E+0000 -5.601664E-0003
  8.864847E-0001  3.586458E+0000
 -2.922742E+0000  1.078960E+0000
 -7.160059E-0001 -2.403638E+0000
  2.194446E+0000 -1.829033E+0000
 -2.534620E-0001  7.769603E-0001
 -1.858682E+0000  5.587513E-0001
 -8.346289E-0001 -1.594487E+0000
  1.482801E+0000 -2.334225E+0000
  1.207704E-0001  1.294003E+0000
 -6.917655E-0001  1.825290E+0000
 -6.146666E-0001 -1.234000E+0000
  8.790037E-0001 -2.055871E+0000
  1.051755E+0000 -8.941825E-0001
  1.495089E+0000  3.589330E+0000
 -2.117260E+0000 -9.383064E-0001
 -2.317873E+0000 -4.803052E+0000
  1.315066E+0000 -3.315199E+0000
  2.887681E+0000  1.744136E+0000
 -1.338016E+0000  1.498125E+0000
  2.535592E-0001 -2.369182E+0000
 -1.076746E+0000  1.316545E+0000
  4.345295E+0000  3.844835E+0000
 -1.469989E+0000 -2.511351E-0001
 -2.625157E+0000 -2.369711E+0000
  2.234455E+0000 -8.914177E-0001
 -1.679498E+0000  4.674786E+0000
 -1.500090E+0000 -2.304297E-0002
  1.353814E+0000 -2.833475E+0000
 -9.081165E-0001 -1.357868E-0001
  4.514160E-0001  2.434494E+0000
  1.091950E+0000  4.938042E-0001
 -1.341486E-0001 -7.702609E-0001
  4.125269E-0001 -3.336212E+0000
 -8.123130E-0001  1.689802E+0000
  2.478680E+0000 -1.512659E+0000
 -6.955662E-0001  3.677435E+0000
  4.466416E-0002  1.028947E+0000
 -8.524362E-0001  2.625955E-0001
 -8.541858E-0001 -2.511923E-0001
  1.279827E+0000 -2.551958E-0001
 -2.550052E+0000  2.533467E+0000
 -7.442938E-0001 -3.082904E+0000
 -7.869527E-0001 -2.071251E-0001
  4.198603E+0000  3.781043E-0001
  2.655340E-0001  1.813026E+0000
 -2.911562E+0000 -8.701231E-0001
  1.139639E+0000 -4.253823E+0000
  4.169716E-0001 -1.018629E+0000
  2.903263E+0000  1.231320E+0000
 -2.509767E+0000  1.988565E+0000
  4.454397E-0001  4.573708E-0001
  1.886235E+0000 -1.692552E+0000
 -1.148251E+0000  2.474912E+0000
 -1.913807E+0000 -1.671394E+0000
 -1.428412E+0000 -3.035962E+0000
  2.438141E-0001 -4.515730E+0000
  1.242911E+0000  1.137563E+0000
 -1.361941E+0000 -4.687188E-0002
 -1.385661E+0000 -3.670518E-0001
  2.081632E+0000 -9.518856E-0002
 -3.024886E+0000  3.375674E+0000
 -4.991068E-0001 -3.596579E+0000
  2.688889E+0000  3.141710E-0001
 -4.534882E-0001  3.304625E+0000
 -8.773237E-0001  8.158590E-0001
 -1.015762E+0000 -2.970160E+0000
  3.244078E+0000 -2.553308E-0001
  1.124194E+0000  6.164652E+0000
 -6.119813E+0000  1.005596E+0000
  2.508295E-0001 -7.466477E+0000
  3.520612E+0000 -3.848777E+0000
  2.502250E+0000  6.728397E+0000
 -4.830424E+0000  1.003261E+0000
 -2.139550E+0000 -3.782852E+0000
  4.873374E+0000 -1.245553E+0000
  5.874148E-0001  2.366316E+0000
 -1.679065E+0000  1.740530E+0000
 -6.676264E-0001 -3.274451E+0000
  2.671569E+0000 -2.950440E+0000
 -3.046328E+0000  1.312071E+0000
  1.091536E+0000 -4.315304E-0001
 -4.827961E-0001  2.552118E+0000
  2.778451E+0000  2.133016E+0000
 -2.746884E+0000  1.148671E+0000
 -2.732394E-0001 -8.489085E-0001
  1.543963E+0000  1.227778E+0000
  1.388660E+0000 -1.068587E+0000
 -2.696648E+0000 -9.756721E-0001
  1.621385E+0000 -1.430363E+0000
  1.964119E+0000  5.730517E-0001
 -1.523787E+0000  4.885211E+0000
 -2.320338E+0000 -3.870841E+0000
  1.877003E+0000 -8.457216E-0001
  4.217299E+0000  1.981579E-0001
 -2.077818E+0000  3.864235E+0000
 -6.005728E+0000 -3.951313E+0000
  2.556106E+0000 -4.828386E+0000
  4.168995E+0000  1.649404E+0000
 -2.930956E+0000  5.078192E+0000
 -2.604739E+0000 -2.869829E+0000
  1.198004E+0000 -3.562642E+0000
  3.969919E+0000  3.933251E+0000
 -1.048570E+0000  2.048200E+0000
 -2.906198E+0000 -2.011195E+0000
  1.288533E+0000 -2.376579E+0000
  3.893061E+0000  3.344505E-0001
 -1.612954E+0000  4.468080E+0000
 -4.792730E+0000 -2.017395E+0000
 -1.144153E+0000 -4.638596E+0000
  4.346898E+0000  6.143598E-0001
  9.959178E-0001  2.154501E+0000
 -3.123925E+0000  3.692718E-0001
 -1.096471E+0000 -3.817252E+0000
  2.909499E+0000 -2.928008E+0000
  1.834208E+0000  4.487310E+0000
 -3.522641E+0000  3.830309E+0000
  1.708045E+0000 -3.110806E+0000
  7.038590E-0001  7.099421E-0001
  1.336040E+0000  2.233578E+0000
 -7.965735E-0001 -5.395815E-0001
 -1.945899E+0000  1.660412E+0000
  3.043572E+0000 -3.646837E+0000
 -1.831384E+0000  1.466204E+0000
 -2.226788E+0000  1.549346E-0001
  1.418247E+0000 -3.036442E+0000
  2.774858E+0000  2.486952E+0000
  6.073757E-0001  1.143908E+0000
 -7.569705E-0001 -1.983947E+0000
  1.517316E+0000  5.396871E-0001
 -5.068479E-0001  3.644551E+0000
 -2.991067E-0001 -1.958048E-0001
 -3.490112E-0002 -4.877552E-0001
  3.883626E+0000  1.777452E-0001
 -4.537540E+0000 -2.958918E-0001
  3.678909E-0002 -1.151220E+0000
  1.653779E+0000  1.830784E+0000
  1.443683E+0000  2.510931E+0000
 -5.933571E-0001  8.971410E-0001
 -2.776933E+0000  3.585805E+0000
  4.333944E+0000 -2.471559E-0001
 -8.634173E-0001  3.892596E+0000
 -2.145134E+0000  7.454999E-0001
 -1.869133E+0000 -5.521062E+0000
  2.612572E+0000 -1.368240E+0000
  1.042949E+0000  1.997996E+0000
 -1.755283E+0000  4.336639E+0000
 -1.186136E+0000 -1.072433E+0000
  3.087335E-0001 -2.323454E+0000
  2.991995E+0000 -1.224653E+0000
 -6.759107E-0001  1.334566E+0000
 -3.661590E+0000 -3.947296E-0001
 -3.480629E-0001 -2.987489E-0001
  9.986843E-0001  8.292455E-0001
 -2.611923E+0000  2.793771E+0000
  1.190611E+0000 -6.372153E+0000
  1.696934E+0000 -7.502749E-0001
  7.107735E-0001  2.376792E+0000
 -2.166380E-0001 -1.054697E+0000
 -1.383693E+0000 -9.116032E-0001
  1.794729E+0000  1.023484E+0000
 -1.707173E-0001 -5.885810E-0001
 -4.388255E-0001 -2.095193E+0000
 -6.267408E-0001 -7.280341E-0001
  2.803542E+0000  1.890132E+0000
  8.211564E-0002  4.469335E+0000
 -4.359176E+0000  1.861840E+0000
  4.837149E-0001 -3.286606E+0000
  2.413311E+0000  1.197790E+0000
 -6.585712E-0002  2.623964E+0000
 -2.209200E+0000 -7.687418E-0001
  1.426710E+0000 -1.260998E+0000
  3.316931E+0000  2.602730E+0000
 -4.197622E+0000  5.508274E+0000
 -2.467347E+0000 -2.031446E+0000
  5.672955E-0001 -9.975278E-0001
  2.197215E+0000  2.313004E+0000
 -3.420298E-0001 -2.425600E+0000
 -2.301276E-0001 -5.093358E-0001
  6.304638E-0001 -1.150131E+0000
  1.732602E+0000  9.755276E-0001
 -3.101713E+0000  9.554519E-0001
  1.043364E+0000 -4.190473E+0000
  2.279477E+0000 -1.695073E+0000
 -5.094117E-0001  2.758605E+0000
 -1.637038E+0000 -2.313420E-0001
  2.531533E-0001  1.076196E-0001
 -7.881235E-0001 -2.473944E-0001
 -6.733847E-0001  1.833173E+0000
  2.417418E+0000  1.003110E+0000
 -1.308863E+0000  1.282313E+0000
 -2.431489E+0000  1.667038E+0000
  2.352206E+0000 -4.281258E+0000
  1.813042E-0001  2.037561E+0000
  5.773123E-0001 -6.820828E-0001
 -4.636972E-0001 -8.749327E-0001
  6.898346E-0002  7.002243E-0002
  6.064961E-0001 -4.098752E+0000
  2.082092E+0000 -5.306342E-0001
 -2.644026E-0001  9.059378E-0001
 -1.472565E+0000  1.538250E-0001
 -4.421273E-0003 -2.812981E+0000
  2.510355E-0001  3.525621E-0001
  1.366088E+0000  3.672800E+0000
 -2.097801E+0000  2.315360E+0000
 -3.981644E+0000 -5.736118E-0001
  4.040801E+0000 -1.923713E+0000
  1.218312E+0000  7.675399E-0002
 -1.064860E+0000  2.081643E-0001
 -2.686586E+0000 -9.622954E-0001
  2.711471E+0000 -1.824073E+0000
  1.655037E+0000  4.159244E+0000
 -8.183288E-0001 -2.998676E-0002
 -2.869530E+0000  4.321973E-0001
  2.726806E+0000 -2.323873E+0000
 -1.600569E+0000  2.040974E+0000
  9.977539E-0001 -1.979065E+0000
 -1.835667E+0000 -2.644679E+0000
  3.025239E+0000  1.619850E+0000
 -1.892581E+0000  6.273449E-0001
 -7.213715E-0001 -2.172191E-0001
 -9.933000E-0001 -1.256468E+0000
  2.521664E+0000 -3.366076E+0000
  6.626929E-0001  1.332493E+0000
 -1.257874E+0000  1.008411E+0000
 -2.480727E+0000 -2.264521E+0000
  4.864157E+0000 -1.661642E-0001
 -2.900259E-0001  4.700698E+0000
 -1.732517E+0000 -1.229787E+0000
 -6.205446E-0001 -3.794683E+0000
  2.996547E+0000 -2.342489E+0000
 -3.576120E-0001  1.604640E-0001
  8.395863E-0002  3.936550E-0001
 -1.503116E+0000 -2.127186E+0000
  5.061708E-0001  3.965048E-0001
  2.078237E+0000  1.140594E+0000
 -1.819192E+0000  8.522469E-0001
 -2.532250E+0000 -6.138135E-0001
  2.943937E+0000 -4.008065E-0001
  2.036672E+0000  7.240958E-0001
 -3.007327E+0000  1.697423E+0000
  5.783499E-0001 -1.636824E+0000
  1.417065E+0000 -1.852401E+0000
  9.720232E-0001 -9.193347E-0001
 -2.651269E-0001 -1.223279E+0000
 -2.216234E+0000 -6.596973E-0001
  9.755228E-0001 -3.446377E+0000
  1.345707E+0000  1.962888E+0000
 -1.556232E+0000  2.604288E-0001
  7.495848E-0001 -1.253605E+0000
  8.903227E-0002 -4.837393E-0001
  1.048658E+0000  2.109108E+0000
 -4.124269E-0001 -1.364705E+0000
 -1.150571E+0000  1.737328E+0000
  1.852871E+0000 -2.947460E+0000
  8.820237E-0001  2.883582E+0000
 -3.262681E-0001  9.086370E-0001
 -1.085502E+0000  2.259309E+0000
  1.088762E+0000 -8.039364E-0003
  2.736199E-0001 -1.859546E+0000
  1.613941E+0000 -1.267274E+0000
 -1.160801E+0000  1.231768E-0001
 -3.078779E-0001 -2.477419E+0000
 -1.730817E-0001  1.467727E+0000
  2.186803E-0001  2.336028E+0000
 -3.072075E+0000 -3.821514E-0002
  3.079871E+0000 -7.859713E-0001
  1.630523E-0001  2.203433E+0000
 -2.873435E+0000  1.320435E+0000
  3.926555E-0001 -1.108948E+0000
  1.302402E+0000 -8.005322E-0001
  2.931948E+0000  2.044071E+0000
 -3.730517E+0000  6.781577E-0001
  6.191127E-0001 -2.049077E+0000
  8.557691E-0001  3.208490E+0000
  1.840022E+0000  1.385102E+0000
 -3.937896E+0000 -8.234541E-0001
 -4.895217E-0001 -3.341945E+0000
  6.342998E-0001  1.867410E+0000
  1.666697E+0000 -2.240397E-0001
 -3.836286E+0000  7.557845E-0001
  9.934892E-0001 -3.700173E+0000
  1.937428E+0000  1.334371E+0000
 -6.387795E-0001  5.136951E+0000
 -1.302621E+0000  2.262713E-0002
 -2.923013E+0000 -1.328318E+0000
  2.686403E+0000 -8.507028E-0001
 -2.637859E-0002  3.207189E+0000
 -2.766133E-0001  2.186297E+0000
 -2.404371E+0000 -5.704550E-0001
  3.497091E-0001 -3.546980E+0000
  9.723828E-0001  3.101311E+0000
 -1.064587E+0000  2.117188E+0000
 -5.702574E+0000 -2.308730E+0000
  1.706997E+0000 -2.947997E+0000
  3.564107E+0000  3.265055E+0000
 -2.598022E+0000  4.755445E+0000
 -3.672268E+0000 -3.906547E+0000
  3.737337E+0000 -1.609061E+0000
  2.097038E+0000  4.190333E+0000
 -2.831704E+0000 -2.234199E-0001
 -1.368149E-0001 -2.259276E+0000
  2.895694E+0000 -2.283999E+0000
  1.021426E+0000  2.383446E+0000
 -2.019059E+0000  1.999103E-0001
 -2.618540E+0000  1.336903E+0000
  1.241395E+0000 -6.108253E-0002
  3.998110E-0001  1.082771E+0000
  4.458274E-0001  8.812968E-0001
 -1.944906E+0000  9.538143E-0001
 -2.023942E+0000 -1.124256E+0000
  4.412653E+0000 -4.146369E-0001
 -1.068587E+0000  1.355889E+0000
  4.473122E-0001  2.685004E-0001
 -2.615864E+0000 -7.498024E-0001
 -1.065514E+0000 -3.258872E+0000
  2.143486E+0000 -2.343224E+0000
  5.373003E-0001  3.476542E+0000
 -1.718138E+0000  6.148442E-0001
  1.206269E+0000 -1.225845E+0000
  7.630738E-0002  1.875428E-0001
 -7.142683E-0001  1.997355E+0000
  1.929761E-0001  2.817831E-0001
 -1.424256E-0001  2.009543E+0000
 -6.798071E-0001  1.850023E+0000
 -7.530371E-0001 -3.283129E+0000
  9.266458E-0001 -7.034225E-0001
 -7.725364E-0001 -1.836298E-0001
 -1.183796E+0000  1.576060E+0000
  5.739643E-0001 -1.100183E+0000
 -1.577565E+0000 -2.184001E+0000
  2.733220E+0000 -5.582704E-0001
  1.932521E+0000  3.395711E+0000
 -1.839617E+0000  1.446935E+0000
 -2.516418E+0000 -2.036444E+0000
  3.659719E+0000 -2.721025E+0000
 -4.899458E-0001  2.734916E-0001
 -1.566096E+0000  1.090121E+0000
 -2.083974E+0000 -3.146775E+0000
  2.867301E+0000 -1.231337E+0000
 -2.642363E-0001  3.082701E+0000
 -2.215314E+0000 -5.766968E-0002
  7.716543E-0001 -3.607333E+0000
  2.009975E+0000  1.782358E+0000
 -3.061151E-0001  2.457399E+0000
 -3.443258E+0000 -2.049284E+0000
 -1.745064E+0000 -2.064810E+0000
  5.167783E+0000  1.371101E+0000
 -2.661588E+0000  2.227141E+0000
 -2.439554E+0000  3.315996E-0001
  2.176362E+0000 -3.841217E+0000
  1.117196E+0000  4.904310E-0001
 -1.003807E-0001  1.418864E+0000
 -2.090449E+0000  2.605887E-0001
  1.038377E+0000 -1.568002E+0000
  9.516518E-0001 -4.483592E-0001
  8.222466E-0001  3.692819E+0000
 -2.583963E+0000  1.362690E+0000
 -3.093409E+0000 -2.887459E+0000
  1.958104E+0000 -2.272522E+0000
  1.187977E+0000  7.606681E-0001
 -8.259250E-0001  3.195586E+0000
 -1.606303E+0000 -5.562971E-0002
  2.065937E+0000 -2.649039E+0000
 -1.630080E+0000  4.696450E+0000
  1.241913E+0000  2.061414E+0000
 -4.530383E+0000 -3.159758E+0000
  4.235496E+0000 -5.009258E+0000
  1.622306E+0000  4.011570E+0000
 -9.637966E-0001  1.738323E+0000
 -4.343853E+0000 -4.566266E+0000
  4.261937E+0000 -4.469284E+0000
  2.562528E+0000  2.199362E+0000
 -2.474710E+0000  5.232383E+0000
 -2.563479E+0000 -4.609022E+0000
  3.873561E+0000 -2.907637E+0000
  1.104875E+0000  4.550430E+0000
 -2.458622E+0000 -6.506796E-0001
 -4.431813E+0000 -4.303480E+0000
  2.403301E+0000 -2.124575E+0000
  5.403075E+0000  3.057710E+0000
 -3.370620E+0000  7.125137E+0000
 -3.534844E+0000 -4.578290E+0000
  1.267715E+0000 -4.344070E+0000
  5.575325E+0000  9.752711E-0001
 -2.455043E+0000  4.803376E+0000
 -3.632592E+0000 -1.183923E-0001
  2.698728E+0000 -5.602016E+0000
  3.243960E+0000  3.528523E+0000
 -2.713048E+0000  4.864503E+0000
 -2.692580E+0000 -5.510298E-0001
  1.713084E+0000 -3.866948E+0000
  3.191051E+0000  1.132866E+0000
  1.592203E+0000  3.265334E+0000
 -3.339626E+0000  4.387824E+0000
 -2.030099E+0000 -5.272203E+0000
  3.882628E+0000 -1.392696E+0000
  1.433792E+0000  6.207261E+0000
 -3.527094E+0000  6.464294E+0000
 -3.002503E+0000 -5.321723E+0000
  3.685719E+0000 -2.428729E+0000
  2.306859E+0000  4.420995E+0000
 -2.283606E+0000  1.932581E+0000
 -2.454979E+0000 -2.920266E+0000
  4.341612E+0000 -1.052230E+0000
  1.149392E+0000  2.525421E+0000
 -1.052288E-0001  1.944441E-0001
 -2.674400E+0000 -3.256962E+0000
  3.538254E+0000 -2.801718E+0000
  1.132869E+0000  2.808970E+0000
 -4.525300E-0001  2.184739E+0000
 -1.830158E+0000 -3.390035E+0000
  3.286187E-0001 -7.891137E-0001
  3.450749E+0000 -2.584930E-0001
 -2.331263E+0000  5.908675E-0001
  4.366264E-0001 -4.289544E+0000
  3.131100E+0000 -1.065937E+0000
  1.896442E+0000  2.914073E+0000
 -3.233321E+0000  1.812902E+0000
 -6.967863E-0001 -4.386517E+0000
  5.111499E+0000 -5.544261E-0001
 -8.076543E-0001  2.774209E+0000
 -1.255468E+0000  3.447508E-0001
 -4.712207E-0001 -2.542856E+0000
  1.565684E+0000  4.328864E-0001
  2.404897E+0000 -9.379554E-0001
 -2.205131E+0000  1.646386E+0000
 -2.816675E+0000 -7.873163E-0001
  4.794410E-0001  4.850046E-0001
  7.085768E-0001  2.900225E+0000
  4.405243E-0001 -4.013377E-0001
  8.888333E-0001 -1.923563E+0000
  3.451815E+0000 -2.855042E-0001
 -1.435176E+0000  2.225910E+0000
 -1.564592E+0000  1.945107E+0000
  1.891351E+0000 -2.007102E+0000
  5.170255E-0002  2.462684E+0000
  8.450794E-0001  4.641340E-0001
 -6.425721E-0001  1.199306E+0000
  7.288030E-0001  1.288746E+0000
  1.265667E-0001 -1.263948E+0000
 -7.692973E-0001 -6.087211E-0001
  1.497656E+0000 -6.856505E-0001
 -2.409767E-0001  2.110867E+0000
 -1.444126E+0000 -4.936426E+0000
  2.288365E+0000 -1.521020E+0000
  4.627213E+0000  1.121353E-0001
 -4.909532E+0000  5.614378E+0000
 -2.117402E-0001 -4.644325E+0000
  2.518238E+0000 -2.935870E+0000
  1.521958E+0000  2.880512E+0000
 -1.446769E+0000  1.559156E+0000
  5.936239E-0001 -2.279530E+0000
 -4.784077E-0001  4.113884E-0001
 -5.877385E-0001  3.265569E+0000
 -6.200579E-0001  1.148853E+0000
 -2.254604E+0000 -1.801936E-0001
  2.554496E+0000 -2.620464E+0000
 -2.639681E+0000  2.817712E+0000
 -1.433298E+0000 -2.647792E+0000
  4.804455E-0001 -3.154611E+0000
 -8.660212E-0001  1.019641E+0000
  2.185700E-0001 -1.732647E+0000
 -3.668240E+0000 -2.041585E+0000
  2.302763E+0000 -2.708901E+0000
  6.774300E-0001  2.093985E+0000
  3.005661E-0001 -7.433163E-0002
 -6.312190E-0001 -3.192886E+0000
  2.008421E+0000 -1.690380E-0001
  1.835751E+0000  2.722062E+0000
 -3.365847E+0000  1.212777E+0000
 -2.402040E+0000 -5.607414E+0000
  3.516507E+0000 -3.285477E+0000
  7.732221E-0001  2.615881E+0000
 -5.285325E-0001  1.419193E+0000
 -1.566975E+0000 -1.715568E+0000
 -2.595767E-0001 -3.737528E+0000
  7.061637E-0001 -2.257704E+0000
 -2.584641E+0000  3.350313E+0000
  4.808273E-0001 -3.369345E+0000
 -2.263873E+0000  4.750020E-0001
  2.985758E+0000  9.603389E-0001
  8.727632E-0001 -4.427066E-0001
 -3.217258E+0000  2.035153E+0000
  1.781817E+0000 -3.846280E+0000
 -8.710732E-0001 -1.662742E+0000
  1.364480E-0002 -2.936550E+0000
  1.389203E+0000 -3.349577E+0000
  1.434379E+0000  1.141106E-0001
  1.126314E+0000  2.357418E+0000
 -9.030236E-0001  3.462222E-0001
 -3.237414E+0000 -4.447996E+0000
  3.468520E+0000 -2.126487E+0000
  2.168420E+0000  1.297102E+0000
 -7.471409E-0001  1.600942E+0000
 -9.898326E-0001 -3.516994E+0000
  2.532285E+0000  1.769916E+0000
  1.374603E+0000  4.923119E+0000
 -3.391674E+0000  1.637171E+0000
 -1.868170E+0000 -1.504408E+0000
  3.758823E+0000 -1.982410E+0000
  6.923427E-0002  1.346533E+0000
 -2.916396E+0000  5.341730E-0001
  1.404353E+0000 -2.115338E+0000
 -1.696436E-0001 -1.349093E+0000
 -2.839637E-0001  3.425050E+0000
 -1.188989E+0000 -2.084374E+0000
  3.096315E+0000 -1.402407E+0000
  9.872178E-0001  3.688935E+0000
 -4.004049E+0000  4.121469E-0001
 -2.430572E-0001 -2.660827E+0000
  1.059428E-0001 -1.681248E+0000
  3.084283E+0000  5.328407E+0000
 -7.026590E-0001  9.980543E-0001
 -7.133254E-0001 -5.083620E+0000
  1.359434E+0000 -8.797525E-0001
  1.109829E+0000  3.586097E+0000
 -3.191247E+0000  4.789534E-0001
 -3.531455E-0001 -1.439969E+0000
  6.457672E-0001 -5.528064E-0001
  2.733105E+0000  1.519190E+0000
 -2.583101E+0000  2.517643E+0000
 -5.376875E-0001 -1.247603E+0000
  6.745522E-0001  8.853338E-0002
  2.730025E+0000  2.715674E+0000
 -4.996477E-0001 -3.756672E-0001
 -1.038278E+0000  1.463513E+0000
  7.828722E-0001 -8.494201E-0001
  9.448772E-0001  2.014436E+0000
  5.884985E-0001  1.595619E+0000
 -1.288113E+0000 -3.875649E-0001
  8.503778E-0001 -1.872423E+0000
  1.289902E+0000 -5.310535E-0001
 -1.743188E+0000  1.102845E+0000
  4.802818E-0001 -5.302414E-0001
  1.291285E+0000 -4.788276E-0001
 -1.188559E+0000  4.165253E+0000
 -2.231298E+0000 -2.698697E+0000
 -2.297956E-0001 -4.773067E-0001
  3.597281E+0000  5.988116E-0001
 -1.975168E+0000  2.989932E-0001
 -1.540871E+0000  1.951260E+0000
 -1.099685E+0000 -4.708860E+0000
  1.370090E+0000 -8.115317E-0001
  1.654038E+0000  1.079699E+0000
 -1.461411E+0000  1.473719E+0000
 -2.565683E+0000 -8.341877E-0001
  7.928697E-0001 -5.043634E-0001
 -6.937370E-0001  2.969498E+0000
  9.078924E-0001  2.755517E+0000
 -1.522906E+0000 -2.071733E+0000
 -1.421696E+0000 -3.656653E-0001
  1.998635E+0000  6.714031E-0001
  6.252132E-0001  2.347594E+0000
 -2.454182E+0000  8.635110E-0001
 -1.471102E+0000 -3.014061E+0000
  1.406869E+0000  3.770989E-0001
  1.520171E+0000  2.088751E+0000
 -9.399908E-0001 -5.340023E-0001
 -2.078260E+0000 -5.145718E+0000
  4.653504E+0000  2.139909E+0000
 -1.699514E+0000  1.926385E+0000
 -1.939751E+0000 -2.233508E+0000
  1.959514E+0000 -1.909865E+0000
 -1.911233E+0000  9.076299E-0001
  1.004100E+0000 -4.912851E+0000
 -1.464350E+0000  1.208810E+0000
  2.941020E+0000  2.379465E+0000
 -4.735296E-0001  7.269823E-0001
 -7.823459E-0001 -1.672789E+0000
  1.032847E+0000 -2.958007E+0000
  9.543112E-0001  9.572361E-0001
 -2.050920E+0000  5.128547E+0000
  2.165644E+0000 -3.577526E+0000
 -3.706945E-0002 -1.303485E+0000
  1.999091E-0001  1.265425E+0000
 -1.063828E+0000  2.420889E+0000
 -1.689476E+0000 -1.017856E+0000
  2.918328E+0000 -2.234575E+0000
 -1.061141E+0000  2.637607E+0000
  9.710168E-0001 -9.086645E-0001
 -1.540488E+0000 -1.608912E+0000
  8.664316E-0001 -1.965810E+0000
  3.127101E-0001  1.754591E+0000
  1.419318E+0000  1.797981E-0001
 -2.103326E+0000 -9.702190E-0001
  2.700642E+0000 -1.022670E+0000
 -9.119925E-0001  2.475590E+0000
  8.265767E-0001 -2.989996E+0000
  8.359663E-0001 -8.032964E-0001
  1.602180E+0000  1.951105E+0000
 -1.683338E+0000 -1.255592E+0000
  7.480146E-0001 -3.038593E+0000
  2.039563E+0000  1.578382E+0000
  1.187263E-0001  3.037837E+0000
 -3.455009E+0000 -8.995965E-0001
  1.244497E+0000 -2.822315E+0000
  2.444871E+0000 -1.146666E+0000
  2.077906E-0002  4.747140E+0000
  2.208183E-0001 -4.891896E-0001
 -1.008758E+0000 -2.147222E+0000
  3.193188E-0001 -1.099870E+0000
  2.368047E+0000  3.253285E-0001
 -1.137365E+0000  1.549239E+0000
 -1.222146E+0000 -6.617106E-0001
  5.494777E-0001 -2.075983E+0000
 -9.094594E-0001  9.641114E-0001
  2.029706E-0001  1.582715E+0000
 -1.334035E+0000 -8.212452E-0001
  1.443323E+0000  4.543052E-0001
  2.149468E-0001 -1.218866E+0000
  7.506909E-0001 -6.550958E-0001
 -5.105815E-0001 -1.211740E+0000
  1.020114E+0000  2.342137E+0000
 -1.197409E-0001 -2.021790E+0000
 -2.169798E+0000  8.144827E-0001
  3.871336E+0000 -1.803718E+0000
  6.888380E-0001  7.136697E-0001
 -2.761934E+0000 -2.152642E+0000
  4.139687E-0001 -1.869649E+0000
  2.356238E+0000 -3.069538E-0001
 -4.104291E-0001  4.164346E+0000
 -8.245492E-0002 -1.252217E+0000
 -1.637421E+0000 -1.691286E+0000
  3.860638E-0001  5.763410E-0001
  1.022444E+0000  1.295472E+0000
 -1.050962E+0000  2.873921E+0000
 -3.073402E-0001 -3.365033E+0000
  3.082068E+0000 -1.477460E+0000
 -5.097687E-0001  2.161874E+0000
 -2.368803E+0000  1.521301E+0000
  5.391438E-0001 -2.136049E+0000
  1.520763E+0000 -1.825310E+0000
 -4.622002E-0004  1.513295E+0000
 -3.110731E+0000  1.030364E+0000
  4.089605E+0000 -2.469541E+0000
  2.838856E+0000  8.251405E-0001
 -2.058428E+0000  3.096641E+0000
 -1.675806E+0000 -1.825143E+0000
 -2.065881E-0001 -2.268005E+0000
  3.887753E+0000  9.890071E-0001
 -2.840129E+0000  5.110921E+0000
 -2.680755E+0000 -3.846714E+0000
  6.615989E-0001 -5.497765E+0000
  4.245015E+0000  3.336326E-0001
 -1.646419E+0000  5.550302E+0000
 -4.290546E+0000 -2.423476E+0000
  2.284501E+0000 -2.971518E+0000
  1.412063E+0000  1.861173E+0000
 -1.212182E+0000  3.208133E+0000
 -3.042836E+0000 -3.245054E+0000
  3.242511E+0000 -2.165728E+0000
  2.267140E+0000  1.930757E+0000
 -1.887634E+0000  1.049286E+0000
 -2.763090E+0000 -3.406110E+0000
  2.468298E+0000 -2.381664E+0000
  3.917124E-0001  1.862146E+0000
 -2.644282E+0000  6.525415E-0001
 -2.242604E+0000 -4.777209E+0000
  3.006359E+0000 -1.851125E+0000
  2.158825E+0000  1.027186E+0000
 -2.416224E+0000  1.548069E+0000
  2.259672E-0001 -1.101398E+0000
  1.080279E+0000 -1.036199E+0000
  1.311946E+0000  1.338631E+0000
 -1.658492E+0000  1.738280E+0000
 -1.406310E+0000 -2.165910E-0001
  2.397269E+0000 -1.685387E+0000
  5.074837E-0001  3.798858E+0000
 -9.716043E-0001  3.863628E+0000
 -1.753239E+0000 -3.210231E+0000
  1.960345E+0000 -2.820652E-0001
  6.100465E-0001 -2.737615E-0001
 -1.285581E+0000  2.946880E-0001
  6.049690E-0001  5.496498E-0001
 -7.019442E-0001  5.776740E-0002
  8.771557E-0001  2.266590E+0000
 -7.504302E-0001  3.236602E+0000
  4.826184E-0001 -8.816989E-0001
 -1.982889E+0000  8.797819E-0002
  1.001349E+0000 -1.853372E+0000
  1.808969E+0000  6.598286E-0001
 -3.655887E+0000  7.026616E-0001
  2.851630E-0001 -2.026215E+0000
 -4.681054E-0001 -4.858059E+0000
  1.925813E+0000  1.443950E+0000
 -1.127216E-0001  4.975067E-0001
  2.803449E-0001 -2.081995E+0000
 -1.097172E+0000  1.396864E+0000
 -1.101570E+0000  1.377625E+0000
  5.894777E-0001 -1.169162E-0001
  9.161137E-0001  2.464178E+0000
  1.177653E+0000  7.655023E-0001
 -4.293567E+0000  2.651869E+0000
 -1.120666E-0001 -4.220472E+0000
  1.411522E+0000 -3.135511E+0000
  2.030698E+0000  4.014368E-0001
  1.623966E+0000  1.100527E+0000
 -1.548011E+0000  4.493963E-0001
  9.536050E-0001 -1.226440E+0000
  3.444971E-0001  1.518063E+0000
  7.650060E-0001  1.345871E+0000
 -2.968606E+0000  1.778782E+0000
  1.378921E+0000 -2.364582E+0000
 -3.201383E-0001 -8.280494E-0001
  2.903539E+0000  6.842037E-0001
 -1.355549E+0000  4.423078E+0000
 -1.603939E+0000 -1.178894E+0000
  1.492854E+0000 -1.807605E+0000
  3.284446E+0000  8.142543E-0001
 -8.962373E-0001  1.835102E+0000
 -1.797939E+0000 -1.142249E-0001
 -7.658409E-0001 -3.899714E+0000
  9.461192E-0001 -9.350166E-0002
  2.801380E+0000 -1.437063E+0000
 -3.829776E-0002  1.206271E+0000
 -2.692832E+0000  1.568779E+0000
  2.770272E+0000 -2.198023E+0000
  1.749164E+0000  5.020942E+0000
 -2.768234E+0000  2.084763E+0000
 -2.143556E+0000 -3.408127E+0000
  1.218174E+0000 -1.476878E+0000
  2.986495E-0002  1.006702E+0000
 -2.748844E+0000  2.501601E+0000
 -1.221146E+0000 -2.256607E+0000
  3.739412E+0000 -4.007749E+0000
 -5.115402E-0001  2.574949E+0000
 -2.372278E+0000  1.524298E+0000
  9.463717E-0001 -3.246466E+0000
  9.829993E-0001  5.076795E-0001
  1.087434E+0000  7.065574E-0001
 -2.369456E+0000  3.924577E+0000
  1.209775E+0000 -1.760241E+0000
 -1.530085E+0000 -3.053099E+0000
  3.517569E-0001 -2.070278E+0000
 -4.014723E-0001  1.919323E+0000
 -5.700164E-0001  7.839946E-0002
 -2.400384E+0000 -2.735904E+0000
  5.722838E+0000 -8.871045E-0001
 -2.846909E+0000  1.989147E+0000
  1.190509E+0000 -6.618015E-0001
 -1.082141E-0001 -2.715793E-0001
  2.398729E+0000  1.918659E+0000
 -1.383860E+0000  2.041076E+0000
  5.810458E-0001 -1.365758E+0000
 -8.682726E-0001 -6.292763E+0000
  3.216518E+0000 -2.662175E+0000
  2.359109E+0000  5.145527E+0000
 -3.008149E+0000  1.699120E+0000
 -2.621101E+0000 -5.628019E+0000
  3.541632E+0000 -3.176468E+0000
  1.807752E+0000  2.846712E+0000
 -1.936304E-0002  2.170640E+0000
 -2.645138E+0000 -2.118141E+0000
  1.295016E+0000 -2.441213E+0000
  1.526327E+0000  1.965606E+0000
 -1.547720E+0000  3.148175E+0000
 -3.815007E+0000 -8.262617E-0001
  2.749431E+0000 -4.641941E+0000
  2.593838E+0000  5.483599E+0000
 -2.961417E+0000 -1.197860E+0000
 -1.604206E+0000 -1.394546E+0000
  2.841752E+0000 -4.077013E+0000
 -4.896679E-0001  3.498187E+0000
 -1.178407E+0000  3.253131E+0000
 -6.372539E-0001 -3.937979E+0000
 -1.474343E+0000  3.369800E-0002
  2.468943E+0000 -8.670338E-0001
  1.047496E+0000  2.613659E+0000
 -3.475317E+0000  8.677289E-0001
  2.223175E+0000 -3.044511E+0000
  6.470505E-0001  2.316913E+0000
 -3.798017E-0001 -1.832801E+0000
 -1.538064E+0000 -1.973533E-0001
  4.243171E+0000 -1.622267E+0000
 -8.891300E-0001  4.605055E+0000
 -2.768580E+0000 -2.006835E-0002
  3.438673E-0001 -2.737668E+0000
  2.329106E+0000 -1.971468E+0000
  2.456648E+0000  4.178243E+0000
 -4.559585E+0000  2.296691E+0000
 -1.823506E+0000 -4.496309E+0000
  2.981970E+0000 -1.754797E-0001
  1.576562E+0000  3.945416E+0000
 -6.112651E+0000  7.792774E-0001
  1.953769E-0001 -3.104157E+0000
  2.089212E+0000  1.070422E+0000
  2.021123E+0000  1.453248E+0000
 -3.255474E+0000  5.903574E-0001
 -1.670008E+0000 -2.916142E+0000
  4.630810E+0000 -3.429967E-0001
  2.475481E+0000  3.402880E+0000
 -3.337792E+0000  1.196105E+0000
 -2.094233E-0001 -3.143518E+0000
  3.381676E+0000  3.605601E-0001
 -2.929914E-0001  4.287334E+0000
 -2.727313E+0000 -9.756121E-0001
 -6.738459E-0001 -3.559966E+0000
  2.885161E+0000 -8.979055E-0001
 -2.101556E+0000  4.838079E+0000
 -1.719491E+0000 -1.955211E-0002
 -5.044560E-0001 -2.931520E+0000
  2.197739E+0000 -1.231481E+0000
 -1.203791E+0000  3.265783E+0000
 -1.127344E+0000  1.637415E+0000
 -1.540067E+0000 -6.079397E+0000
  1.961037E+0000  1.017602E+0000
  5.552530E-0001  3.329242E+0000
 -3.100675E+0000 -1.741477E+0000
  8.538878E-0001 -2.742556E+0000
  1.230992E+0000 -2.712905E+0000
 -2.384670E+0000  1.669898E+0000
 -1.859480E-0001 -3.293056E-0001
  4.896306E-0002 -1.559222E+0000
 -1.662900E+0000  1.658270E+0000
  1.115181E+0000  3.396983E+0000
 -2.172813E+0000 -1.958490E+0000
 -3.424063E-0001 -1.299748E+0000
  2.276049E+0000  1.889975E+0000
  1.073484E+0000  3.078558E+0000
 -2.805844E+0000  4.378439E-0001
  1.059475E+0000 -4.039778E+0000
  5.721473E-0001  5.754028E-0001
  2.725380E+0000  2.596836E+0000
 -4.395108E+0000  1.123942E+0000
  6.923975E-0001 -2.401563E+0000
  4.842156E+0000  1.237027E+0000
 -1.821883E+0000  7.635928E+0000
 -1.232317E+0000 -6.686669E+0000
  1.664907E+0000 -2.988845E+0000
  5.534475E+0000  2.231320E+0000
 -1.890861E+0000  2.765214E+0000
 -1.817639E+0000 -2.169896E+0000
  1.050106E-0001 -1.972650E+0000
  2.578050E+0000  2.367483E-0002
  1.921042E-0001  2.161540E+0000
 -4.086854E+0000 -2.613333E+0000
  1.647892E+0000  3.113201E-0001
  1.561635E+0000 -1.277373E+0000
 -1.842324E+0000  2.421616E+0000
  9.948851E-0001 -2.400345E+0000
  7.566062E-0001 -2.333559E+0000
  8.626304E-0001  2.486780E+0000
 -6.408217E-0001  1.687098E+0000
 -2.867890E+0000 -3.390210E+0000
  2.543429E+0000  7.935612E-0001
  1.027253E+0000  2.915267E+0000
 -1.760884E+0000  3.516490E+0000
 -4.862776E-0001  9.507691E-0001
  1.146728E+0000 -1.807111E+0000
  1.768144E+0000  1.954372E+0000
  1.172147E+0000  1.652395E+0000
 -1.912874E+0000 -2.467430E+0000
  4.506856E-0001 -2.090959E+0000
  2.957054E+0000  1.297287E+0000
 -3.016997E+0000  3.489594E+0000
  3.775710E-0001 -1.667826E+0000
  8.091823E-0001 -3.015437E+0000
  5.965599E-0001  2.008509E+0000
 -9.834991E-0001 -3.361802E-0001
  1.677286E+0000 -3.197876E+0000
  2.376085E+0000 -1.118831E+0000
 -1.500567E+0000  2.533045E+0000
  7.938267E-0001 -1.007537E+0000
  1.256489E+0000 -1.699603E+0000
  2.009562E+0000  1.991677E+0000
 -1.355413E-0001  1.850446E+0000
 -2.507677E+0000 -1.085168E+0000
  4.026978E-0001 -2.387567E+0000
  2.893762E+0000  7.004052E-0001
 -1.095740E+0000  2.866982E+0000
 -2.542037E+0000 -1.228507E+0000
  7.129624E-0001 -5.728528E+0000
  8.476090E-0001  1.250352E+0000
  1.846631E+0000  5.101272E+0000
 -2.935439E+0000 -2.899063E-0001
  3.032821E-0001 -4.157850E+0000
  1.502307E+0000  4.573685E-0001
  3.095732E+0000  2.244310E+0000
 -4.857849E+0000  5.476723E-0001
  1.716184E+0000 -5.049438E+0000
 -7.915015E-0001  1.715004E+0000
  2.328428E+0000  2.327276E+0000
 -3.476671E-0001  1.472405E+0000
 -6.973908E-0001 -3.901827E+0000
  8.823714E-0001 -1.090525E+0000
  9.125801E-0001  3.069931E+0000
 -1.109301E+0000 -6.297419E-0001
 -1.779140E+0000 -3.033707E-0001
  2.094325E+0000 -1.691300E+0000
  1.448676E+0000  1.677896E+0000
 -1.671771E+0000  3.779736E-0001
 -2.084095E+0000 -2.727244E+0000
  4.288686E-0002 -4.010491E+0000
  2.535431E+0000  1.402283E+0000
 -1.644659E+0000  6.999872E-0001
 -3.623263E+0000  5.236903E-0001
 -2.510061E-0001 -5.734037E+0000
  4.423075E+0000 -3.966493E-0001
  3.870052E-0001  6.767609E+0000
 -3.174232E+0000  2.037112E+0000
 -2.946025E+0000 -2.241308E+0000
  5.847044E+0000 -1.301820E+0000
  1.630649E+0000  5.986850E+0000
 -5.194511E+0000  9.359031E-0002
  8.727937E-0001 -5.363546E+0000
  3.548686E+0000 -2.708684E+0000
  2.695057E+0000  3.386538E+0000
 -2.265555E+0000  2.776642E+0000
 -1.108711E+0000 -9.683336E-0001
 -1.565999E-0001  5.371023E-0002
  1.431343E+0000 -5.956483E-0001
  9.671506E-0002  2.226789E+0000
  5.398660E-0001  1.698035E+0000
 -1.910058E+0000  7.646805E-0001
  1.405482E+0000 -9.280979E-0001
  1.639850E+0000  3.303720E+0000
 -1.150310E+0000  9.863750E-0001
 -1.102659E+0000 -4.224149E+0000
 -9.322608E-0001 -6.539480E-0001
  4.645206E+0000 -4.482356E-0001
 -2.814117E+0000  4.282106E+0000
 -1.470278E+0000 -4.161515E+0000
  1.170299E+0000 -9.085903E-0001
  1.386496E+0000  2.189672E+0000
 -2.890384E+0000 -1.657263E+0000
 -2.585089E+0000 -2.304018E+0000
  4.531982E+0000 -1.409128E+0000
 -2.075927E+0000  4.460586E+0000
 -1.015361E+0000 -1.945199E+0000
 -1.614968E+0000 -2.406594E+0000
  4.862880E+0000  2.107262E+0000
 -2.316244E+0000  4.812968E+0000
 -2.323245E+0000 -5.048482E-0001
 -7.588077E-0001 -3.341047E+0000
  3.455368E+0000  1.070892E+0000
 -2.173279E-0001  1.077020E+0000
 -2.067747E+0000 -1.072672E+0000
 -1.006666E+0000 -1.844413E+0000
  3.080564E+0000  1.254642E+0000
 -1.516919E+0000  3.096085E+0000
 -2.253356E+0000 -5.378973E-0001
  6.377479E-0001 -1.888114E+0000
  8.886954E-0001  2.156617E+0000
 -3.407484E+0000 -6.359956E-0001
  2.176864E-0001 -3.221471E+0000
  2.160376E+0000 -1.039925E+0000
  8.833571E-0001  2.795341E+0000
 -2.318858E+0000  3.225021E+0000
 -3.608706E+0000  5.784109E-0001
  3.531723E+0000 -3.257334E+0000
  3.027745E+0000  2.320777E-0001
 -4.648286E+0000  3.607197E+0000
  1.231823E+0000 -3.564033E+0000
  1.728595E+0000 -1.515031E+0000
  1.406355E-0002  5.530999E+0000
 -2.804694E+0000  1.988514E-0001
 -1.264981E+0000 -3.794828E+0000
  2.568539E+0000 -1.855493E-0001
  1.840416E+0000  1.749086E+0000
 -3.007326E+0000  7.847337E-0001
 -2.802846E+0000 -2.654745E+0000
  3.135496E+0000 -2.598317E+0000
  1.623511E+0000  2.047080E-0001
 -2.478217E+0000  1.896755E+0000
  1.177903E-0001 -1.150858E+0000
 -5.953979E-0001 -1.062140E+0000
  1.089043E+0000 -7.913278E-0001
  6.337660E-0001  2.111716E-0001
 -9.526932E-0001  1.580131E+0000
  4.047802E-0001 -2.613090E+0000
  1.641492E+0000  7.465721E-0001
 -3.335872E-0001 -8.232213E-0001
  3.861962E-0001 -9.573416E-0001
  2.701424E-0001 -4.269246E+0000
 -1.040994E-0001  2.922869E+0000
 -9.951505E-0001 -1.222245E+0000
 -8.233808E-0001 -3.796118E+0000
  9.445408E-0001  5.626334E-0001
  5.560375E-0001  1.662859E+0000
 -3.866436E+0000 -1.670693E+0000
  2.920207E+0000 -1.888162E+0000
  3.234132E+0000 -2.989163E-0001
 -2.995269E+0000  5.994402E+0000
 -1.673516E+0000 -1.330017E+0000
  1.470297E+0000 -1.722165E+0000
  7.259141E-0001 -7.710374E-0001
 -1.324940E+0000  1.983641E-0001
 -2.604270E-0001  1.428560E+0000
 -1.006900E+0000 -6.557781E-0001
  1.779147E+0000 -2.004816E+0000
  1.270215E+0000  1.795124E+0000
 -2.558593E+0000 -1.387003E-0001
  3.137162E-0001 -2.630517E+0000
  2.471547E+0000  5.410172E-0001
 -1.994706E+0000  3.462992E+0000
 -2.495796E+0000 -1.874999E+0000
 -1.041803E+0000 -3.849859E+0000
  4.843755E+0000 -1.357020E+0000
 -4.320469E-0001  3.917465E+0000
 -3.278213E+0000 -3.145390E+0000
 -2.789185E+0000 -1.962849E+0000
  3.128108E+0000  5.925666E-0001
  7.863289E-0001  3.112959E+0000
 -1.968687E+0000  2.453612E+0000
  4.881727E-0001 -6.050677E-0001
 -1.550950E+0000 -3.598411E+0000
  7.258266E-0001  4.117132E+0000
 -7.569196E-0001 -4.240087E-0001
 -1.822399E+0000  1.753457E-0001
  2.124016E+0000 -5.087668E-0001
  3.945280E-0002  2.281380E+0000
 -1.888884E+0000  1.029430E+0000
 -1.850279E+0000 -2.188969E+0000
  3.901595E+0000 -1.268485E+0000
 -2.256275E-0001  3.040711E+0000
 -1.218053E+0000  7.074374E-0001
 -1.343547E+0000  4.146267E-0001
  4.278721E+0000  1.519130E+0000
 -1.932579E+0000  2.151693E+0000
  7.809693E-0001 -2.050025E+0000
 -1.707634E-0001  1.179295E-0001
  1.262011E+0000  3.207646E-0001
  1.754407E+0000 -1.637519E+0000
 -4.466315E-0001  3.468239E-0001
  3.024649E-0001 -1.996703E-0001
  1.174898E+0000 -8.521318E-0001
  1.304521E+0000  6.313222E-0001
  1.251170E+0000  1.404064E+0000
 -2.889467E+0000 -5.876349E-0002
 -7.905590E-0001 -2.788608E+0000
  3.928838E-0002 -1.438184E+0000
  3.583256E+0000  2.369539E+0000
 -1.764980E+0000  3.564470E+0000
 -2.782794E+0000 -6.715123E-0001
  5.631378E-0001 -3.670445E+0000
  2.343561E+0000  2.377552E+0000
 -4.801584E-0001  1.779538E+0000
 -4.052361E+0000 -1.862981E+0000
  2.075858E+0000 -1.207341E+0000
  1.712156E+0000  1.664609E+0000
  1.248254E+0000 -3.133360E-0001
 -2.287133E+0000 -1.685615E+0000
  1.329769E+0000 -1.432191E+0000
  7.493723E-0001  9.810344E-0001
 -8.405454E-0001  6.160024E-0001
 -1.884978E+0000 -3.270555E+0000
  1.864454E+0000 -8.949796E-0001
  2.258187E+0000  1.239204E+0000
 -5.864734E-0001  3.692559E-0001
 -1.640672E+0000 -1.209604E-0001
  1.347333E+0000 -1.253279E+0000
 -1.184026E+0000  2.798240E-0001
  1.131176E+0000 -2.438190E-0001
 -2.027526E+0000  7.356267E-0001
 -8.762908E-0002 -1.960403E+0000
  1.911120E+0000  4.075927E-0001
 -1.527324E+0000 -1.014248E+0000
 -1.938575E+0000  6.070751E-0001
 -5.692343E-0001 -1.635759E+0000
  1.506457E+0000  6.609454E-0002
  1.351872E+0000  1.459626E+0000
 -3.087040E+0000  2.443609E+0000
 -7.885541E-0001 -1.504183E+0000
  6.454079E-0001 -6.448440E-0001
  1.496913E+0000  1.016459E+0000
 -2.327226E-0001  2.599951E+0000
 -4.252150E+0000 -2.902615E+0000
 -1.361567E+0000 -2.742887E+0000
  3.973443E+0000  1.048849E+0000
 -1.391737E+0000  5.655409E+0000
 -3.663475E+0000 -9.281313E-0001
 -5.082869E-0001 -2.752374E-0001
  4.388884E+0000 -1.053649E+0000
 -1.295774E+0000  5.483515E+0000
 -3.065539E+0000  6.088730E-0001
  9.584326E-0001 -5.836491E+0000
  2.741801E+0000  5.590511E-0001
 -1.042614E+0000  1.985351E+0000
 -4.291981E+0000 -1.069374E-0001
  3.855803E+0000 -2.896700E+0000
  9.998410E-0001  3.075850E+0000
 -6.361589E-0001  3.640456E+0000
 -3.786035E+0000 -3.075791E+0000
  1.532455E+0000 -3.907820E+0000
  2.221908E+0000 -3.440870E-0001
 -1.175014E+0000  7.607223E-0001
 -2.912204E+0000 -1.011444E+0000
  1.095536E+0000 -2.955574E+0000
  3.312597E+0000  4.507243E-0001
  5.403382E-0001  2.737111E+0000
 -3.098948E+0000 -8.401356E-0001
 -2.590112E-0001 -3.083755E+0000
  3.230335E+0000  2.722152E+0000
 -8.252022E-0001  4.060725E+0000
 -3.290665E+0000 -1.496619E+0000
  1.117273E+0000 -2.958509E+0000
  4.665793E+0000 -5.213523E-0001
 -3.145970E-0001  3.931816E+0000
 -4.074586E+0000 -1.386242E+0000
  6.226748E-0001 -5.168883E+0000
  4.540695E+0000 -1.264533E+0000
 -1.373333E+0000  4.451544E+0000
 -8.279002E-0001 -1.171873E+0000
 -2.007738E+0000 -1.827005E+0000
  7.192802E+0000 -1.288677E+0000
 -1.874660E+0000  5.492313E+0000
 -1.675875E+0000 -2.112829E+0000
  8.702081E-0001 -4.522887E+0000
  1.877553E-0001  1.667069E+0000
  1.097943E+0000  2.883013E+0000
 -4.812314E+0000  2.255949E+0000
  8.295562E-0001 -4.868503E+0000
  1.522459E+0000 -2.548935E+0000
  4.951902E+0000  4.075443E+0000
 -3.333812E+0000  7.508722E-0001
 -3.068123E+0000 -3.425039E+0000
  2.629994E+0000 -2.566845E+0000
  4.094564E+0000  3.882046E+0000
 -4.343269E+0000  1.377054E+0000
 -2.165720E+0000 -3.962227E+0000
  3.181948E+0000  8.869323E-0003
 -1.015489E-0002  2.316542E+0000
 -1.011243E+0000  7.493457E-0001
 -1.139557E+0000 -2.731338E+0000
  2.318610E+0000  3.740370E-0001
 -1.729710E-0001 -5.302756E-0001
 -7.476607E-0001  1.852552E+0000
 -1.585632E-0001 -3.699791E+0000
  2.807323E+0000 -1.757206E+0000
 -4.664341E-0001  5.131647E+0000
 -2.587209E+0000 -2.785870E-0002
  4.264370E-0001 -3.434508E+0000
  3.305578E+0000 -6.923286E-0001
  9.068758E-0001  2.520298E+0000
 -1.646856E+0000  2.334965E-0001
 -1.311210E+0000 -3.986347E+0000
  7.260379E-0001 -1.684829E+0000
 -2.025521E+0000  6.621710E-0001
 -1.357779E+0000 -6.627733E-0001
  4.594201E-0001 -1.131738E+0000
  4.020006E-0001  1.711937E+0000
  7.767015E-0001 -6.744514E-0001
 -2.692663E+0000  1.725064E+0000
  1.821568E+0000  6.503706E-0001
  1.732012E+0000  3.806276E+0000
 -2.903681E+0000 -2.584175E-0001
 -1.052410E+0000 -4.008522E+0000
  2.718617E+0000 -1.979756E-0001
 -1.938319E+0000  5.151275E+0000
  7.167789E-0001 -2.804348E-0001
 -6.729484E-0001 -1.048652E+0000
  1.698681E+0000  5.806353E-0001
 -2.137685E+0000  2.791420E+0000
 -3.465471E-0001 -3.159703E+0000
  4.660283E-0001  7.516506E-0002
  3.400599E+0000  9.930946E-0001
 -4.576878E+0000  2.729905E+0000
 -9.596927E-0001 -2.756401E+0000
  4.113230E+0000 -4.367833E+0000
 -2.843798E-0001  3.227634E+0000
 -6.046716E-0001  3.814211E+0000
 -1.992994E+0000 -2.725280E+0000
  2.283968E+0000 -2.980774E+0000
  4.617804E+0000  2.264779E+0000
 -6.311879E+0000  1.501110E+0000
 -1.580356E+0000 -2.408708E+0000
  4.294371E+0000 -3.574591E-0001
 -1.939228E+0000 -9.512624E-0001
 -7.507062E-0001  1.266953E+0000
 -1.034887E+0000 -2.388484E+0000
  1.682325E+0000 -4.293605E-0001
  1.970699E-0001  2.971364E+0000
 -7.676833E-0001 -2.510653E-0001
 -3.120763E+0000 -1.855887E+0000
  1.317911E+0000 -2.369699E+0000
 -4.781946E-0001  2.044200E+0000
 -9.375518E-0001  1.134406E+0000
 -1.678180E+0000  1.424879E+0000
  2.426393E-0001 -1.849930E+0000
  2.846560E+0000  1.000600E+0000
 -8.542142E-0001  2.300148E+0000
 -1.808809E+0000 -5.780830E-0001
  1.717347E+0000 -1.114879E-0001
  9.001813E-0001  1.260840E+0000
 -2.529912E-0002  7.710441E-0001
 -2.695979E+0000 -2.732822E+0000
  3.141806E+0000 -2.095755E+0000
  1.549257E+0000  7.568059E-0001
 -1.797078E+0000  6.824484E-0001
 -2.222877E+0000  5.642737E-0001
 -4.421671E-0001 -7.775978E-0001
  9.923111E-0001 -1.377673E+0000
 -6.622642E-0001  5.030431E-0001
 -1.334171E-0001  1.749675E+0000
 -4.737209E-0001 -1.242171E+0000
 -4.351733E-0001 -3.947096E-0002
  1.375132E+0000  2.171728E+0000
 -4.315180E+0000  6.396464E-0001
  2.828333E-0001  1.710948E+0000
  1.161671E+0000 -4.008168E-0001
  1.192197E-0002  3.991757E-0001
  3.568880E-0001 -8.137500E-0002
 -5.611106E-0001 -6.535189E-0001
  2.248343E+0000 -1.018861E+0000
 -3.104262E-0003  1.783193E-0001
 -8.382486E-0001  1.843819E+0000
  4.264422E-0001 -1.604500E+0000
 -3.537005E-0001  1.482373E+0000
  1.306654E+0000  2.133225E-0001
 -9.855485E-0001 -1.211219E+0000
  2.039413E+0000  3.499451E+0000
  6.339170E-0002  2.246580E+0000
 -6.580478E-0001 -5.737559E-0001
  2.558024E+0000  7.213874E-0002
 -1.097694E+0000  2.596003E+0000
 -7.291415E-0001 -3.044488E+0000
 -3.958308E-0002 -3.864197E+0000
  3.665761E+0000  3.197707E+0000
 -3.606691E+0000  2.922372E+0000
 -3.636113E+0000 -2.322073E+0000
  1.712107E+0000 -3.146423E+0000
  1.707493E+0000  3.900487E+0000
 -8.766522E-0001  4.375915E+0000
 -1.912796E+0000 -2.273824E+0000
  2.843929E+0000 -3.469068E+0000
  9.807547E-0001  2.093905E+0000
 -5.447805E-0001  2.721632E+0000
 -1.380223E+0000 -2.079839E+0000
  9.694391E-0001 -7.099719E-0001
 -3.152835E-0001  1.540065E+0000
  1.047739E+0000 -3.999748E-0001
  2.941804E-0001  4.668588E-0001
 -8.773795E-0001  2.285873E-0001
  2.683859E-0001 -3.775611E+0000
  4.092658E-0001 -1.101812E+0000
  2.090046E+0000  2.805241E+0000
 -2.731669E+0000  2.014569E+0000
  1.748574E-0001 -2.634140E+0000
  2.665644E+0000 -1.761775E+0000
  7.330583E-0001  3.572950E+0000
 -3.069849E+0000 -3.331780E+0000
 -1.446997E+0000 -2.393769E+0000
  5.429547E+0000 -6.132152E-0002
  5.104945E-0001  4.868691E+0000
 -2.389854E+0000 -1.424284E-0001
 -1.709262E+0000 -2.546416E+0000
  1.267019E+0000 -2.891222E+0000
  5.188530E+0000  2.440990E+0000
 -2.215942E+0000  6.742995E+0000
 -4.556472E+0000 -2.137455E+0000
  3.127617E+0000 -2.140346E+0000
  1.330317E+0000  2.519028E+0000
  4.486344E-0001  6.047424E-0001
 -2.250551E+0000 -1.748113E+0000
 -9.485456E-0001 -1.458320E+0000
  4.018872E+0000 -2.414108E+0000
 -7.089975E-0001  2.346608E+0000
  3.430481E-0001  2.194122E+0000
  7.275289E-0001 -4.285606E+0000
  1.221705E+0000  1.108983E-0001
  1.513165E+0000 -8.543660E-0001
 -6.285667E-0001  8.424784E-0001
 -1.120498E+0000 -6.480018E-0001
  4.427415E-0001 -4.617840E+0000
  5.934296E-0002  7.267595E-0001
  3.104857E+0000  3.837693E+0000
 -9.015357E-0001 -2.103614E-0001
 -1.801217E+0000 -1.181904E+0000
  2.705187E+0000 -2.970007E+0000
  5.661526E-0001  2.874671E+0000
 -4.138217E+0000  3.473374E+0000
 -8.389502E-0001 -2.285277E+0000
  1.146116E+0000 -1.369611E+0000
  7.970999E-0001  5.342097E-0002
 -2.117299E+0000  3.977714E+0000
  3.338941E-0001 -5.598624E+0000
  8.807891E-0001 -2.363188E+0000
  1.014151E+0000  1.101510E+0000
  1.416877E-0001 -1.206695E+0000
 -1.481542E+0000  1.835216E+0000
  6.295822E-0001 -2.770199E+0000
 -1.204342E+0000 -6.248185E-0001
  1.109642E+0000  1.344667E+0000
  1.147377E-0001 -9.588758E-0001
 -7.334062E-0001 -6.568305E-0001
  1.037677E+0000  1.170898E+0000
 -1.904866E-0002  1.087657E-0001
 -1.184447E+0000  1.765298E+0000
  9.124550E-0001 -7.784509E-0001
 -3.944879E-0001  9.126741E-0002
  1.717365E+0000  1.335646E-0001
  1.670744E-0001  1.013931E-0001
 -1.801321E+0000 -2.995210E+0000
  4.541257E-0001 -3.022133E+0000
 -1.031645E+0000  1.715045E+0000
  1.062036E+0000 -4.454602E+0000
  7.510908E-0001  1.276422E+0000
  1.226267E+0000 -5.370236E-0001
 -2.362829E-0001 -6.062673E-0001
 -1.457751E+0000  1.001445E+0000
  1.109508E+0000 -9.726574E-0001
 -4.677741E-0001 -8.686628E-0001
 -5.377379E-0001  3.044122E-0001
 -5.507935E-0001 -5.413248E-0001
 -1.382129E+0000  2.408150E-0001
  6.127545E-0001 -1.543278E+0000
  2.549483E+0000 -1.313678E+0000
 -1.077315E-0001  2.037868E+0000
  1.817967E-0001  3.327734E+0000
  3.410166E-0001  5.527637E-0001
 -4.441881E+0000  1.002700E+0000
  1.990916E+0000 -4.223625E+0000
  2.922174E+0000  3.078227E+0000
 -3.416181E+0000  4.558336E+0000
  7.909510E-0001 -2.836484E+0000
  2.270609E-0003 -2.726298E+0000
  2.295357E+0000  3.604354E+0000
 -7.894184E-0001 -1.378844E+0000
 -1.522660E+0000 -1.368862E+0000
  4.231406E+0000 -7.388065E-0001
  3.139717E+0000  1.503000E+0000
 -3.224121E+0000  1.110257E+0000
 -1.206193E+0000 -2.089292E+0000
  3.001235E+0000 -8.459117E-0001
 -4.576424E-0001  4.264838E+0000
 -2.649724E+0000 -3.201756E+0000
  1.979828E+0000 -3.396217E+0000
  6.040604E+0000 -1.293958E+0000
 -3.158646E+0000  7.104239E+0000
 -8.321120E-0001 -2.190116E+0000
 -1.638167E+0000 -1.706132E+0000
  4.166968E+0000 -7.506776E-0001
  7.816402E-0002  9.455253E-0001
 -2.176760E+0000  9.346409E-0001
 -9.949401E-0001 -1.018630E+0000
 -1.863005E+0000 -9.456513E-0001
  6.792544E-0001 -3.726463E-0001
  2.480600E+0000  1.337299E+0000
 -1.656240E+0000  3.838114E+0000
  1.152455E+0000 -2.086106E+0000
  1.439600E+0000 -1.151155E+0000
  7.000945E-0001  1.007856E+0000
 -1.156905E+0000 -9.434054E-0001
  2.508079E-0001 -2.033158E+0000
  3.348953E+0000  2.188419E+0000
 -6.844936E-0001  1.754131E+0000
 -1.443421E+0000  9.868616E-0001
  3.563031E-0001 -4.140624E+0000
  2.438853E+0000 -7.146990E-0001
 -2.549840E+0000  1.654597E+0000
 -6.458285E-0001 -8.128693E-0001
  7.711993E-0001 -7.279062E-0001
  1.255585E+0000  3.748223E-0001
 -1.267700E+0000  2.322772E+0000
 -1.861455E+0000 -2.308599E+0000
 -1.514521E+0000 -8.650123E-0002
  4.213323E+0000  1.340322E+0000
 -7.903732E-0001  2.246668E+0000
 -9.067771E-0001  1.874807E+0000
 -4.044998E-0001 -5.804004E-0001
  6.685931E-0001  1.590852E+0000
  3.397475E+0000  2.330793E+0000
 -3.265448E+0000 -2.401869E-0001
 -3.476645E+0000 -2.899518E+0000
  4.961440E+0000 -2.527669E+0000
  2.450705E+0000  2.277769E+0000
 -1.851878E+0000  1.930283E+0000
 -2.186919E+0000 -2.796164E+0000
  2.804957E+0000 -8.226115E-0001
  1.953412E+0000  3.286233E+0000
 -3.382087E+0000  4.293154E+0000
  1.282280E+0000 -3.117899E+0000
 -2.087370E-0001 -2.523547E+0000
  2.393928E-0001  3.386875E+0000
  4.607127E-0001 -8.515065E-0002
 -2.781280E+0000 -1.315234E+0000
  2.469303E+0000 -3.031283E+0000
  1.485831E+0000 -1.456171E+0000
 -2.130218E+0000  3.145095E+0000
 -1.044349E+0000 -1.464477E+0000
  6.667566E-0001  1.963786E+0000
 -9.634116E-0001 -2.606200E+0000
 -2.041719E-0001 -1.545547E+0000
  3.985328E-0001  2.605839E+0000
 -3.376327E+0000  7.307346E-0001
  1.440682E+0000 -1.795822E+0000
 -2.009651E+0000 -5.974530E-0001
  6.425932E-0001 -2.349380E-0001
  2.012581E+0000 -1.706825E+0000
 -1.312735E+0000  4.882009E-0001
  6.892084E-0001 -4.912018E-0001
 -1.102755E-0001  9.888836E-0001
  2.045582E+0000  1.066044E-0001
 -2.583190E+0000 -1.189084E+0000
  2.414937E-0001 -9.031178E-0001
 -5.589583E-0001  4.817152E-0001
 -5.322843E-0001  1.631215E+0000
 -7.480594E-0001  7.053230E-0001
  1.530455E-0001 -7.351597E-0001
 -2.373391E+0000  2.692181E+0000
  2.838769E+0000 -1.729218E+0000
 -1.154392E+0000  1.970934E+0000
  5.436511E-0001 -2.221141E+0000
 -1.807575E+0000  1.766417E+0000
  3.328678E+0000 -4.375796E+0000
 -9.550666E-0002  1.149898E+0000
  1.805694E+0000 -2.859080E-0001
 -8.187612E-0001 -8.880240E-0001
  8.690569E-0001 -3.014903E+0000
 -3.065871E-0001  2.527404E+0000
  2.369197E-0001 -2.209274E+0000
  9.047642E-0001  1.382522E+0000
  2.583505E-0001  1.122828E+0000
  3.230850E-0001 -2.412783E-0001
  2.704559E+0000 -1.672870E+0000
 -4.557125E-0001 -6.117963E-0001
  2.296605E-0001  4.511417E+0000
 -3.007117E+0000 -9.733747E-0001
  6.664078E-0001 -2.619052E+0000
  5.640589E-0001  2.721271E+0000
  5.223025E-0002  8.376536E-0002
 -8.617534E-0001  1.472906E-0001
 -8.511025E-0003 -1.106780E+0000
  1.656467E+0000  1.871624E+0000
  7.698789E-0001  3.270049E-0001
 -2.976605E+0000 -8.418998E-0001
 -4.317568E-0002  6.452273E-0001
  5.797725E-0001 -1.022261E+0000
 -1.477861E+0000  9.884929E-0001
 -1.889427E-0002 -5.436664E-0001
 -1.660102E+0000 -5.766014E-0001
  1.651221E+0000  1.120790E+0000
 -3.979232E-0001 -9.639997E-0001
 -5.213835E-0001  2.033760E+0000
  6.747174E-0001 -2.446470E-0001
 -2.291670E+0000 -1.951037E+0000
  8.697188E-0001 -2.048792E-0001
  1.559971E+0000  2.059564E+0000
 -2.575552E+0000  1.039003E+0000
 -1.180835E+0000 -3.445736E+0000
  3.266600E+0000 -1.736081E-0001
  1.603757E-0001  4.354745E+0000
  1.477679E-0001  2.189607E+0000
 -8.654484E-0001  1.540392E-0001
 -1.043262E+0000 -1.435851E+0000
  2.017672E+0000  7.079895E-0001
  2.358733E+0000 -1.508029E-0001
 -9.014929E-0001 -4.749692E-0001
  5.459600E-0001 -3.169922E+0000
  3.495889E+0000 -4.311674E-0001
 -1.059197E+0000  1.445912E+0000
 -5.553072E-0001 -5.444800E-0001
  1.037978E+0000  1.018932E+0000
  5.505675E-0001  2.019828E+0000
 -1.025479E+0000  1.523630E+0000
  1.761686E+0000 -2.882162E+0000
 -8.424061E-0001  1.732700E+0000
 -8.450073E-0001 -2.639975E-0001
 -2.114977E+0000  1.016397E+0000
  6.910827E-0001 -1.502474E+0000
 -2.520205E+0000  9.126348E-0001
  2.198340E+0000 -3.738527E+0000
 -2.043025E+0000  2.977613E+0000
  3.264182E+0000  1.486083E+0000
 -3.885003E+0000  1.559525E+0000
  4.633373E-0001 -2.771234E+0000
  2.815388E-0001 -9.608762E-0001
 -1.116011E+0000  2.653549E-0001
  3.678208E+0000  4.449452E+0000
 -2.302903E+0000  1.225576E+0000
 -1.423185E+0000 -9.978430E-0001
  7.706021E-0001 -6.303088E-0001
  1.254519E+0000  5.597396E-0001
  2.081319E+0000 -1.276445E+0000
 -2.669802E+0000 -3.190995E-0001
  3.730873E+0000 -1.494861E+0000
 -8.200727E-0001  7.746862E-0001
 -1.167798E+0000 -1.444670E-0001
 -3.690785E-0001 -1.724125E+0000
  2.529885E+0000  8.211504E-0002
 -1.769842E-0001  2.676384E+0000
 -1.572629E+0000  1.933725E+0000
 -1.763496E+0000 -4.182989E+0000
  2.414030E+0000  1.119261E+0000
  5.594532E-0001  5.760886E+0000
 -2.028264E+0000  2.744242E+0000
 -4.062037E+0000 -1.725720E+0000
  7.918657E-0001 -5.193814E+0000
  5.600096E+0000  2.473298E+0000
 -4.428067E+0000  4.745764E+0000
 -1.637785E+0000 -3.004504E+0000
 -9.051416E-0001 -3.543930E+0000
  2.661232E+0000  2.882588E-0001
  8.279309E-0001 -8.959924E-0001
 -2.356418E+0000  5.950703E-0001
  1.034497E+0000 -2.440664E+0000
  1.203908E+0000 -2.698888E-0002
 -2.757457E+0000  4.253661E+0000
 -2.059848E+0000 -4.616570E-0001
  1.641081E+0000 -3.530658E+0000
 -8.678788E-0001  8.998129E-0001
  1.281054E+0000  2.642036E-0001
 -3.516421E+0000 -1.907006E+0000
  2.702180E+0000 -1.276405E+0000
  8.583397E-0001  1.816283E+0000
  2.279462E+0000 -4.720684E-0001
 -3.115492E+0000 -5.621398E-0001
  2.574250E+0000  1.095695E+0000
  3.793494E-0001  9.407191E-0001
 -1.040257E+0000 -1.100349E+0000
 -1.077338E+0000 -1.869152E+0000
  3.332598E+0000  6.417688E-0001
 -8.602745E-0001  4.496754E-0001
 -2.239036E+0000 -1.665011E+0000
  2.858747E-0001 -3.850189E-0001
  1.311752E+0000  5.791360E-0001
 -3.589901E+0000  2.232381E+0000
 -6.199009E-0001 -2.765543E+0000
  3.076998E-0001 -1.798267E+0000
  8.064171E-0002  3.385838E+0000
 -7.577544E-0001 -4.443511E-0001
 -1.340144E+0000 -3.113768E+0000
  9.148605E-0001 -1.039347E+0000
  1.609123E+0000 -1.977900E+0000
 -2.309431E+0000  4.345028E+0000
  2.844280E-0001 -1.801358E+0000
  5.212291E-0002  1.615732E+0000
  2.400853E+0000  2.771323E+0000
 -4.512696E+0000  6.473243E-0001
  5.468718E-0001 -5.480336E+0000
  5.839776E+0000  2.069888E+0000
  3.354368E-0001  5.589095E+0000
 -5.825261E+0000 -1.950689E+0000
 -2.497470E-0001 -6.168369E+0000
  4.684539E+0000  4.846329E-0001
 -6.443746E-0001  5.464390E+0000
 -2.383163E+0000 -2.196869E+0000
  4.316848E-0001 -3.954882E+0000
  5.978237E+0000  2.126439E+0000
 -2.539631E+0000  3.640253E+0000
 -3.352365E+0000 -1.457547E+0000
  1.289663E+0000 -3.974064E+0000
  2.504645E+0000  1.953889E+0000
  8.117137E-0001  3.259601E+0000
 -5.674944E+0000 -1.819837E+0000
  3.605351E+0000 -5.354465E+0000
  3.877168E+0000  1.887704E+0000
 -4.453339E+0000  1.157994E+0000
 -8.976743E-0001 -4.841888E+0000
  5.371134E+0000 -4.492660E+0000
  7.329501E-0001  5.751588E+0000
 -2.217900E+0000  4.286170E+0000
 -2.408706E+0000 -4.721134E+0000
  3.746573E+0000 -5.370711E+0000
  1.762539E+0000  2.660059E+0000
 -9.856417E-0001  1.021432E+0000
 -3.147570E+0000 -1.589331E+0000
  3.436031E+0000 -7.042060E-0002
  2.198228E+0000  3.827892E+0000
 -4.342590E+0000  1.679087E+0000
 -1.881322E+0000 -6.376503E+0000
  2.338280E+0000  5.410639E-0001
  5.290266E+0000  1.417659E+0000
 -4.313294E+0000  6.263874E+0000
 -1.729450E+0000 -3.412701E+0000
  8.712500E-0001 -3.755360E+0000
  2.711609E+0000  1.664716E-0001
 -5.764934E-0001  1.839627E+0000
  2.329544E+0000 -2.945481E+0000
 -2.616104E+0000  8.822774E-0002
  4.399472E+0000 -1.309648E+0000
  5.775284E-0001  2.383427E+0000
 -3.787529E+0000  1.330762E-0002
  3.442264E-0001 -6.103270E+0000
  2.787052E+0000 -1.670745E+0000
  1.063759E+0000  3.390877E+0000
 -4.750110E+0000  1.143375E+0000
 -9.930842E-0001 -4.200717E+0000
  4.349131E+0000  6.463984E-0001
  1.167741E+0000  3.292213E+0000
 -3.380967E+0000  3.683621E-0001
 -4.403460E-0001 -3.966795E+0000
  4.400264E+0000  1.062625E-0002
 -1.767582E+0000  5.565178E+0000
 -3.939091E+0000 -1.267073E+0000
  8.469772E-0001 -3.340527E+0000
  2.504391E+0000 -1.630874E-0001
 -9.699121E-0001  3.502282E+0000
 -3.175097E+0000 -2.902240E+0000
 -9.726845E-0001 -2.522053E+0000
  3.250984E-0001  1.738625E+0000
  2.041535E+0000  3.530844E+0000
 -2.016790E+0000  2.844876E+0000
 -4.382845E+0000 -3.590774E+0000
  4.327398E+0000 -2.809983E+0000
  1.533179E+0000  5.269674E+0000
 -2.172965E+0000  4.882539E+0000
 -3.036588E+0000 -5.015022E+0000
  2.680270E+0000 -3.872938E+0000
  6.461160E+0000  1.993861E+0000
 -3.421745E+0000  5.323821E+0000
 -3.753508E+0000 -3.065092E+0000
  1.319121E+0000 -2.182651E+0000
  3.775358E+0000  5.761819E+0000
 -2.705968E+0000  2.943063E+0000
 -5.084562E+0000 -4.617806E+0000
  5.898617E+0000 -4.732622E+0000
  2.514259E+0000  6.474788E+0000
 -2.300806E+0000  4.398409E+0000
 -3.730304E+0000 -5.948449E+0000
  2.581219E+0000 -1.839950E+0000
  2.975564E+0000  3.157035E+0000
 -3.635869E+0000  2.669322E+0000
 -3.324962E+0000 -2.589165E+0000
  3.866671E+0000 -4.879226E+0000
  1.247324E+0000  1.325236E+0000
  6.679419E-0001  1.965800E+0000
 -3.740528E+0000 -8.987421E-0001
 -2.598676E+0000 -1.741691E+0000
  3.148530E+0000 -1.491702E+0000
  9.234725E-0001  3.804243E+0000
 -9.634204E-0001 -8.227198E-0001
  6.339057E-0001 -2.802641E+0000
  1.840306E+0000  2.056282E+0000
 -2.836487E-0001  1.537209E+0000
 -1.485502E+0000 -1.862402E+0000
  1.824237E+0000 -1.556991E+0000
  9.399000E-0001 -5.309624E-0001
 -3.077114E-0001  2.526442E+0000
  1.081459E+0000  1.057571E-0001
 -4.929083E+0000 -4.069077E-0001
  4.598545E+0000  9.343359E-0001
 -1.449304E+0000  1.845390E+0000
 -7.946009E-0001  8.482928E-0001
  1.420431E+0000 -3.887708E+0000
 -2.211269E+0000  3.358800E+0000
  2.215521E+0000 -4.958026E-0001
 -7.370012E-0001  2.157401E+0000
  1.089238E+0000 -1.558272E+0000
 -3.017011E+0000  1.043786E+0000
  2.098761E+0000  2.822384E+0000
  1.897637E-0001  8.962093E-0001
 -2.334205E+0000  1.570548E+0000
 -1.411731E+0000  8.348617E-0001
  1.205503E+0000 -1.552005E+0000
  9.840922E-0002  7.548193E-0001
  1.866205E-0001  1.969764E+0000
  1.002200E+0000 -1.396843E+0000
 -7.750919E-0001  3.011429E+0000
  2.487544E+0000 -2.712475E-0001
 -4.003165E+0000  3.546472E+0000
  1.317406E+0000 -5.821289E+0000
 -1.469618E+0000 -2.823555E-0001
  3.545459E+0000  4.175195E-0001
 -5.048837E-0001  2.106074E+0000
 -5.008036E-0001 -3.601019E-0002
 -5.079178E+0000 -2.210443E+0000
  4.254768E+0000 -2.617675E+0000
  3.773088E-0001  4.635116E+0000
 -2.326369E+0000  1.443570E+0000
 -1.147584E+0000 -3.903116E+0000
  3.249923E+0000 -1.024211E+0000
  3.082454E+0000  4.296713E+0000
 -3.938382E+0000  3.578392E-0001
  6.103510E-0001 -7.347647E+0000
  2.343459E+0000 -5.380100E-0001
  1.069802E+0000  5.773593E+0000
 -3.734962E+0000  2.174534E+0000
 -8.037453E-0001 -2.716059E+0000
  2.362725E+0000 -2.195641E+0000
  1.948037E+0000  3.091495E+0000
 -3.913452E+0000 -7.583619E-0001
 -1.360930E+0000 -6.077559E+0000
  4.007486E+0000 -3.059015E+0000
  1.942738E+0000  4.380747E+0000
 -4.592600E+0000  1.872246E+0000
  2.790396E-0001 -5.171605E+0000
  4.018270E+0000 -1.999348E+0000
  1.454513E+0000  4.040141E+0000
 -4.664529E+0000 -4.153997E-0001
 -1.333567E+0000 -5.575048E+0000
  5.133051E+0000 -9.997336E-0001
  1.699667E+0000  4.555474E+0000
 -2.804654E+0000 -2.486708E-0001
  2.225160E+0000 -6.338921E+0000
  2.528538E+0000  3.161852E-0001
  2.751600E+0000  6.810145E+0000
 -4.955933E+0000 -2.335548E-0001
 -1.855480E+0000 -2.137697E+0000
  4.386453E+0000 -2.346196E+0000
 -7.509802E-0001  3.631272E+0000
 -3.167671E+0000  6.026007E-0001
  3.433377E+0000 -3.275056E+0000
 -1.964306E-0001  4.563372E+0000
  8.755730E-0001  1.339105E+0000
 -5.732494E+0000 -3.140163E-0001
  1.220074E+0000 -4.176013E+0000
  1.362121E+0000 -1.401972E+0000
 -1.714119E-0001  3.281321E+0000
 -2.190725E+0000  5.736180E-0002
 -1.766083E+0000 -4.516268E+0000
  2.499213E+0000 -2.186380E+0000
  2.676987E+0000  2.338433E+0000
 -2.481279E+0000  1.875310E+0000
 -2.643052E+0000  4.467854E-0001
  1.830095E+0000 -9.803064E-0001
  1.870241E+0000 -1.629712E-0001
 -4.114013E-0001 -4.327154E-0001
 -7.603084E-0001 -1.545551E+0000
  1.196043E+0000 -1.042018E+0000
  2.460735E+0000  1.072546E+0000
 -3.852258E-0001  3.635821E+0000
 -8.720061E-0001 -1.621940E+0000
  1.240113E+0000 -2.517442E+0000
  1.633194E+0000  2.514209E+0000
 -2.068624E+0000  4.561496E+0000
 -2.940766E+0000  1.720525E+0000
  3.364302E+0000 -2.688619E+0000
 -1.073344E+0000  2.928219E+0000
  1.508697E+0000  1.597991E+0000
 -2.675390E+0000 -1.201816E+0000
  2.132411E+0000  1.751603E+0000
  6.007074E-0001  3.327838E+0000
 -4.084964E+0000 -6.308203E-0001
  6.287643E-0001  6.920678E-0001
  2.020772E+0000  6.998386E-0001
 -7.345178E-0003 -2.520109E-0001
 -9.849552E-0001 -1.116300E+0000
  1.063932E+0000  1.161720E+0000
 -9.842725E-0001  2.456036E+0000
  7.737790E-0001 -1.565707E+0000
 -1.461988E+0000 -6.815612E-0001
  8.949879E-0001  3.858894E-0001
 -8.167052E-0001 -2.758981E+0000
  7.036730E-0001 -1.422066E+0000
  2.521441E+0000 -2.387251E-0001
 -9.112378E-0001  2.726278E+0000
 -2.768578E+0000 -3.565578E+0000
  3.431741E+0000  7.836685E-0001
  6.567722E-0001  3.670973E+0000
 -3.205407E+0000 -1.666038E-0001
  1.072903E+0000 -2.739275E+0000
 -6.374350E-0002  3.801245E+0000
 -1.381663E-0001  3.811467E+0000
 -4.619345E+0000 -6.952430E-0001
  8.120197E-0001 -6.052204E+0000
  4.130510E+0000 -5.647144E-0001
 -1.173421E+0000  3.290635E+0000
 -2.958405E+0000 -4.140882E+0000
  2.177834E+0000 -3.831833E+0000
  5.170191E+0000  7.723965E-0001
  1.032300E+0000  3.749446E-0001
 -5.119751E+0000  1.119388E-0001
  4.183687E+0000 -2.905713E+0000
 -1.095501E+0000  4.207730E-0001
  6.041053E-0001  8.286753E-0001
  5.895755E-0001 -1.253213E+0000
 -4.074723E+0000 -2.348341E+0000
  4.708094E+0000  2.073184E-0001
 -1.615154E-0001  4.391172E+0000
 -3.726747E+0000 -1.005616E+0000
  2.916650E-0001 -5.130220E+0000
  2.390034E+0000  1.743810E+0000
 -4.079651E+0000  3.708070E+0000
 -1.231803E+0000 -1.844599E+0000
  3.738749E+0000 -2.457473E+0000
 -8.726461E-0001  2.790313E+0000
 -2.733680E-0001 -1.696073E+0000
  3.252630E-0001  1.868128E+0000
  9.948018E-0001 -1.368168E+0000
  3.844824E-0002  1.819901E+0000
 -1.016794E+0000  1.877792E+0000
 -1.470358E+0000 -1.605254E+0000
  6.184792E-0001 -1.840287E+0000
  1.128927E+0000  2.426511E+0000
  4.008131E-0003  2.124178E+0000
 -2.294229E+0000  1.080157E+0000
 -2.004214E-0001 -2.247461E+0000
  2.414980E+0000  1.579980E+0000
 -1.683793E+0000  2.791051E+0000
 -1.061276E+0000 -1.840931E+0000
  1.589313E-0001 -1.117887E+0000
  4.784501E-0001  1.290346E+0000
  3.547955E+0000  3.053312E+0000
 -4.083374E+0000 -3.568864E-0001
  1.055965E+0000 -2.346185E+0000
  4.536325E+0000  1.175537E+0000
 -5.558132E+0000  1.462726E+0000
 -1.907695E+0000 -5.526249E+0000
  3.943535E+0000 -1.526442E+0000
  2.639862E+0000  5.216025E+0000
 -5.924931E+0000  1.292056E+0000
 -1.133827E+0000 -3.434221E+0000
  3.786159E+0000 -2.482310E-0001
 -9.297103E-0002  2.531002E+0000
 -2.233641E+0000 -6.142908E-0001
 -2.265748E+0000 -3.486150E+0000
  5.856406E+0000 -3.230298E+0000
  1.137771E+0000  2.943907E+0000
 -1.263620E+0000  1.217987E+0000
 -2.273880E+0000 -3.385101E+0000
  7.696325E-0001 -1.316009E+0000
  1.059583E+0000  1.699670E+0000
 -2.703549E+0000  6.656225E-0002
 -2.213462E+0000 -2.737253E+0000
  4.651772E+0000  5.759208E-0001
  2.462403E-0001  2.055758E+0000
 -3.007801E+0000  9.558715E-0001
 -1.224887E+0000 -5.529694E+0000
  3.547555E+0000 -2.238927E-0001
  2.435552E+0000  1.772028E+0000
 -3.420664E+0000  2.860677E+0000
 -1.109559E-0001 -2.282121E+0000
  2.184163E+0000 -4.122683E+0000
  1.514974E+0000  2.454050E+0000
 -9.516800E-0001  3.667448E+0000
 -3.669986E+0000 -5.677933E-0001
  2.607649E+0000 -3.781630E+0000
  2.339038E-0001 -2.565357E+0000
 -8.694242E-0001  1.773231E+0000
  1.313427E+0000  9.105025E-0001
  1.687541E-0002 -1.331071E+0000
 -4.557288E-0001  3.002924E+0000
  2.344806E-0001 -3.848227E+0000
  1.046185E+0000  6.537525E-0001
  1.422901E+0000 -2.485397E+0000
 -5.739608E+0000  2.549288E-0001
  5.264271E+0000 -3.073786E+0000
 -3.728116E-0001  3.938089E+0000
  4.380567E-0001  3.003204E+0000
 -8.969069E-0001 -7.238523E-0001
  1.715526E+0000  3.668580E-0001
  1.769806E+0000  3.864722E+0000
 -4.389821E-0001  1.747556E+0000
 -1.755338E+0000 -3.133013E+0000
  3.071935E+0000 -4.091618E+0000
  1.632952E+0000  2.731650E+0000
 -3.826785E+0000  2.318999E+0000
 -1.290767E+0000 -1.444335E+0000
  6.290544E-0001 -2.845679E-0001
 -6.405067E-0001  1.583064E+0000
  4.427592E-0001  9.687199E-0001
 -1.447985E+0000 -5.215902E+0000
  1.406810E+0000  1.862332E+0000
  9.744778E-0001  3.303461E+0000
 -4.013966E+0000  8.954267E-0001
  5.922189E-0001 -5.017884E+0000
  5.298678E+0000 -1.174934E-0001
  7.587291E-0001  5.524172E+0000
 -2.618602E+0000  2.460153E+0000
  8.435743E-0002 -1.336950E+0000
  3.315250E+0000 -1.118533E-0001
 -2.612237E+0000  2.065579E+0000
  7.284386E-0001  1.913619E-0001
 -1.262638E+0000 -2.659187E+0000
  8.838677E-0001 -3.266272E+0000
  6.128029E-0001  1.020535E+0000
 -5.753866E-0001  1.604411E+0000
 -2.074241E+0000 -3.942941E+0000
 -5.864625E-0001 -4.154645E+0000
  6.551141E+0000  1.190046E+0000
 -3.092663E+0000  3.252754E+0000
 -3.367585E+0000 -2.620348E+0000
  2.703849E+0000 -3.086605E+0000
  4.128994E+0000  3.149255E+0000
 -3.113349E+0000  3.220932E+0000
 -1.841343E+0000 -5.703634E+0000
 -7.431374E-0001  7.519589E-0001
  4.667602E+0000 -2.098744E-0002
 -3.349797E+0000  3.599479E+0000
 -1.732758E+0000 -6.850729E-0001
  1.538087E+0000 -2.699688E+0000
  9.580799E-0002 -8.850084E-0001
  2.563315E+0000  1.960801E-0002
 -7.599499E-0001 -1.426426E+0000
 -2.736486E-0001  6.184814E-0001
 -2.021190E-0001  7.157588E-0002
  2.200924E+0000  7.210025E-0001
 -2.181682E+0000  3.159882E+0000
  2.501525E+0000 -2.917220E+0000
  1.360378E+0000 -2.127254E+0000
  2.612457E+0000  1.807564E+0000
 -2.444852E+0000 -1.377367E+0000
 -1.129035E+0000 -4.134420E+0000
  4.215674E+0000 -1.050074E+0000
 -7.556099E-0001  6.379032E+0000
 -6.561954E-0001 -1.963563E+0000
 -8.993151E-0001 -2.417511E+0000
  3.019474E+0000  3.610187E-0001
  5.943339E-0001  2.124217E+0000
 -4.858434E+0000  9.369080E-0001
  3.477173E-0001 -3.015620E+0000
  3.639979E+0000  6.428683E-0001
 -2.334598E+0000  6.198423E+0000
 -2.983494E+0000 -1.162961E+0000
  1.558914E+0000 -5.623172E+0000
  4.861757E+0000  9.531482E-0001
  5.111944E-0002  4.848924E+0000
 -3.556012E+0000 -3.588465E+0000
 -3.245385E-0001 -2.347764E+0000
  7.242716E+0000  1.207562E+0000
 -3.228153E+0000  4.753451E+0000
 -5.025598E+0000 -4.026161E+0000
  1.107727E+0000 -6.408524E+0000
  2.065672E+0000  2.229354E+0000
  4.641354E-0001  4.142283E+0000
 -5.194891E+0000 -1.477071E+0000
  7.157946E-0001 -4.175061E+0000
  4.530171E+0000  9.206926E-0001
 -1.006799E+0000  2.597727E+0000
 -2.547944E+0000 -2.213628E-0002
  2.093892E-0001 -5.659930E+0000
  3.822379E+0000 -1.223666E-0001
 -9.608519E-0001  4.656858E+0000
 -4.130342E+0000 -1.337642E+0000
 -8.042177E-0001 -3.826585E+0000
  4.621768E+0000  1.020642E+0000
 -1.924634E+0000  4.549932E+0000
 -2.557217E+0000 -2.304298E+0000
  2.916502E-0001 -3.807274E+0000
  3.877417E+0000  7.516947E-0001
  1.125282E+0000  2.680977E+0000
 -3.969378E+0000  1.290627E+0000
 -4.830986E-0001 -1.664667E+0000
  4.648016E+0000  8.598929E-0001
  4.710103E-0001  4.594407E+0000
 -3.198073E+0000  1.819576E+0000
 -2.056668E-0002 -4.085603E+0000
  2.946277E+0000  3.009786E+0000
 -3.992912E+0000  2.140388E+0000
 -3.702811E+0000  8.271198E-0004
  4.447483E-0001 -1.285885E+0000
  2.615751E+0000  6.701274E-0001
 -1.119320E-0001  4.285429E+0000
 -6.589133E+0000 -1.263532E+0000
  1.827809E+0000 -4.078807E+0000
  4.908520E+0000  2.930587E-0001
 -1.113552E-0001  2.253166E+0000
 -3.764854E+0000 -1.608959E+0000
  1.040922E-0001 -1.852332E+0000
  1.227421E-0001  1.888166E-0001
  9.056930E-0002  1.118781E+0000
 -1.651879E+0000 -2.443055E-0001
 -1.852146E+0000 -1.900923E+0000
  2.184239E+0000 -3.923269E-0002
 -3.792973E-0001  1.617597E+0000
  8.601800E-0001  1.172155E+0000
 -6.116917E-0001 -8.383363E-0001
 -1.032473E+0000 -3.057047E-0001
 -1.816939E+0000 -1.296440E+0000
  6.959749E-0001  4.190820E-0001
  9.951125E-0001 -2.322156E+0000
  1.650527E-0002  1.496691E+0000
 -9.656708E-0001  2.606077E-0001
  3.999500E-0001  5.924539E-0001
  1.760811E+0000  2.365129E-0001
  6.827960E-0001  1.234454E+0000
 -3.540814E+0000  1.622176E+0000
  8.833887E-0001 -3.360585E+0000
  1.942404E+0000  3.928152E-0001
  2.093763E+0000  1.792898E+0000
 -1.572735E+0000  1.021032E+0000
 -3.670884E+0000 -2.133219E+0000
  5.071755E+0000 -4.316642E+0000
 -1.136337E+0000  1.041532E+0000
  1.245186E+0000  1.501853E+0000
 -3.574579E+0000  8.660823E-0001
  7.654755E-0001 -3.802893E+0000
  3.055831E+0000  5.505834E-0001
 -4.039569E-0001  1.995411E+0000
 -2.973380E+0000 -8.889636E-0001
  1.260963E+0000 -6.276118E+0000
  2.297122E+0000 -1.182322E-0002
 -4.304499E-0001  1.254104E+0000
 -2.264947E+0000 -1.784397E+0000
  3.468185E+0000 -1.553518E+0000
 -1.722069E+0000  3.490862E-0002
  4.916235E-0001  5.043857E-0001
  1.052966E+0000 -4.625005E+0000
 -1.537975E+0000  4.960643E-0001
 -7.550816E-0001  7.514809E-0001
  1.857621E+0000 -2.773462E+0000
  7.743869E-0001  1.277042E-0001
  1.647341E+0000 -3.621554E-0001
 -2.700259E-0001  2.601478E-0001
  6.665086E-0002 -2.935539E+0000
  1.002031E+0000  7.113658E-0002
 -2.456521E-0001  1.595010E+0000
 -1.136055E+0000  2.459251E+0000
  5.513062E-0001 -4.501058E+0000
 -1.104662E+0000 -1.534719E+0000
  3.668145E+0000  8.946843E-0001
 -3.619228E+0000  9.712967E-0001
 -1.623217E+0000 -5.069413E+0000
  1.855166E+0000 -3.948206E+0000
  6.075920E+0000 -3.905384E-0001
 -2.295333E+0000  4.377502E+0000
 -2.732365E+0000 -2.308605E+0000
  9.128536E-0001 -2.012154E+0000
  2.621881E+0000  1.996659E+0000
 -9.967185E-0001  1.760232E+0000
 -1.771739E+0000  4.633939E-0001
 -9.522837E-0001 -1.645119E+0000
  2.454763E+0000 -1.362781E+0000
 -4.937651E-0002  3.353189E+0000
 -1.254604E+0000  7.405624E-0001
 -1.573949E+0000 -2.127838E+0000
  1.056717E+0000 -1.095893E+0000
  4.611001E+0000  2.567744E+0000
 -3.108872E+0000  1.193314E+0000
 -1.437738E+0000 -2.695131E+0000
  2.516289E+0000  1.585207E+0000
 -1.142835E+0000  3.852264E+0000
 -2.355475E-0001 -5.096291E-0001
 -2.490078E-0001 -1.738805E+0000
  3.055527E+0000  1.562422E+0000
 -2.660899E+0000  2.710214E+0000
 -1.950120E+0000 -1.841283E+0000
  3.311068E-0001 -8.641172E-0001
  2.437009E+0000  1.516063E+0000
 -9.897543E-0001 -6.923032E-0003
 -1.223649E-0001 -2.146746E+0000
  1.436911E+0000 -3.391615E+0000
  8.520639E-0001  2.499360E+0000
 -1.644104E+0000 -2.150139E+0000
  7.713788E-0001  8.667745E-0001
  1.737540E+0000  4.835410E-0001
 -1.656528E+0000  2.201235E+0000
 -4.195982E+0000 -3.683042E-0001
  2.325846E+0000 -3.137079E-0001
  6.926353E-0001  2.683574E+0000
 -1.891699E+0000  2.221486E+0000
 -1.965834E+0000 -4.755003E-0001
  1.077802E+0000  3.219201E-0001
  2.875478E+0000 -2.383145E+0000
 -1.697463E+0000  2.241514E+0000
 -2.089051E+0000 -3.373849E+0000
 -2.010334E-0001 -2.329755E+0000
  2.673255E+0000  1.428695E+0000
 -1.855013E+0000  8.892576E-0001
 -8.907029E-0001 -2.529207E+0000
  1.114816E+0000 -1.371657E+0000
  1.184692E-0001  1.573106E+0000
  1.898468E-0001  3.064338E-0001
  2.355671E+0000  2.677622E-0001
 -1.451748E+0000 -4.996466E-0001
  1.198685E+0000  7.040680E-0001
  1.488310E+0000  2.111299E+0000
 -4.843002E-0001  4.196150E-0001
  1.017995E+0000 -1.004224E+0000
 -9.538887E-0001 -2.369393E+0000
 -8.366757E-0001 -1.661895E+0000
  1.626570E+0000 -1.084951E+0000
 -1.158137E+0000  4.942594E-0002
 -6.300934E-0001 -4.056857E+0000
  1.710865E-0001 -2.647519E+0000
 -5.375769E-0001  2.687385E+0000
 -4.687797E-0001  1.920421E+0000
 -1.435112E-0001  1.788099E+0000
  3.705553E-0001 -1.134421E-0001
 -1.331010E-0001 -3.259445E-0001
  1.863120E+0000  4.304964E+0000
 -2.545956E+0000  4.712020E+0000
 -2.374233E+0000  1.300564E-0001
  1.230714E+0000 -9.498445E-0001
  4.253661E-0001  3.085975E+0000
  2.217049E+0000 -9.874561E-0001
 -3.938084E+0000 -2.092742E+0000
  2.937424E+0000 -2.854009E+0000
  4.969321E-0001 -4.076712E-0001
 -7.005432E-0001  5.122011E-0001
 -6.082049E-0001 -9.816542E-0001
 -1.020108E+0000 -2.657569E+0000
  1.890342E+0000  5.360934E-0001
  1.002974E+0000  8.730127E-0001
 -2.288248E+0000  5.996072E-0001
 -4.780403E-0001  3.951850E-0001
  3.281587E+0000  1.379241E+0000
 -3.433336E+0000  6.552011E-0001
  3.044365E+0000 -2.291771E+0000
 -1.343171E+0000  2.083981E+0000
  5.936721E-0001 -9.474427E-0001
 -9.190017E-0001 -6.631703E-0001
  2.365203E-0002  2.301824E-0001
  1.560522E+0000  2.026367E+0000
 -6.308795E-0001  3.886888E-0001
 -2.301891E+0000 -1.776299E+0000
  2.284749E+0000  1.506676E+0000
 -1.598657E+0000 -1.901824E-0001
  1.216633E+0000 -3.273680E+0000
  1.451691E+0000 -6.785994E-0001
  3.992493E+0000  1.162014E+0000
  3.615952E-0001  4.105338E-0001
  6.119847E-0001  1.148662E+0000
 -1.719618E+0000 -3.515162E+0000
  1.442326E+0000 -8.918845E-0001
  2.767446E+0000  4.177393E+0000
 -1.285634E+0000 -1.287243E+0000
 -1.836728E+0000 -2.554360E+0000
  4.006679E+0000 -7.235121E-0001
 -3.759105E-0001  3.651191E+0000
 -9.957301E-0001  1.618083E+0000
 -9.055892E-0001 -2.644359E+0000
  1.285836E+0000 -8.292221E-0001
  1.085806E+0000  4.379301E+0000
 -3.157294E+0000 -1.173320E+0000
 -2.734534E-0001 -2.398581E+0000
  6.122464E+0000  4.746992E-0001
 -2.319162E+0000  7.463133E+0000
 -2.279745E+0000  2.723167E-0001
 -1.791849E+0000 -4.909953E+0000
  2.324209E+0000  3.005179E+0000
 -1.513768E-0001  3.820097E+0000
 -4.277624E+0000 -1.793879E+0000
  1.677412E+0000 -3.702771E+0000
  3.195223E+0000  1.604756E+0000
 -7.252580E-0001  3.320056E+0000
 -1.657188E+0000 -4.323467E-0001
 -7.260183E-0001 -2.892949E+0000
  3.349772E+0000  9.662873E-0001
 -9.155420E-0001  7.588708E-0001
 -6.285946E-0001  4.148126E-0001
 -1.496641E-0001 -1.827584E+0000
  2.205368E+0000 -1.664095E-0002
 -2.123259E+0000 -1.462983E+0000
 -1.217968E+0000 -2.402033E+0000
  1.395671E+0000 -6.535614E-0001
  1.865200E+0000  2.802379E+0000
 -2.399321E+0000 -1.516517E-0001
 -1.814263E+0000 -8.578577E-0001
  1.340671E+0000 -3.743303E+0000
 -3.870312E-0001  2.649374E+0000
 -2.151234E+0000  1.342148E+0000
 -1.930404E+0000 -2.112338E+0000
  3.836781E+0000  2.785812E+0000
  8.938184E-0001  3.957012E+0000
 -3.042786E+0000  1.747017E+0000
 -2.587705E-0001 -3.553617E+0000
  2.676711E+0000 -1.351028E+0000
 -1.305326E+0000  2.868690E+0000
 -2.756993E+0000 -3.200711E+0000
  2.319434E+0000 -2.774940E+0000
  4.354397E+0000  1.635950E+0000
 -3.371416E+0000  2.568699E+0000
  2.309927E-0001 -3.694230E+0000
 -4.672665E-0001 -2.554038E+0000
  4.430988E+0000  1.820696E+0000
 -1.940650E+0000  4.954222E+0000
 -4.302766E+0000 -2.293808E+0000
  2.625210E+0000 -2.417848E+0000
  3.078553E+0000  3.744814E-0001
 -3.063579E+0000  3.057534E+0000
 -1.543229E+0000 -3.340561E+0000
  6.236859E-0001 -1.414922E+0000
  3.443108E+0000 -1.141345E+0000
 -1.034586E+0000  2.069288E+0000
 -6.457402E-0001 -1.905015E-0001
 -5.223927E-0002 -1.926429E+0000
  8.078298E-0001 -2.285995E+0000
 -7.522835E-0001 -1.657439E+0000
 -4.336719E-0001  1.750631E+0000
  1.014155E+0000 -4.635082E-0002
 -5.244298E-0001  9.039811E-0001
  7.728998E-0001  8.725496E-0001
 -2.486478E+0000 -3.058098E+0000
  1.801462E+0000 -3.924264E+0000
  2.141393E+0000  3.183288E+0000
 -3.610658E+0000  2.616114E+0000
 -3.099099E-0001 -5.025385E-0001
  1.810612E+0000 -5.780731E-0001
  1.691473E+0000  2.120564E+0000
 -6.277539E-0001 -3.284103E-0001
  1.463141E+0000 -5.561441E-0002
 -1.265135E+0000  1.283706E-0001
  4.121910E-0001  1.578432E+0000
  1.527393E+0000  1.557344E+0000
 -4.891011E-0002  2.609956E+0000
 -3.866766E+0000  1.761590E+0000
  6.777903E-0001 -4.095584E+0000
  3.102158E+0000  1.288598E+0000
  4.996086E-0001  3.427369E+0000
 -2.805622E+0000  8.999746E-0001
 -7.130742E-0001 -8.349808E-0001
  3.949617E+0000 -1.815257E+0000
 -1.495108E+0000  6.062887E+0000
 -8.981493E-0001 -2.982033E+0000
 -1.137256E+0000 -2.363412E+0000
  4.409614E+0000 -1.255844E+0000
  1.351845E+0000 -2.967228E-0001
 -2.961618E+0000  2.030319E+0000
 -9.177249E-0002 -1.274635E+0000
  1.788670E-0001 -1.451282E-0001
 -2.821578E+0000  4.120692E-0002
  3.190616E+0000 -1.051963E+0000
 -1.188638E-0001 -1.048516E+0000
 -4.841437E-0001  3.030448E-0001
 -1.985568E+0000 -2.456735E+0000
  2.114267E+0000 -3.561584E+0000
  2.409557E+0000  3.322403E+0000
 -2.642530E+0000  5.491254E+0000
 -2.783791E+0000  2.058020E+0000
 -9.897394E-0001 -1.752914E+0000
 -4.855768E-0001  1.467267E+0000
  2.554073E+0000  1.516712E+0000
 -4.188271E+0000  1.813429E+0000
  5.470966E-0001 -1.929808E+0000
  1.813993E-0001  5.955059E-0001
  2.391858E-0001  2.656242E+0000
 -1.562782E-0001 -1.833020E+0000
 -2.458393E+0000 -1.060327E+0000
  4.394090E+0000  1.156565E+0000
 -1.419682E+0000  9.570973E-0001
 -1.885794E+0000 -2.004665E+0000
  1.117273E+0000 -2.009581E+0000
  9.179513E-0001  1.829980E+0000
 -5.750312E-0001  7.030223E-0001
 -2.995178E+0000  1.989562E-0001
 -5.641723E-0001 -3.124838E+0000
  2.892464E-0001 -2.939007E+0000
  1.810398E+0000 -1.078136E-0001
  2.371150E-0001  2.259888E+0000
 -4.006000E+0000  9.328700E-0001
 -1.285818E+0000 -1.009061E+0000
  4.031956E+0000 -2.608454E+0000
 -5.698580E-0001  1.272380E+0000
  2.386328E-0002  2.367385E+0000
 -1.238268E+0000 -1.523853E+0000
 -5.535940E-0001 -6.689216E-0001
  1.455490E+0000  1.715295E-0001
  7.540749E-0001  4.037799E+0000
  3.763265E-0001 -5.056757E-0001
  4.153224E-0001 -2.511812E+0000
 -3.165260E-0001  2.936499E-0001
  1.294803E+0000  7.083204E-0001
 -2.363446E+0000  2.076584E+0000
  1.491239E+0000 -8.376315E-0001
  2.291866E+0000  3.260114E-0001
 -1.371069E+0000  1.013472E+0000
  1.321399E+0000 -8.176128E-0001
 -1.886567E+0000 -6.054493E-0001
  9.335551E-0001  6.439246E-0001
  1.315849E+0000  2.852644E+0000
 -3.046372E+0000 -4.862684E-0001
  8.597273E-0001  2.254643E+0000
  1.358284E+0000 -1.397069E-0002
 -1.300987E+0000  6.251720E-0001
  6.735524E-0001 -2.170777E-0001
  3.538608E-0001 -4.039460E-0001
 -1.968566E+0000  2.285302E+0000
 -4.845718E-0001 -3.827855E-0001
  1.000161E+0000 -9.303828E-0001
  1.357874E+0000  1.889076E-0001
 -8.732499E-0001 -1.954275E+0000
  3.133607E-0001  9.274300E-0001
 -2.744846E+0000 -1.267050E+0000
 -6.657883E-0001 -8.725046E-0001
  2.577909E-0001 -1.357433E+0000
  2.310431E+0000  3.884300E-0001
 -2.443463E+0000  3.716710E+0000
 -7.868892E-0001 -4.057093E+0000
  1.028050E+0000 -3.812231E+0000
  1.155417E+0000  3.008483E+0000
  3.201625E+0000  3.585916E+0000
 -3.568317E+0000  7.599471E-0001
 -1.988732E+0000 -7.020391E-0001
  3.833363E+0000  2.660025E-0001
 -2.041225E+0000  4.352171E+0000
  1.127191E+0000 -2.320771E-0001
 -1.653854E+0000 -4.001997E+0000
  1.735465E+0000  2.972117E-0001
  2.746616E+0000  6.576515E-0001
 -2.022797E+0000  2.759511E+0000
  7.701726E-0001 -2.331932E+0000
  5.826383E-0001  2.438695E+0000
  7.436290E-0001  1.320856E-0001
 -5.394602E-0001  2.481172E+0000
  2.491421E-0001 -6.882096E-0001
  8.545566E-0001 -3.118044E+0000
  2.026675E+0000  1.566745E-0001
 -1.011651E+0000 -1.099456E-0001
  1.540783E-0001 -1.931108E+0000
  2.371525E-0001 -1.779616E+0000
  1.390977E+0000 -2.452063E+0000
  1.628760E+0000  1.330326E+0000
 -3.423966E-0001  1.442785E+0000
 -2.916321E+0000  9.581778E-0001
  1.108568E+0000 -1.282965E+0000
  3.018329E+0000  2.445084E+0000
 -3.302750E+0000  1.900458E+0000
  1.081490E+0000 -2.611058E+0000
  2.884086E+0000 -2.536092E+0000
 -6.532568E-0001  3.278997E+0000
 -1.467284E+0000  4.055607E-0001
 -8.586965E-0001 -1.601224E+0000
  2.859622E+0000 -2.863073E-0001
  1.808166E+0000  4.511071E+0000
 -4.213032E+0000  2.075642E+0000
 -3.285195E-0001 -6.414700E+0000
  1.867426E+0000  1.127499E+0000
  3.910272E+0000  4.497173E+0000
 -2.930766E+0000  6.957849E-0001
 -3.291834E+0000 -5.071410E+0000
  3.322812E+0000 -2.721716E+0000
  1.730616E+0000  3.326424E+0000
 -2.664635E+0000  1.071012E+0000
 -2.417303E+0000 -1.399049E+0000
  3.170302E+0000 -2.935620E+0000
  2.722446E+0000  3.485691E+0000
 -1.359740E+0000  3.242042E+0000
 -1.592592E+0000 -1.755976E+0000
  2.090412E+0000 -2.605960E+0000
  2.918726E+0000  3.801271E+0000
 -1.371301E+0000  9.642584E-0001
 -2.493892E+0000 -3.719808E+0000
  4.055434E+0000  2.978792E+0000
 -8.963912E-0001  1.481716E+0000
 -3.785159E+0000 -6.241806E-0001
  1.594286E+0000 -5.418246E+0000
  8.869010E-0001  1.773140E+0000
  8.261146E-0001  1.194417E+0000
 -1.891016E+0000  1.360918E+0000
 -2.005519E+0000 -1.017738E+0000
  1.537429E+0000  1.515294E-0001
 -8.289877E-0001  1.406569E+0000
 -1.962276E+0000  6.677449E-0001
 -1.664432E+0000  8.402575E-0001
  4.627286E+0000  4.973484E-0001
 -4.077780E-0002  5.649137E+0000
 -2.711550E+0000 -1.284684E+0000
  7.481293E-0001 -5.728761E+0000
  3.321421E+0000  1.320308E+0000
 -6.180253E-0001  3.989755E+0000
 -3.042441E+0000  8.197756E-0002
  4.700255E-0001 -2.637611E+0000
  2.429681E+0000  1.999819E+0000
  1.472409E+0000  3.990870E+0000
 -4.488629E+0000  3.620391E-0001
  7.430302E-0001 -2.532996E+0000
  4.281146E+0000 -8.938672E-0001
 -4.459624E-0001  5.500514E+0000
 -1.661763E+0000  1.085660E+0000
 -1.448099E+0000 -2.655225E+0000
  3.272877E+0000 -2.275292E+0000
  1.038424E+0000  5.000728E+0000
 -1.690406E+0000  1.356210E+0000
 -3.484301E+0000 -3.904197E+0000
  3.344200E+0000 -1.003802E+0000
  1.671874E+0000  9.467111E-0001
 -1.271648E+0000  4.271967E-0001
 -3.248340E+0000 -2.859556E+0000
  1.815891E+0000  3.889083E-0001
  5.734593E-0001  2.065784E+0000
 -1.164281E+0000 -3.022227E+0000
 -1.809575E+0000 -1.790522E+0000
  5.562484E+0000 -6.672576E-0001
 -1.833862E+0000 -1.448651E+0000
 -7.116448E-0001  2.360093E+0000
  1.819606E+0000 -1.031636E+0000
  7.146192E-0001  9.703395E-0001
 -5.685546E-0001  1.806606E+0000
 -1.904072E+0000  8.066511E-0001
 -1.089516E+0000 -1.006009E+0000
  1.265669E+0000 -1.135041E+0000
  9.471045E-0001  2.381787E+0000
 -2.097070E+0000  4.539763E-0001
 -2.481049E+0000 -3.031856E+0000
  2.710887E+0000  3.325605E+0000
 -1.412943E+0000  4.241168E+0000
 -3.530907E+0000 -1.790375E+0000
 -7.176765E-0001 -3.573319E+0000
  2.061208E+0000  6.051898E-0001
  1.623693E+0000  5.075221E+0000
 -1.960919E+0000  2.072344E+0000
 -3.596564E+0000 -2.843606E+0000
  2.035608E+0000 -3.470309E-0001
  2.370655E+0000  3.428297E+0000
 -4.288784E+0000 -1.532688E+0000
  6.310310E-0001 -3.824668E+0000
  2.092708E+0000  2.031571E-0001
  5.629072E-0001  6.911195E+0000
 -4.254278E+0000 -4.779902E-0001
 -2.576132E+0000 -6.977419E+0000
  7.032055E+0000 -3.748129E+0000
 -3.162272E-0001  7.426354E+0000
 -5.581189E+0000 -2.097056E+0000
 -1.157375E+0000 -6.628609E+0000
  7.223891E+0000  7.522600E-0001
 -2.590792E-0001  6.895444E+0000
 -5.661070E+0000 -1.335994E+0000
  2.055982E-0001 -8.363090E+0000
  5.076440E+0000 -4.062791E-0001
  2.039720E+0000  4.584925E+0000
 -6.330134E+0000  8.988155E-0001
 -1.857576E+0000 -4.609096E+0000
  3.933642E+0000 -3.662143E-0001
  8.543806E-0001  6.672735E+0000
 -2.707810E+0000 -3.246361E-0001
 -2.529292E+0000 -5.731242E+0000
  5.554857E+0000 -2.630230E+0000
 -4.527829E-0001  6.456894E+0000
 -6.595923E+0000 -2.134875E+0000
  1.010195E+0000 -5.153623E+0000
  3.015268E+0000  5.286759E-0001
  2.836595E-0001  8.996736E+0000
 -3.539167E+0000 -2.732058E+0000
  9.334672E-0001 -4.326261E+0000
  1.781763E+0000  4.609095E-0001
 -4.100179E-0002  3.170866E+0000
 -1.009363E+0000 -1.443609E+0000
 -2.185712E+0000 -1.303099E+0000
  3.982393E+0000 -3.371759E+0000
 -2.210074E+0000  3.918947E+0000
  6.078402E-0001 -3.312039E+0000
 -2.337826E+0000  8.236003E-0001
  3.427583E+0000  2.511505E+0000
 -1.419261E+0000  5.211971E-0001
 -1.100623E+0000 -2.628114E+0000
  1.184443E+0000 -2.070518E+0000
 -7.908995E-0001 -7.636360E-0001
  8.713485E-0001  4.027353E+0000
 -4.233521E+0000 -2.577831E+0000
  8.672334E-0001 -4.820647E+0000
 -8.213015E-0001 -5.083544E-0001
  6.999709E-0001  7.390647E-0001
 -3.502821E+0000  1.040368E+0000
 -7.557860E-0001 -2.791111E-0002
  3.621758E+0000 -5.282748E-0001
 -7.575512E-0001  1.445734E+0000
 -2.785926E+0000 -4.962477E-0001
  2.884048E+0000 -7.890602E-0001
 -1.399575E-0001  3.268908E+0000
  4.675452E-0001  1.452648E+0000
 -2.501134E+0000 -1.689725E-0002
 -2.940511E-0001 -1.128277E+0000
  1.031356E+0000 -3.908787E+0000
 -1.165792E+0000 -2.024225E+0000
  2.493089E+0000  1.777449E-0002
 -4.543446E-0001  4.400166E-0001
 -1.703456E+0000 -3.188603E-0001
  3.857075E-0001 -1.210272E+0000
  2.660697E+0000 -1.329113E+0000
 -8.707185E-0001  5.893424E-0001
  6.229172E-0001 -1.669939E+0000
  1.561829E+0000  1.450540E+0000
 -2.185104E+0000 -2.252656E+0000
  1.204159E-0001 -4.679821E-0001
  6.249012E-0001  8.971231E-0001
 -4.988081E-0002  1.477347E+0000
 -2.365100E+0000 -3.344555E+0000
  1.923286E+0000 -2.412851E-0001
 -1.021900E-0002  4.480504E+0000
 -1.337639E+0000 -1.602835E-0002
  9.021826E-0001 -2.079674E+0000
 -6.244179E-0001  2.433767E-0001
  4.791262E-0001  5.847906E-0001
 -8.174662E-0001 -8.886091E-0001
  6.053150E-0001 -2.195189E+0000
  7.260062E-0001  6.868382E-0001
 -9.089958E-0001 -1.062739E+0000
 -1.456542E+0000 -9.238450E-0001
  8.571775E-0001 -1.305369E+0000
 -5.005860E-0002  1.520014E+0000
  1.031796E+0000  1.675357E+0000
 -2.624244E+0000 -2.604009E+0000
  2.369665E+0000 -1.345443E+0000
  1.949146E+0000  1.288725E+0000
 -2.950767E+0000  1.659159E+0000
 -1.495089E+0000  3.573215E-0001
  1.926080E+0000  1.285385E+0000
 -6.363310E-0001  2.591094E+0000
 -1.282667E+0000  3.806540E-0002
 -6.592916E-0001 -3.003930E+0000
  2.621220E+0000 -5.931743E-0001
  1.123027E+0000  3.893480E-0001
 -5.292567E+0000 -2.017468E-0001
  3.512607E-0001 -4.687175E+0000
  3.583231E+0000 -3.068249E-0001
 -1.619202E+0000  5.678296E+0000
 -3.207071E+0000 -2.004124E+0000
 -6.904884E-0002 -2.650283E+0000
  6.135153E+0000  3.112044E+0000
 -3.100735E+0000  3.590264E+0000
 -2.179233E+0000 -1.678709E+0000
  4.896608E-0001 -1.732823E+0000
  8.621795E-0001  2.972237E+0000
  1.384157E+0000  1.777483E+0000
 -2.213581E+0000  1.850494E-0002
 -4.399455E-0001 -1.382866E+0000
  3.027841E+0000 -3.460558E+0000
 -9.032227E-0001  2.912858E+0000
 -5.034853E-0001  4.026388E+0000
 -1.143567E+0000 -2.454836E+0000
  1.040740E+0000 -3.723310E+0000
  6.071814E-0001  3.141116E+0000
 -9.258334E-0001  2.314814E+0000
 -1.054688E+0000 -1.772925E+0000
  9.473346E-0001 -2.988825E+0000
  2.481153E+0000  1.096461E+0000
 -2.052122E-0001  7.296572E-0001
 -1.727587E+0000 -1.807692E+0000
  2.946414E+0000 -4.060501E+0000
 -6.727693E-0001  2.868360E+0000
  1.343281E+0000  7.496067E-0001
 -2.128733E+0000 -5.804232E-0001
  9.201361E-0001 -2.908345E+0000
  2.446369E-0001  3.238047E+0000
  9.702319E-0002  4.377646E-0001
 -2.376848E+0000  7.231934E-0001
  6.633292E-0001 -3.939417E+0000
  1.086633E+0000  1.834446E+0000
  2.125637E+0000 -4.304714E-0001
 -3.018702E+0000 -9.955729E-0001
  1.948743E+0000 -3.089682E+0000
  1.508371E+0000  3.146456E+0000
 -1.181654E+0000  1.200385E+0000
 -3.399159E+0000 -1.491158E+0000
  4.524911E+0000 -2.624186E+0000
 -5.928643E-0002 -7.076173E-0001
 -5.313521E-0001  5.534569E-0001
 -1.452721E-0001 -2.990238E+0000
  1.804634E+0000  4.521741E-0001
  1.562144E+0000  1.764671E+0000
 -1.561980E+0000  4.207740E+0000
 -1.884683E+0000 -2.705612E-0001
  6.928819E-0001 -2.636991E+0000
  7.379376E-0001  4.807814E-0001
 -2.068089E+0000 -4.446865E-0001
  1.782865E+0000 -3.296379E+0000
 -5.816048E-0002 -7.249292E-0001
 -1.747011E+0000  2.715289E-0001
  3.301549E-0001 -4.742815E+0000
 -1.795414E+0000 -4.184062E+0000
  1.289775E+0000  1.880960E+0000
 -4.955926E-0001  3.985419E+0000
 -3.336966E-0001 -1.093427E+0000
  1.175109E+0000 -2.554410E+0000
 -1.118105E+0000 -1.761575E-0001
  2.637323E+0000 -5.917710E-0001
  6.463045E-0002  2.481655E+0000
 -1.658906E+0000 -5.180282E-0001
  4.288199E-0001 -1.140946E+0000
 -3.843889E-0001  2.414711E-0001
  1.061266E-0001  2.164852E-0001
 -1.755777E+0000 -1.844148E-0001
  5.520091E-0001  5.932806E-0001
  7.714282E-0001 -9.184172E-0001
 -1.675455E+0000 -8.841297E-0001
 -2.457938E+0000 -3.791268E+0000
  3.773080E+0000  2.426786E+0000
 -3.339525E+0000  2.365011E-0001
  1.560349E+0000 -9.582853E-0001
 -9.301405E-0001 -7.097675E-0001
  8.870229E-0001  2.379695E+0000
  4.160410E-0001  8.770899E-0001
 -1.078840E-0001  8.573751E-0001
  1.090854E-0001 -1.446783E+0000
 -2.490236E+0000 -3.563842E+0000
  1.326151E+0000  6.390441E-0001
  7.636790E-0001 -4.048049E-0001
 -9.852629E-0001  7.160217E-0002
 -1.401808E+0000  2.290477E+0000
 -8.955013E-0001  7.148308E-0001
  6.386511E-0001 -2.971727E+0000
 -4.187638E-0001  2.668064E+0000
 -1.948510E-0001 -1.289150E+0000
 -1.600833E+0000 -1.773389E+0000
  4.843197E-0001 -1.947031E+0000
  2.821533E+0000  2.819199E+0000
 -1.870521E-0001 -1.691428E+0000
 -3.256748E+0000 -4.264877E-0001
  3.132554E+0000 -1.733943E+0000
  3.124542E-0001  4.842541E+0000
 -2.366729E+0000  1.845177E+0000
 -5.184181E-0001  1.799047E+0000
 -9.429148E-0002  1.242781E+0000
  1.112695E+0000 -4.639983E-0001
 -7.549013E-0001 -1.550437E+0000
  5.102765E-0001 -2.908099E+0000
  1.655400E+0000 -1.805098E-0002
 -1.554039E+0000  3.922013E-0001
 -1.816400E+0000 -3.531009E+0000
  2.884078E+0000 -2.388238E+0000
  1.562311E-0001  7.740605E-0001
  5.871350E-0001 -4.263429E-0001
  1.239816E+0000 -6.651455E-0001
 -2.679394E-0001 -1.352580E+0000
 -7.690226E-0001 -5.543463E-0001
  1.084642E+0000  5.604239E-0001
 -4.720627E-0001  1.262875E+0000
 -1.416872E+0000  5.336593E-0003
 -6.085671E-0001 -1.878436E+0000
 -5.807181E-0002 -4.910516E-0001
  1.315958E+0000  2.276436E+0000
 -4.330830E+0000  1.653490E+0000
 -1.772731E+0000 -1.614007E+0000
  2.486671E+0000 -2.574890E+0000
 -2.472882E-0001  5.029304E-0001
 -6.272224E-0002  2.497240E-0001
 -1.588506E+0000 -1.024279E-0001
  3.263953E+0000 -2.357716E+0000
 -1.337703E+0000  7.985879E-0001
 -5.590596E-0001 -3.997332E+0000
  3.076988E-0001  1.588276E+0000
  1.553403E+0000  2.670239E+0000
 -1.504571E+0000 -1.027708E+0000
 -6.273516E-0001 -2.814480E+0000
  1.435609E+0000  1.543770E+0000
 -4.722460E-0001  1.062601E+0000
  2.021538E+0000  3.485401E-0001
 -2.433582E+0000  3.388333E+0000
  1.120491E+0000 -4.043286E-0001
 -1.671998E+0000 -2.878207E+0000
  4.848617E+0000  6.217417E-0001
 -2.912681E+0000  5.621846E+0000
 -1.497818E+0000 -3.402277E+0000
  6.538817E-0002 -1.478731E-0001
  3.653405E+0000 -2.076925E+0000
 -2.326541E+0000  4.066507E+0000
 -1.725754E+0000 -1.002230E+0000
 -1.765263E+0000 -9.625205E-0001
  9.908482E-0001  7.083949E-0001
  1.472666E+0000  8.576310E-0002
 -1.404709E+0000  3.093308E-0001
  2.184688E-0003  1.947448E-0001
  1.010934E+0000  3.497787E+0000
  2.033138E+0000  1.045919E-0001
 -4.181366E+0000  8.348040E-0001
  1.965933E+0000 -1.136510E+0000
  2.952522E+0000  1.353072E+0000
 -1.451478E-0001  2.671702E+0000
 -2.057767E+0000  1.170444E+0000
  1.512889E+0000 -2.803767E+0000
 -6.912220E-0001  2.662941E+0000
  1.016191E+0000 -1.698465E+0000
 -4.350980E+0000  4.871135E-0001
  2.489386E+0000 -4.527847E+0000
 -1.889969E-0001 -4.670294E-0002
 -2.383393E+0000  2.725061E-0001
  1.629044E+0000  1.805277E-0001
 -6.208194E-0001  1.507462E+0000
 -7.861496E-0001 -2.203089E-0001
 -4.581263E-0001 -1.629950E-0001
 -1.877032E+0000 -3.121764E-0001
  7.579847E-0001  7.579338E-0001
 -5.333054E-0001  2.325808E+0000
 -2.749819E+0000  1.732642E+0000
 -8.445184E-0001 -2.412815E+0000
  4.840892E-0001  2.626615E+0000
  1.651296E+0000 -9.045683E-0001
 -3.225684E+0000  3.368658E+0000
  9.370806E-0001  5.388698E-0001
 -9.997132E-0001  3.699613E-0001
 -2.842187E-0001 -2.092336E-0001
  7.316607E-0001 -1.084363E+0000
  1.348497E+0000 -2.078204E-0002
  1.216266E+0000  3.123445E+0000
 -2.822145E+0000  1.357726E+0000
 -2.572287E+0000 -4.701060E+0000
  3.774341E+0000 -3.451165E+0000
 -5.966069E-0001  3.999593E+0000
 -3.119623E+0000 -4.233078E-0001
 -2.364409E+0000 -1.344820E+0000
  2.917311E+0000 -2.389919E+0000
  6.579184E-0001  4.375903E+0000
 -5.092523E-0001  5.050354E-0001
 -2.186974E+0000 -2.470546E+0000
  1.443937E+0000 -2.653986E+0000
  9.050325E-0001  1.303672E+0000
  2.169433E+0000  5.215057E-0001
 -4.630433E+0000 -1.340594E+0000
 -5.807497E-0002 -2.125140E+0000
  4.397410E-0001 -1.826133E+0000
  1.885089E+0000  2.148662E+0000
 -1.171156E+0000  2.706061E+0000
 -1.535376E+0000 -2.200671E+0000
 -2.041605E-0001 -2.655837E+0000
  3.435399E+0000  1.337255E+0000
 -3.685337E+0000  1.187367E+0000
 -3.208865E-0001 -1.192818E+0000
  1.675207E+0000 -5.032287E-0001
  1.521599E+0000  1.382913E+0000
 -3.347504E+0000  1.920254E+0000
  1.041870E+0000  4.039272E-0002
  1.867131E+0000  3.998838E-0001
  1.597779E+0000 -4.145470E-0001
 -1.838077E+0000  1.548202E+0000
  1.621787E+0000 -1.491207E+0000
  5.699509E-0001 -1.577248E-0001
 -9.250876E-0001  2.638290E+0000
 -2.016631E+0000 -5.726969E+0000
  2.427399E+0000 -1.349757E+0000
 -1.561165E+0000  2.905251E+0000
  4.586929E-0001 -2.003037E+0000
 -9.883002E-0001  1.610541E-0001
 -1.673424E-0001 -6.155827E-0001
 -3.519532E-0001  4.046887E+0000
 -2.224588E-0001  5.497881E-0001
 -3.039310E-0001  1.113188E-0001
  1.390177E+0000 -3.310139E-0001
 -7.332972E-0001 -2.145672E-0001
 -2.293420E+0000 -1.145167E+0000
  3.284010E+0000 -5.142104E+0000
 -1.419573E+0000  2.453761E+0000
  1.219188E+0000  1.967363E+0000
 -4.695698E+0000 -3.060195E+0000
  3.612037E+0000 -3.368138E+0000
 -6.448102E-0001  3.229109E+0000
  5.767049E-0001  9.014033E-0001
 -1.437738E+0000 -3.006986E+0000
  1.469120E+0000 -2.285222E+0000
  9.160166E-0001  3.252016E+0000
 -3.383753E+0000 -9.469783E-0003
  1.131675E+0000 -1.687526E+0000
  5.241947E-0001  2.915519E-0001
  1.020443E+0000 -5.576512E-0001
 -2.174856E+0000 -3.608862E-0001
  1.659704E+0000  2.102655E+0000
  1.111552E+0000  1.277202E+0000
 -3.555177E+0000  8.879329E-0001
 -1.281503E+0000 -2.855069E+0000
  1.673539E+0000 -2.312169E+0000
  1.391470E+0000  7.344317E-0001
 -8.181268E-0001  1.195171E+0000
 -2.782089E+0000 -2.296742E+0000
  2.394051E+0000  5.088259E-0001
 -8.562658E-0001  3.581446E+0000
  6.103501E-0001  8.723563E-0001
 -2.113808E+0000 -5.347640E+0000
  2.516655E+0000 -6.900913E-0001
  1.972634E+0000  2.770067E+0000
 -4.312678E+0000  1.858548E+0000
 -3.597704E-0001 -1.214722E+0000
  9.988065E-0001 -1.188823E+0000
 -1.824823E-0001  1.680295E+0000
  8.293560E-0001  2.461749E+0000
 -5.085707E-0001 -1.804148E+0000
  8.113505E-0001 -1.355475E+0000
  1.094250E+0000 -2.172788E-0001
  2.496481E-0001  6.581372E-0001
 -9.334798E-0001  2.809208E+0000
  1.203717E+0000 -6.149932E-0001
  6.157295E-0002  1.350139E-0001
  7.316377E-0001 -3.991705E-0001
 -1.344943E-0001 -4.368801E+0000
 -8.045049E-0002  8.725791E-0001
  1.564493E+0000  5.638833E+0000
 -1.215453E+0000  2.824315E+0000
 -5.851221E-0002 -4.135888E+0000
  6.105818E-0001 -9.322046E-0001
 -3.167687E-0002 -2.317617E-0001
 -2.173881E-0002 -3.318639E-0002
 -1.324103E+0000 -2.402912E+0000
  2.161820E+0000 -2.329741E+0000
 -1.238850E+0000  3.308361E+0000
 -5.058998E-0001 -3.064558E+0000
 -9.739206E-0001 -1.627627E+0000
  1.118991E-0001 -8.282894E-0002
 -1.845923E+0000  1.505899E-0001
 -1.197989E+0000 -2.883344E+0000
  2.010263E+0000 -1.222997E+0000
  1.063325E+0000  4.193884E+0000
 -2.032761E+0000  3.863032E-0001
 -2.809991E-0001 -1.509430E+0000
  1.357793E+0000  1.303839E+0000
  3.303406E-0001 -1.111304E+0000
 -1.712547E+0000  1.212089E+0000
  1.357978E+0000 -2.142400E+0000
 -2.796711E+0000  1.399694E+0000
 -1.148113E+0000 -8.820586E-0001
  6.974625E-0001 -2.600628E-0001
  4.158880E-0001  4.530266E-0001
  6.048024E-0002  8.378800E-0001
  3.257847E+0000  9.289935E-0001
 -2.553685E+0000  6.329502E-0001
  6.637432E-0001 -3.467977E+0000
  3.100490E+0000 -9.237072E-0002
 -1.249520E+0000  4.149072E+0000
 -1.350578E+0000 -1.687683E+0000
 -2.250042E+0000 -2.906188E+0000
  5.476876E+0000 -9.397224E-0001
 -1.025323E+0000  6.253605E+0000
 -4.454258E+0000 -3.189312E-0001
  1.915539E+0000 -4.363341E+0000
  2.746524E+0000  3.464307E-0001
 -1.516403E+0000  3.320842E+0000
 -2.774358E-0001 -1.443028E+0000
 -1.087077E+0000 -6.268635E-0001
  2.755550E+0000 -1.606762E+0000
 -9.989870E-0002  2.412697E+0000
 -2.279352E+0000  7.266296E-0001
  9.001949E-0001 -1.318436E+0000
 -1.375625E-0001  4.365378E-0001
  2.896859E+0000  3.577028E-0001
 -3.939537E+0000 -2.284964E-0001
  1.195834E+0000 -2.542128E-0001
  1.411332E+0000 -1.880861E-0001
 -1.074863E+0000  1.800337E+0000
  5.264332E-0001 -1.615189E+0000
  7.269084E-0001 -2.617750E+0000
  2.033140E+0000  7.364730E-0001
 -1.071408E+0000  2.047982E+0000
 -4.361709E+0000 -1.542747E+0000
  3.172619E+0000 -3.743991E+0000
  2.444706E+0000  2.355687E+0000
  1.496777E+0000  4.987283E-0001
 -4.599005E+0000 -1.755140E+0000
  4.554509E+0000 -2.157732E+0000
  7.428805E-0001  3.241392E+0000
 -3.390154E+0000  2.104551E+0000
 -1.546034E+0000 -1.327963E+0000
  1.462566E+0000 -2.930750E+0000
  3.102911E+0000  2.090084E+0000
 -2.189409E+0000  7.655321E-0001
 -1.894839E+0000 -2.265192E+0000
  2.159712E+0000  6.885765E-0003
  6.719730E-0001 -4.132686E-0001
 -1.960290E+0000  3.564050E+0000
 -1.739930E+0000 -3.257485E+0000
 -9.054798E-0001 -6.473419E-0001
  3.478063E+0000  1.029469E+0000
 -1.742521E+0000  2.025584E+0000
 -1.567198E+0000 -1.000787E-0001
  1.200840E-0001 -2.163979E+0000
  2.306565E+0000  1.873479E+0000
  4.132565E-0001  5.761805E-0001
 -9.436078E-0001 -1.650539E+0000
  1.940559E+0000 -2.672079E+0000
  8.254819E-0001 -2.530715E+0000
 -1.015560E-0001  1.572490E-0001
 -2.312912E+0000 -7.991060E-0001
  9.433096E-0001  1.648184E+0000
 -4.833348E-0001  1.024456E+0000
  4.099815E-0001  4.870477E-0001
 -5.139547E-0001 -2.459329E+0000
 -2.153995E-0001  6.099799E-0002
  6.706043E-0001 -2.442111E-0001
  4.918123E-0001  3.325524E-0002
 -9.562696E-0001 -3.765454E-0001
  1.178729E-0001  3.399658E-0002
 -9.095506E-0001 -1.611932E+0000
  9.930277E-0001  2.392862E-0001
  2.771702E-0001  3.767023E+0000
  1.642501E-0002 -8.533954E-0001
 -3.493444E+0000  2.137398E-0001
  2.760342E+0000 -3.511240E-0002
 -9.464231E-0001 -1.494014E-0001
  1.960954E+0000 -1.541601E-0001
 -1.205087E+0000  4.960411E-0001
  4.786248E-0002 -2.577200E+0000
  1.233058E+0000 -2.650628E-0002
  2.801183E-0001 -1.039547E+0000
 -2.601685E+0000  1.853921E+0000
  1.325237E+0000 -1.032877E+0000
  1.093454E+0000  2.642361E+0000
  1.406630E+0000 -1.848978E-0001
 -3.897635E+0000 -3.985026E+0000
  1.838774E+0000 -6.722273E-0001
  1.814856E+0000 -3.455022E-0002
 -3.426207E+0000  2.489515E+0000
 -8.176359E-0001 -2.585552E+0000
 -6.367466E-0001 -1.228307E+0000
  1.135638E+0000  1.621341E+0000
 -5.011813E-0001  3.720816E+0000
 -8.135407E-0002  1.876710E-0001
  1.670351E+0000 -1.478412E+0000
  1.301644E+0000  2.859857E+0000
 -1.584065E+0000  3.036819E+0000
 -7.884031E-0001 -1.771989E+0000
  2.116961E+0000 -3.073369E+0000
  1.793677E+0000  2.981331E+0000
 -1.679623E+0000  3.744340E+0000
 -2.877429E+0000 -2.061490E+0000
  7.468922E-0001 -2.372007E+0000
  9.677983E-0001  1.743996E+0000
 -2.779258E+0000  2.415509E+0000
 -3.774158E-0001 -4.395793E+0000
  1.838070E+0000  1.745250E-0001
  9.442984E-0001  2.233240E+0000
 -8.045008E-0001  2.568880E+0000
 -2.362353E+0000 -9.722180E-0001
  1.641793E+0000 -3.782991E+0000
  1.925587E+0000  4.671239E+0000
 -2.414538E+0000  1.401025E+0000
 -6.182965E+0000 -6.031441E+0000
  4.926185E+0000 -2.701398E+0000
  4.585189E+0000  2.904611E+0000
 -2.890144E+0000  5.099305E+0000
 -1.908009E+0000 -3.483081E+0000
  9.739015E-0001 -9.150489E-0001
  3.289534E+0000  2.046232E+0000
 -3.743391E+0000  5.005224E-0001
 -2.679676E+0000 -9.665176E-0001
  2.234791E+0000 -2.181736E+0000
  2.183410E-0001  8.441337E-0001
 -1.512782E+0000  1.773978E+0000
 -1.174820E+0000 -3.194371E+0000
 -5.875207E-0001 -3.991137E+0000
  2.890241E+0000  2.422445E-0001
 -2.516632E+0000  2.915866E+0000
 -2.692247E+0000 -1.065387E+0000
  3.357586E+0000 -2.446972E+0000
 -8.271404E-0001  1.709050E+0000
  3.829119E-0001 -1.797382E-0001
 -1.661590E+0000 -8.713735E-0002
 -3.868087E-0001 -3.724047E-0002
  1.040534E+0000  1.452582E+0000
 -3.479709E+0000 -1.449198E-0001
  5.167074E-0001 -2.175374E+0000
  1.706074E+0000  1.600263E+0000
 -1.405120E+0000  2.370643E+0000
 -2.906196E+0000 -3.361373E+0000
  1.601093E+0000 -7.142416E-0002
  1.620474E+0000  2.440692E+0000
 -1.187991E+0000  9.073527E-0001
 -3.291073E+0000  1.337911E+0000
  6.157751E-0001 -1.392966E+0000
 -1.150450E+0000 -2.077062E-0001
  1.610509E+0000  4.951861E-0001
 -1.991663E+0000 -1.562285E+0000
  5.724833E-0001 -2.189341E+0000
  1.770084E+0000 -1.454278E+0000
 -1.972979E+0000 -2.686027E+0000
  2.145755E+0000 -2.074544E+0000
  2.460954E+0000  2.590527E+0000
 -3.458453E+0000  2.683709E+0000
  7.956992E-0001 -1.862360E+0000
 -8.215510E-0001 -2.475909E+0000
 -1.096937E-0001  2.424552E+0000
  2.128091E+0000  2.451293E-0001
 -1.407035E+0000  1.020774E+0000
 -1.276244E-0002 -1.144949E+0000
  1.691064E+0000 -2.702632E+0000
  9.733337E-0001  2.806356E+0000
 -3.334176E+0000  3.010177E+0000
 -1.145251E+0000 -3.889416E+0000
  3.561975E+0000 -2.685049E+0000
 -8.077003E-0001  2.694279E-0001
 -1.674556E+0000 -1.188162E+0000
 -1.386008E+0000  2.237322E-0001
  1.567242E+0000 -4.159611E-0001
 -2.340580E+0000  4.609875E-0001
  3.175833E+0000  7.613693E-0001
 -2.012485E+0000 -5.846013E-0001
  6.256568E-0001 -2.105463E+0000
  1.445156E+0000  1.848156E-0001
  1.399668E+0000  4.295895E+0000
 -3.165158E+0000  1.114217E+0000
 -9.522084E-0001 -4.012518E+0000
  1.734078E+0000 -2.628735E+0000
  9.753062E-0001  3.449652E+0000
 -1.570624E+0000  1.178982E-0001
 -1.247777E-0001 -2.391020E+0000
  1.943889E+0000 -1.635449E+0000
  1.203792E-0001  4.769122E+0000
  5.075163E-0001  1.236122E+0000
 -1.134211E+0000 -2.594307E+0000
  3.517933E+0000 -1.936339E+0000
 -3.685271E-0001  2.808694E+0000
 -9.060945E-0001 -8.424770E-0002
 -1.837365E+0000 -9.157276E-0001
  9.064427E-0001 -3.738796E+0000
  3.808897E-0001  1.457300E+0000
 -3.833773E-0001  1.863199E+0000
 -2.193723E+0000 -3.222720E+0000
  2.010878E+0000 -1.696176E+0000
  1.145146E+0000  2.579239E+0000
  3.410755E-0001  2.624797E+0000
 -1.344600E+0000 -2.852485E+0000
  2.998118E-0001 -1.095215E+0000
  6.560212E-0001  4.803394E-0001
 -3.103245E-0001  6.040153E-0001
  6.182573E-0001 -2.743001E+0000
  4.651268E-0002 -1.371022E+0000
  5.030304E-0001 -8.538480E-0001
  5.034433E-0001  3.202157E-0001
  1.389262E+0000  4.048960E+0000
  5.050516E-0001  2.507511E+0000
 -3.226601E+0000 -5.385610E-0001
  6.006668E-0001 -1.597358E+0000
  4.108968E+0000  7.480764E-0001
 -2.370787E+0000  2.783043E+0000
  4.743199E-0002 -1.890935E+0000
 -8.062828E-0001 -2.475399E+0000
  3.689109E+0000  6.457875E-0001
 -2.844503E+0000  3.588681E+0000
 -2.254371E+0000 -1.994410E+0000
  3.008856E+0000 -2.137509E+0000
  1.459496E+0000  4.769672E+0000
 -6.392493E-0001  1.955309E+0000
 -3.197084E+0000 -7.873695E-0001
 -3.287026E-0001 -3.280250E+0000
  3.362931E+0000 -3.118874E-0001
 -2.915971E-0001  3.357756E+0000
 -1.082226E-0001 -8.136345E-0001
 -5.327351E-0001 -1.559907E+0000
  2.082926E+0000 -5.954824E-0001
  1.923283E+0000  2.725488E+0000
 -3.335283E+0000 -1.697031E+0000
  3.630201E-0001 -4.713298E+0000
 -5.540179E-0001  1.122419E+0000
  2.884190E+0000 -2.106200E+0000
 -1.530695E+0000  1.739026E+0000
 -8.535485E-0001  4.911964E-0001
  1.886602E+0000  4.382838E-0001
 -1.754654E+0000  1.136678E+0000
 -2.431873E+0000 -3.066088E-0001
 -1.984032E+0000 -2.061307E+0000
  3.422721E+0000 -1.138107E+0000
  8.087159E-0001  3.009357E+0000
  8.867758E-0001 -5.174593E-0001
 -2.194005E+0000 -9.061403E-0001
  6.403661E-0001 -9.527886E-0001
  2.480000E+0000 -1.418721E+0000
 -2.909551E-0001  2.196664E+0000
 -6.990932E-0001  7.540388E-0001
  1.056798E+0000 -5.208246E-0001
  2.643180E-0001  1.052470E+0000
  4.697719E-0002  1.209268E+0000
 -2.846399E+0000  3.323994E-0001
  1.870046E-0001  2.674426E-0002
  1.071067E-0001 -1.057253E+0000
 -9.287169E-0002  4.499778E-0002
 -1.361908E+0000  1.177789E+0000
 -1.625380E+0000 -2.008284E-0001
  6.666006E-0001  1.120703E+0000
 -3.775080E-0001 -8.837776E-0001
  3.225139E-0001 -4.318084E-0001
  9.453562E-0001  9.745801E-0001
 -9.018132E-0001  2.326784E+0000
 -1.104418E+0000  2.208091E-0001
  2.265674E-0001  1.974970E+0000
 -6.528327E-0001  1.000691E+0000
  8.931467E-0001  2.877577E+0000
  7.258678E-0001 -1.594827E+0000
 -5.713628E-0001  1.409118E+0000
  2.145205E+0000 -2.921143E+0000
 -7.303652E-0001  3.917232E+0000
  9.149816E-0001  2.832824E+0000
 -2.781171E+0000  9.842058E-0001
  6.781177E-0001 -5.032448E+0000
  2.043610E+0000  7.161217E-0001
  2.498637E+0000  3.794796E+0000
 -4.742553E+0000 -1.189157E-0001
  1.331290E+0000 -4.565506E+0000
  3.749614E+0000  4.199900E+0000
 -3.513364E+0000  1.647446E+0000
 -2.685664E+0000 -4.352780E+0000
  3.350979E+0000 -2.579677E+0000
  2.333028E+0000  3.998003E+0000
 -3.296686E+0000  1.895104E+0000
 -1.328786E+0000 -3.052639E+0000
  3.803821E+0000 -3.293982E+0000
  4.283723E+0000  2.022506E+0000
 -2.030546E+0000  1.313725E+0000
 -9.103508E-0001 -5.339968E-0001
 -1.550362E+0000 -2.304648E+0000
  4.617982E+0000 -9.660409E-0001
 -3.222642E+0000  2.712048E+0000
 -2.847307E+0000  2.615802E+0000
  1.152604E+0000 -3.271769E+0000
  4.456680E-0001  2.321752E-0003
  3.013827E-0001  2.395442E+0000
 -4.146563E+0000 -3.139943E+0000
  3.453839E+0000 -3.388213E+0000
  3.718690E+0000  1.252014E+0000
 -1.918833E+0000  2.371900E+0000
 -4.148177E+0000 -3.893434E+0000
  3.126838E+0000 -3.940919E+0000
  1.070825E+0000  1.111604E+0000
  2.919306E-0002  2.464392E+0000
 -2.394720E+0000 -1.906542E+0000
  5.611484E-0001 -1.616417E+0000
  2.354878E+0000  5.525273E-0001
  6.298487E-0002  4.765018E+0000
 -4.768789E-0001 -1.293155E+0000
 -4.942348E-0001 -1.742877E-0001
  2.241864E+0000 -1.821114E+0000
  4.282200E-0001  2.479046E+0000
  1.366736E+0000 -2.845459E-0001
 -3.922773E+0000 -2.864886E+0000
  2.647038E+0000 -3.700700E+0000
  3.310748E+0000  9.725650E-0001
 -4.764210E-0001  2.019097E+0000
 -3.447027E+0000  2.271381E+0000
 -2.033697E-0001 -2.065603E+0000
  3.166065E+0000 -1.864008E+0000
 -1.229368E+0000  3.687488E+0000
 -3.750568E+0000 -1.199100E+0000
  2.682435E-0001 -1.536755E+0000
  2.845237E+0000  1.444036E+0000
  3.521465E-0001  1.556790E+0000
 -4.788526E+0000 -1.331692E+0000
  2.376280E+0000 -4.270803E+0000
  2.457773E+0000 -8.780193E-0001
 -9.533865E-0001  1.006637E+0000
 -2.455387E-0001 -4.207035E+0000
  2.235683E-0001  1.065952E+0000
  3.099917E+0000  1.616051E+0000
 -9.641276E-0001  1.169120E+0000
 -1.956831E+0000 -1.364720E+0000
  3.592393E+0000 -1.619355E+0000
 -1.304975E-0001  3.845662E+0000
 -1.589135E+0000  2.615711E+0000
 -1.918770E+0000 -4.100235E+0000
  4.035265E-0001 -4.478294E+0000
  4.366034E+0000  4.531449E+0000
 -4.061521E+0000  4.809551E+0000
 -3.329624E+0000 -3.403922E+0000
  3.043560E+0000 -1.527283E+0000
  2.229776E+0000  4.119987E+0000
 -1.532156E+0000  6.644216E-0001
 -1.906797E+0000 -5.165812E+0000
  3.992817E+0000 -1.241386E+0000
  2.557308E+0000  4.433243E+0000
 -3.679072E+0000  4.081210E+0000
 -2.691157E-0001 -3.821852E+0000
  2.854653E+0000 -3.529288E+0000
  1.606954E+0000  1.355144E+0000
 -5.301260E-0001  2.974517E+0000
 -3.225021E+0000 -3.142270E+0000
 -8.583703E-0001 -4.308596E+0000
  3.260254E+0000 -2.399295E-0001
  5.137479E-0001  3.624705E+0000
 -2.631204E+0000 -1.730543E+0000
  1.191915E+0000 -6.911360E+0000
 -1.502212E-0001  3.984125E+0000
  1.539023E+0000  1.709541E+0000
 -4.096355E+0000 -6.192934E-0001
 -6.723640E-0001 -2.370348E+0000
  3.915533E+0000 -2.249810E-0001
 -1.258187E+0000  2.463930E+0000
 -2.004077E+0000 -6.667663E-0003
  4.085022E-0001 -1.131152E+0000
  9.643533E-0001 -3.828136E-0002
 -1.446295E+0000  4.546366E+0000
 -3.599208E+0000  5.426819E-0001
  1.968429E+0000 -3.062154E+0000
 -1.164581E+0000 -3.663906E-0001
  1.007058E+0000  4.658995E-0001
  1.528865E+0000 -2.943054E+0000
 -2.152393E+0000  6.185087E-0001
  2.900289E-0001 -3.662384E+0000
  2.777083E+0000 -4.081901E-0002
 -1.252056E-0001  1.935571E+0000
 -1.766522E+0000 -1.838063E+0000
  3.636755E-0002 -1.667191E+0000
 -1.498027E-0001 -2.176457E+0000
  7.737995E-0001  1.998365E+0000
 -1.324174E+0000  1.353469E+0000
 -1.249375E+0000 -3.325412E+0000
  1.578822E+0000 -2.744271E+0000
  1.139388E+0000  4.019599E+0000
 -2.582851E+0000  3.667563E+0000
 -1.951709E+0000 -2.502595E+0000
  2.581625E+0000 -6.134899E-0001
  2.165325E+0000  2.645369E+0000
 -2.298093E+0000  2.562901E+0000
 -9.621049E-0001 -2.017720E+0000
  2.149511E+0000  4.259977E-0001
  1.305419E-0001  7.675351E-0001
 -3.971926E+0000 -4.254747E-0001
  2.326519E+0000 -3.669703E+0000
  1.562894E+0000  5.570626E-0001
  3.464542E-0001  5.679020E+0000
 -2.794762E+0000  1.432335E+0000
 -7.749225E-0001 -2.086965E+0000
  2.795919E+0000 -2.131719E+0000
  1.139921E+0000  1.879297E+0000
 -2.448022E+0000  1.144956E+0000
 -1.983998E+0000 -2.540035E-0002
  3.018700E+0000 -1.903667E+0000
  3.599496E-0001  4.498158E+0000
 -2.051332E+0000  1.380499E+0000
 -1.523838E+0000  3.134419E-0001
  1.050190E+0000 -1.519673E+0000
  1.214922E+0000  1.002295E+0000
  2.880496E-0001  4.030335E+0000
 -2.493162E+0000 -8.556753E-0001
  4.316602E-0001 -4.416702E+0000
  2.543268E+0000  1.533809E-0001
  1.253759E+0000  3.194190E+0000
 -1.476952E+0000 -2.339821E+0000
 -1.664967E-0001 -4.390186E+0000
  4.364925E+0000  2.665459E+0000
 -1.706211E+0000  4.454981E+0000
 -4.054109E+0000 -2.208475E+0000
  1.965297E+0000 -6.312475E+0000
  6.790661E-0001  3.563936E+0000
 -6.242618E-0001  2.594538E+0000
 -3.643746E+0000 -2.755613E-0001
  3.695588E+0000 -4.932417E+0000
  2.821773E+0000  3.625272E+0000
 -2.647451E+0000  6.138939E+0000
 -7.283474E-0001 -4.995856E+0000
 -2.928004E-0001 -4.018751E+0000
  5.083647E+0000  2.217743E+0000
 -2.594516E+0000  5.322263E+0000
 -3.831703E+0000  5.024889E-0001
 -1.455925E+0000 -4.293681E+0000
  3.887145E+0000  1.295889E+0000
  5.117526E-0001  3.859888E+0000
 -4.607924E+0000  3.277505E+0000
  1.792391E+0000 -6.876734E+0000
  8.780205E-0001  1.765885E+0000
  1.979861E+0000  3.073231E+0000
 -4.023866E+0000  1.914262E+0000
  3.569067E-0001 -4.340604E+0000
  2.262006E+0000  1.283818E+0000
  8.906851E-0002  7.726638E-0002
 -2.134311E+0000  6.524478E-0001
 -3.927091E-0001  8.863783E-0001
  1.488583E+0000  1.320994E-0001
 -1.910065E+0000 -1.589569E+0000
  3.354951E+0000  1.533070E+0000
 -1.729747E+0000  1.827693E+0000
  9.262125E-0001 -2.850523E+0000
 -1.608311E+0000 -1.735910E-0001
  3.482727E+0000  9.714055E-0001
 -1.205969E+0000  1.965430E-0001
 -1.823455E+0000 -6.279650E-0003
  3.317876E-0001 -4.212958E+0000
  4.360853E+0000 -1.090226E+0000
 -1.035970E+0000  2.777429E+0000
 -1.666972E+0000 -1.351042E+0000
  8.214718E-0001 -1.683116E+0000
  1.370402E+0000  2.530225E+0000
 -2.586277E+0000  3.110211E+0000
 -3.451918E+0000 -1.004008E+0000
  3.307158E+0000 -1.830244E+0000
  4.759048E+0000  1.069763E+0000
 -3.058990E+0000  2.415424E+0000
 -3.265950E+0000 -2.002435E+0000
  3.538679E+0000 -5.014390E+0000
  1.747782E+0000  4.115693E+0000
 -1.426824E+0000  5.022524E+0000
 -4.517199E+0000 -3.186638E+0000
  7.874978E-0001 -5.497677E+0000
  5.111050E+0000  2.289203E+0000
 -3.384581E-0001  5.335173E+0000
 -3.910434E+0000 -2.058583E+0000
  1.835198E+0000 -5.207037E+0000
  2.384565E+0000  8.545356E-0001
  2.037432E+0000  5.090646E+0000
 -4.190379E+0000  1.145597E-0001
 -1.156403E-0001 -2.957697E+0000
  4.364074E+0000 -2.492486E-0001
  1.895041E+0000  4.568515E+0000
 -2.981585E+0000  2.180163E+0000
  8.151870E-0001 -3.553562E-0001
  3.766296E-0001 -7.199304E-0001
 -9.471479E-0001  9.035732E-0001
 -8.262131E-0001 -6.203834E-0002
  2.095696E+0000 -1.155699E+0000
 -8.259831E-0001  2.149880E+0000
  1.327028E-0001  3.303256E+0000
 -2.071722E+0000  2.133606E+0000
  1.681507E+0000 -3.848529E+0000
 -7.529150E-0001 -1.271986E+0000
  1.360278E+0000  1.410373E+0000
 -4.801351E-0001  3.482900E+0000
 -3.888755E+0000 -6.426771E-0001
  1.696134E+0000 -2.339007E+0000
  2.981794E+0000  1.143273E+0000
  2.535226E-0002  2.081017E+0000
  5.785592E-0001  9.606660E-0001
 -1.906964E+0000  1.846404E+0000
 -1.068065E+0000 -2.971241E+0000
  2.329426E+0000  1.160664E+0000
 -2.077527E+0000  3.934487E+0000
 -4.018084E+0000  7.862802E-0001
  3.465963E+0000 -5.265571E+0000
  7.270761E-0001 -2.611032E-0001
 -1.262565E+0000  1.919588E+0000
  1.106288E+0000 -3.742063E-0001
 -4.251747E+0000  1.609087E+0000
  4.710265E-0001 -2.046395E-0001
  9.007767E-0001  1.606843E+0000
  9.761707E-0001  1.726381E+0000
  4.565549E-0001 -2.383426E+0000
 -3.753538E+0000  8.238440E-0001
  2.660580E+0000 -1.391462E+0000
  1.088949E+0000  2.697676E+0000
 -2.149203E+0000 -2.910894E+0000
  6.301734E-0001 -4.820231E+0000
  1.121510E+0000  1.244468E-0001
  1.321286E+0000  3.191252E+0000
 -1.480479E+0000  1.025705E+0000
 -8.627528E-0001 -1.805610E+0000
  1.206038E+0000 -1.157261E+0000
 -1.105502E+0000 -1.884448E+0000
  1.976697E+0000 -2.272360E-0001
 -2.578975E+0000  5.387132E+0000
 -8.548151E-0001 -1.171968E-0001
 -6.726885E-0001 -2.324664E+0000
  1.525672E+0000  2.870050E-0001
  1.053584E+0000  1.238222E+0000
 -2.798252E+0000 -4.734838E-0001
 -7.435370E-0001  9.064368E-0001
 -9.771353E-0002 -5.845979E-0001
 -1.262508E+0000 -1.120148E-0001
 -8.223197E-0002 -3.358097E+0000
  1.752979E+0000  1.334165E+0000
  1.271201E-0001  2.360686E+0000
 -2.808334E+0000 -5.567459E-0001
  3.588268E-0001 -2.623210E+0000
 -1.126899E+0000  1.449534E+0000
  3.685094E-0001  8.309861E-0001
 -1.052202E+0000  3.505980E-0001
 -2.073509E+0000  2.668432E+0000
  3.363027E-0001 -1.707579E+0000
 -6.241498E-0001 -4.744343E-0001
 -8.642158E-0001  1.927093E+0000
  1.936991E+0000 -6.461510E-0001
 -1.138777E+0000  2.392441E+0000
  5.293863E-0001  2.879860E-0001
 -1.140930E-0001  4.841788E-0001
 -1.478198E-0001 -1.403989E+0000
  8.335163E-0001  1.855418E-0002
 -1.595864E+0000  5.905170E-0001
 -1.434824E+0000  9.482428E-0001
  2.340654E+0000 -1.514539E+0000
 -2.267681E+0000  2.060021E+0000
  2.838848E+0000  1.991286E-0001
 -2.292018E+0000  4.567729E-0003
 -9.065976E-0001 -1.747788E-0002
  2.340148E-0001 -1.898861E+0000
 -3.020579E-0001 -1.255937E+0000
  7.247562E-0001  1.844310E+0000
 -1.138202E+0000 -6.007074E-0001
  1.274642E+0000 -2.129520E+0000
  4.796656E-0001 -1.492297E+0000
  1.986595E+0000  1.048865E-0001
 -3.431197E+0000  1.636456E-0001
 -2.520283E-0001 -2.382405E+0000
  1.488164E+0000 -5.987537E-0001
  2.561452E+0000  6.747248E-0001
  1.663628E+0000 -3.059793E-0001
 -3.331285E+0000  5.595012E-0001
  2.496300E-0001 -1.559574E+0000
  1.064831E+0000  5.738640E-0001
  1.154074E+0000  6.374887E-0001
 -1.363407E+0000  5.438317E+0000
 -1.982553E+0000 -7.911500E-0001
  9.603862E-0001 -1.718657E+0000
  2.714158E+0000  2.923977E-0001
 -2.333592E+0000  2.167840E-0001
 -8.157574E-0001 -3.116975E+0000
 -4.929819E-0001  9.703981E-0001
  1.158996E+0000  1.759669E+0000
 -3.918246E+0000 -8.261784E-0001
  3.382679E-0001 -8.345110E-0002
  1.814590E+0000 -8.017320E-0001
 -2.758049E+0000  1.575571E+0000
 -2.130691E+0000 -3.530452E+0000
  4.311070E+0000 -7.996042E-0002
  2.215063E-0001  5.619822E+0000
 -2.849823E+0000 -2.782528E+0000
 -3.639227E-0001 -2.374562E+0000
  3.713705E+0000  2.001466E+0000
 -1.920276E+0000  2.804773E+0000
 -1.491493E+0000 -7.781204E-0001
  2.427227E+0000 -2.340689E+0000
  2.944845E+0000  3.035804E+0000
 -2.714294E-0001  3.795943E+0000
 -3.112836E+0000 -1.173323E+0000
 -1.369286E+0000 -2.889125E+0000
  3.917131E+0000  1.077601E-0001
  1.743101E+0000  2.801121E+0000
 -3.994648E+0000  1.801479E+0000
 -6.427084E-0001 -3.044375E+0000
  7.582970E-0001  2.705330E+0000
  3.547027E+0000  1.940102E+0000
 -4.473897E+0000  2.308064E-0001
  4.493907E-0001 -2.004702E+0000
  3.172292E+0000  2.255413E+0000
  2.465086E+0000  5.885048E+0000
 -6.548011E+0000  5.825671E-0001
 -1.187128E+0000 -5.068552E+0000
  5.736749E+0000 -9.114974E-0001
 -1.376744E-0001  4.214497E+0000
 -4.712281E+0000  8.912405E-0001
 -2.697846E-0001 -4.081604E+0000
  4.440331E+0000  5.209669E-0001
  5.460905E-0001  6.601991E+0000
 -1.289897E+0000  1.028101E+0000
 -3.082943E+0000 -4.481636E+0000
  3.077717E+0000 -8.130651E-0001
  2.747732E+0000  4.504803E+0000
 -2.716307E+0000  3.899679E+0000
 -3.678553E-0001 -3.272614E+0000
 -1.535996E+0000 -2.678650E+0000
  3.461057E+0000 -1.550745E+0000
 -4.874028E-0001  3.592164E+0000
 -3.037724E+0000 -6.124808E-0001
 -3.608576E-0001 -2.721779E+0000
  4.183214E+0000 -2.179558E+0000
 -8.836423E-0001  5.756380E+0000
 -4.224546E+0000 -1.167229E+0000
 -5.275722E-0002 -7.004374E+0000
  6.223967E+0000  5.563230E-0001
 -1.504468E+0000  5.805201E+0000
 -3.109493E+0000  1.312254E+0000
 -1.582806E+0000 -4.872272E+0000
  4.660905E+0000 -2.118239E+0000
  1.947539E+0000  5.706796E+0000
 -4.139283E+0000  2.762670E+0000
 -2.494157E+0000 -4.467987E+0000
  2.833983E+0000 -8.796662E-0001
  3.251419E+0000  2.570983E+0000
 -4.839095E+0000  3.003598E+0000
 -1.802928E+0000 -5.224192E+0000
  2.492936E+0000 -2.879189E+0000
  1.017379E+0000  6.362792E-0001
  7.191971E-0001 -1.483875E-0001
 -3.106368E+0000 -2.813523E+0000
  2.649543E+0000 -1.769446E+0000
  3.165781E+0000  3.921977E+0000
 -2.056958E+0000  1.084174E+0000
 -2.280888E+0000  3.934282E-0001
  2.184697E+0000 -2.644132E-0001
 -7.015659E-0003  3.198335E+0000
 -2.234033E+0000  1.387126E+0000
 -3.394462E-0001 -2.606727E-0001
 -5.196007E-0001 -4.916194E+0000
  1.421025E+0000 -1.196485E+0000
  1.570285E+0000  9.709341E-0001
 -2.655784E+0000  3.539296E-0001
  8.338157E-0001 -3.320459E+0000
  1.087143E+0000  6.845259E-0001
  9.130486E-0001  1.650275E+0000
 -2.873607E+0000 -1.171816E+0000
  8.876317E-0001 -2.083939E+0000
  3.277951E+0000  3.975118E-0001
 -2.545385E-0001  1.134624E+0000
  2.005637E-0001 -5.194498E-0003
  4.878511E-0001 -3.191530E+0000
 -3.465321E-0002 -1.206732E-0001
  4.735518E+0000  1.071546E+0000
 -1.537881E+0000  2.270132E-0001
 -1.414562E-0002 -1.373709E+0000
  3.740516E+0000  8.031893E-0001
 -3.101283E+0000  3.139225E+0000
 -8.399844E-0001 -3.472771E+0000
 -1.440736E-0001 -7.048201E-0001
  1.872643E+0000  1.009874E-0001
 -4.752292E-0001 -6.258511E-0002
 -1.290142E+0000  6.103339E-0001
 -2.734176E-0001 -1.316449E-0001
  7.363270E-0001  6.495620E-0001
  1.272282E+0000  7.370207E-0001
 -2.049451E+0000  1.126722E+0000
 -2.657480E+0000 -2.698578E-0001
  8.900618E-0001 -8.375558E-0001
  8.239990E-0001  2.334984E-0001
  9.104170E-0001 -1.021173E+0000
  3.297653E-0001 -3.861968E-0001
  3.356864E-0001  5.763067E-0001
 -1.314630E+0000 -7.462068E-0001
  2.181754E+0000 -1.764173E+0000
 -7.601479E-0002 -5.036883E-0001
 -2.734152E-0001  3.072955E+0000
 -1.803922E+0000  1.543917E-0001
  1.643941E+0000 -4.313699E+0000
  5.362405E-0001  1.760757E+0000
  1.792272E+0000  2.703533E+0000
 -5.291092E+0000  2.205365E-0001
 -1.979019E-0001 -3.424804E+0000
  2.783648E+0000 -2.003950E+0000
 -6.704504E-0001  1.413080E+0000
  8.328255E-0002 -1.085117E+0000
 -1.076806E+0000 -1.765998E+0000
  9.286442E-0002  1.679310E+0000
  1.845288E+0000  1.041518E+0000
 -3.247134E+0000  2.293585E-0001
  2.688510E-0001 -7.512873E-0001
  3.512497E+0000 -2.090688E+0000
 -1.029600E+0000  2.587633E+0000
 -2.065841E+0000  1.833522E-0001
 -1.008180E+0000 -2.308507E+0000
  2.896699E+0000 -9.237605E-0001
  2.109383E+0000  6.751770E-0001
 -7.536382E-0001  3.707427E+0000
 -3.197030E+0000 -1.018122E-0002
 -1.692957E-0001 -3.724455E+0000
  4.069801E+0000 -1.853408E+0000
 -5.572985E-0001  1.517794E+0000
 -3.611738E+0000  5.545370E+0000
  1.111912E+0000 -5.792800E+0000
  1.045788E-0001 -2.377192E+0000
  4.031395E+0000  4.626818E+0000
 -8.436175E-0001  2.580468E+0000
 -4.868182E+0000 -2.095359E+0000
  4.667802E+0000 -1.947324E+0000
 -9.020514E-0001  3.829154E+0000
  9.493833E-0002  1.953969E+0000
 -1.693335E+0000 -1.685441E+0000
  1.318502E+0000 -2.315790E+0000
  2.182823E+0000  8.454679E-0001
 -4.663114E-0001  1.649430E+0000
 -5.030922E+0000 -1.414421E+0000
  2.028460E+0000 -5.195505E+0000
  2.202119E+0000  4.593764E+0000
 -2.582360E+0000  3.437351E+0000
 -3.008780E+0000 -2.993795E+0000
  2.311384E-0001 -2.769395E+0000
  2.467257E+0000  1.308436E-0001
 -9.022051E-0001  7.321074E-0001
 -3.272823E+0000  1.694926E+0000
  1.535914E+0000 -4.128882E+0000
  1.450190E+0000  1.519639E+0000
  3.091153E+0000  4.196553E+0000
 -5.304806E+0000 -4.486089E-0001
  2.817033E+0000 -4.203338E+0000
  9.304676E-0001  4.022637E+0000
  1.730373E+0000  1.133885E+0000
 -2.483009E+0000  2.437212E+0000
  1.686001E+0000 -1.645688E+0000
  3.241309E+0000 -1.814753E+0000
 -3.905839E-0001 -1.181032E+0000
  4.537819E-0001  2.162321E+0000
 -2.408538E+0000 -2.967934E-0002
  5.618898E-0001 -3.816328E+0000
 -4.540783E-0001 -1.898026E+0000
  1.493740E+0000 -3.530260E-0001
 -1.830315E+0000 -2.515480E+0000
  2.560823E+0000  4.126255E-0002
 -1.226056E+0000  1.913575E+0000
 -2.483493E+0000 -1.701706E+0000
  2.976434E+0000 -1.322720E+0000
 -6.939367E-0001 -6.549903E-0001
 -2.059232E+0000  1.329044E+0000
  3.878273E+0000 -1.404846E+0000
  1.488189E-0001  1.705074E-0001
  1.039958E+0000 -1.657570E+0000
 -9.059063E-0001  1.259823E+0000
  4.920827E-0001 -1.697344E+0000
 -4.660722E-0001 -6.377950E-0001
 -1.643160E-0001  5.063838E-0001
 -1.428678E+0000 -6.124546E-0001
 -8.076885E-0002 -2.402081E+0000
  2.683768E+0000 -7.957679E-0001
 -8.835430E-0001  1.739285E+0000
 -4.796182E-0001  1.524400E+0000
  1.685043E-0001 -1.080163E+0000
 -3.016583E-0001 -2.574204E-0001
 -2.948753E-0001 -2.940464E-0001
  1.200707E+0000 -1.019497E+0000
 -1.433279E+0000  5.462125E-0001
  6.049170E-0001  1.946033E+0000
 -5.689633E-0001  1.453576E+0000
 -1.945143E+0000  4.583401E-0003
  2.144684E+0000 -1.174057E+0000
  4.333330E-0001  3.973461E-0003
 -8.163197E-0001  2.487711E-0001
 -2.215141E+0000 -6.823590E-0001
  1.520807E+0000 -3.947941E+0000
  2.112157E+0000  3.566581E+0000
 -3.881364E-0001  3.688549E+0000
 -4.220979E+0000  1.718611E+0000
  3.173258E+0000 -1.432686E+0000
  6.056685E-0001  4.633322E+0000
  8.239616E-0001  1.112154E+0000
 -1.110047E+0000 -1.091856E+0000
 -8.937729E-0001 -2.800636E+0000
  3.109973E+0000 -2.760313E+0000
 -1.376192E+0000  6.302331E+0000
  5.394286E-0002 -1.388108E+0000
 -1.305292E+0000 -5.965635E-0001
  2.881699E+0000  2.077704E+0000
 -4.584239E-0001  1.023927E+0000
 -2.849128E-0001 -8.111178E-0001
  4.379648E-0001 -1.449326E+0000
  2.594798E+0000  1.609057E+0000
 -4.147828E-0001  1.024537E+0000
 -3.561789E+0000 -2.650304E+0000
  1.699550E+0000 -7.105386E-0001
  2.363140E+0000 -2.492557E+0000
 -1.481274E+0000  5.665459E-0001
 -8.179001E-0001  2.236300E+0000
  1.771868E+0000  1.378363E+0000
 -1.969094E+0000  4.192838E+0000
  1.697417E+0000 -2.268536E+0000
 -1.442412E+0000  2.360384E+0000
  1.175411E+0000  1.617796E+0000
 -1.532100E+0000  9.229689E-0001
  3.045557E+0000  1.221368E+0000
 -1.234020E+0000  1.016176E-0001
  2.878898E-0001 -6.961487E-0001
  1.721834E+0000 -3.838253E+0000
  9.572387E-0002  1.036336E+0000
  1.993067E+0000 -1.347880E+0000
 -1.702115E+0000  6.039120E-0001
  9.433120E-0001 -6.731969E-0001
 -2.670684E+0000  1.510275E+0000
  1.581400E+0000 -1.567797E+0000
 -1.672654E+0000  1.214777E+0000
 -3.803049E-0004  2.382983E+0000
  1.064580E+0000 -4.784548E-0001
 -9.824152E-0001 -2.036534E-0001
  1.004249E+0000 -1.488596E+0000
 -1.249351E+0000  1.903449E-0001
  5.591808E-0001 -1.361434E+0000
 -9.523183E-0001  6.993409E-0001
  2.219713E+0000  3.141019E+0000
  6.413781E-0001  2.553755E+0000
 -1.893162E+0000 -1.570519E+0000
 -1.391597E+0000  8.020251E-0001
  2.664064E+0000  1.028852E+0000
 -2.460431E+0000 -4.862232E-0001
 -9.768040E-0001  2.556180E+0000
 -6.403507E-0001 -1.601687E+0000
  1.830023E+0000  2.573199E+0000
 -9.334656E-0001  1.240035E+0000
 -3.366396E+0000 -3.709753E-0002
  2.191250E+0000 -3.197763E+0000
 -2.812955E+0000 -3.888358E-0001
  3.029835E+0000 -3.335206E+0000
  1.809658E+0000  1.394954E+0000
 -1.778824E+0000  3.952330E+0000
 -7.934398E-0001 -2.328157E-0001
 -2.009448E+0000 -5.712831E-0001
  1.701712E+0000 -2.918506E+0000
  3.767454E-0001  1.970703E+0000
 -4.940615E+0000  2.060917E+0000
  1.633242E+0000 -3.718919E+0000
  1.766842E-0001 -1.130319E-0001
  2.402175E+0000  1.708706E+0000
 -3.729554E+0000  3.160486E+0000
 -3.674668E-0002 -7.574541E-0001
 -4.875917E-0001 -4.286799E-0001
  1.673021E+0000 -4.707419E-0001
 -1.015800E+0000  4.698478E-0001
  8.559303E-0001  1.700511E-0002
  2.710325E-0001 -8.745009E-0001
  2.266499E+0000  4.018890E+0000
 -2.308177E-0001  1.514861E+0000
 -1.762802E+0000  1.193124E+0000
 -1.133724E+0000 -9.807266E-0001
  1.673739E+0000 -3.379232E-0001
  3.561079E+0000 -6.891859E-0001
 -1.238174E+0000  2.780224E+0000
 -2.126297E+0000 -9.883985E-0001
 -3.447150E+0000 -2.663020E+0000
  4.510049E+0000  2.792002E-0001
 -8.244558E-0001  4.579869E+0000
 -2.885045E+0000 -4.080516E-0001
  2.577470E+0000 -4.721440E+0000
  2.380055E+0000  1.444258E+0000
  5.346153E-0001  5.980982E-0001
 -3.127779E+0000 -2.120525E+0000
  1.963180E+0000 -4.062507E+0000
  1.537413E+0000  2.169366E+0000
 -3.685298E-0001  9.931253E-0001
 -7.925588E-0001 -2.859524E+0000
  1.971468E+0000  7.170742E-0003
  1.298089E+0000  3.910706E-0001
 -2.020207E+0000  7.218979E-0001
 -3.972725E-0001 -2.699025E+0000
  5.866245E-0001  4.465933E-0001
  1.550001E+0000  7.109755E-0001
 -3.106908E+0000  3.646580E-0001
  1.340384E+0000 -2.083925E+0000
  2.008872E+0000  1.858090E-0002
 -4.343895E-0001  2.633593E-0001
 -2.562820E-0001 -1.264951E+0000
  7.489888E-0001  2.789386E-0001
 -2.991370E-0001  1.274060E+0000
  4.658769E-0001  6.399007E-0001
 -2.117576E+0000  3.805415E-0001
  9.905880E-0001 -5.816414E-0001
  2.287441E+0000  2.460146E+0000
 -3.062613E+0000  5.311411E-0001
  7.764465E-0001 -1.608738E+0000
  1.822865E+0000 -1.717432E+0000
 -4.493041E-0002  4.257134E+0000
 -2.360271E+0000  1.446935E+0000
 -1.345951E+0000 -2.463921E+0000
 -5.629050E-0001 -4.083565E-0001
  1.723084E+0000  3.662595E-0001
 -5.874949E+0000 -1.889761E+0000
  2.776023E+0000 -3.247840E+0000
  1.957459E+0000  5.379987E-0001
  6.251086E-0001 -2.946340E-0001
 -2.635000E-0001  5.950543E-0002
  2.805575E-0001 -1.380980E-0002
  9.737202E-0001  3.262255E+0000
  1.327994E-0001  8.284344E-0001
 -2.242361E+0000 -7.296082E-0001
  3.010872E+0000 -6.971657E-0001
  3.537171E-0001  5.352061E-0001
 -9.699389E-0001  3.479109E+0000
 -1.122823E+0000 -2.640071E+0000
 -2.056933E-0001 -1.087309E+0000
  2.494331E+0000  3.360009E-0001
 -2.656078E+0000  1.770033E-0001
  3.916818E-0001 -2.803197E+0000
  9.215324E-0001  2.457800E+0000
 -5.603964E-0001  1.147109E+0000
 -3.813729E+0000  9.592919E-0002
  2.910489E+0000 -1.742168E+0000
  6.788138E-0001  2.072759E+0000
 -2.009218E+0000  4.492242E+0000
 -1.023858E+0000 -4.608564E+0000
  1.330247E+0000 -1.081178E+0000
  4.979545E-0002 -4.169331E-0001
 -2.112345E+0000  5.146160E+0000
 -2.407417E+0000 -2.971076E+0000
 -3.432989E-0001 -1.542617E+0000
  3.290317E+0000  8.568601E-0001
 -2.873970E+0000  2.777448E+0000
 -2.648390E+0000 -2.034697E+0000
  1.784015E-0001 -2.502510E+0000
  8.971720E-0001  2.506284E+0000
  1.176601E+0000  4.771861E-0001
 -1.841825E+0000 -2.832298E+0000
  8.427482E-0001 -1.292248E+0000
  8.746532E-0001 -2.086593E+0000
 -3.993746E-0001  3.103771E+0000
 -6.970052E-0001  6.454722E-0001
 -9.545232E-0001 -3.747520E+0000
  4.096751E+0000 -9.292743E-0001
  1.543466E-0001  1.343944E+0000
 -2.616636E+0000 -6.564784E-0001
  4.871811E-0001 -9.555461E-0001
  2.238379E+0000 -2.885403E+0000
  6.432770E-0002 -1.743183E+0000
  6.269713E-0001  1.529977E+0000
 -1.215784E-0001  1.483731E+0000
  1.314082E-0001  9.363916E-0002
  1.161504E+0000 -7.724054E-0001
 -2.651605E-0001  6.764289E-0001
 -1.454460E-0001  8.137898E-0001
 -1.892921E+0000 -2.226814E+0000
  7.539520E-0001 -7.968960E-0001
 -1.892195E+0000  1.253648E+0000
 -1.584445E+0000  1.910308E+0000
  6.854258E-0001 -2.343662E+0000
 -8.318755E-0001 -2.023163E+0000
  1.711166E+0000  8.105817E-0001
 -5.971064E-0001  2.593271E+0000
 -1.102015E+0000  9.054985E-0001
 -1.239806E+0000 -3.634351E+0000
  2.622911E+0000 -3.992105E-0001
  2.077558E+0000  1.526494E+0000
  1.561591E-0001 -3.058260E+0000
 -2.630809E+0000 -2.185478E+0000
  4.234700E+0000 -2.067634E-0001
 -1.050079E+0000  4.448458E+0000
  2.079580E-0002  7.958557E-0001
 -3.287016E+0000 -3.401315E+0000
  3.070717E+0000 -2.213256E+0000
  3.996373E+0000  2.754589E+0000
 -3.689910E+0000  3.771532E+0000
  3.286779E-0002 -3.001448E+0000
 -8.374346E-0001  1.885835E+0000
  1.264130E+0000 -1.104863E+0000
 -1.953308E+0000 -1.607044E+0000
  1.905484E+0000 -1.962735E+0000
  9.884594E-0001  2.683104E+0000
 -1.628546E+0000  3.533225E+0000
 -3.427488E+0000 -1.293222E+0000
  1.289387E+0000 -3.013729E+0000
  3.524333E+0000  2.724737E-0001
 -2.258181E+0000  1.618520E+0000
 -4.183329E-0001 -2.745240E+0000
 -2.457336E+0000  8.765476E-0001
  2.872940E+0000  1.450262E+0000
 -9.496324E-0001  4.803829E+0000
  3.454827E-0001  3.421122E-0001
  9.302721E-0001  2.346972E+0000
 -1.127534E+0000  1.411593E+0000
 -3.059208E+0000 -2.547505E-0001
 -1.257019E-0001 -3.348455E+0000
  3.864879E+0000 -6.848522E-0001
  9.679509E-0002  5.545908E+0000
 -2.863911E+0000  2.252964E+0000
 -1.842098E+0000 -2.085196E+0000
  2.032258E+0000 -2.012979E+0000
  2.350701E+0000  1.610629E+0000
 -5.162248E-0001  4.567886E-0001
 -2.957922E+0000 -8.525265E-0001
  3.579298E+0000 -4.589541E+0000
  7.522829E-0001  7.988392E-0001
  1.283880E+0000  1.371413E+0000
 -9.221224E-0001 -2.820215E+0000
 -1.555034E+0000  1.162177E-0002
  1.654350E+0000  6.872254E-0001
 -8.387900E-0001  1.588365E+0000
 -2.275057E+0000  3.342659E-0001
  1.606323E-0001 -3.867387E+0000
  9.595283E-0001 -9.404361E-0002
  1.925398E+0000  1.983885E-0001
 -1.758989E+0000  2.146805E+0000
  9.406813E-0001 -2.050681E+0000
 -1.310655E+0000  1.815843E-0001
  1.201799E+0000 -1.930303E+0000
  7.498131E-0001  1.182138E-0001
 -1.268307E+0000  1.495429E+0000
  1.377173E+0000 -3.312447E-0001
 -1.653974E+0000  1.759370E-0001
  2.897654E+0000 -1.510369E+0000
 -7.811098E-0001  4.375441E-0001
 -5.947403E-0002  1.425794E+0000
 -2.346292E+0000 -9.247285E-0001
  3.763914E+0000  1.195221E+0000
 -2.357782E+0000  7.383141E-0001
 -9.276728E-0001 -1.971748E+0000
  1.339253E+0000 -6.502129E-0001
  9.499820E-0001  1.971915E+0000
 -2.327902E+0000  2.210784E+0000
 -4.880233E-0002 -2.212582E+0000
  7.988140E-0001 -5.037205E-0002
  2.316288E+0000  1.657129E+0000
 -3.134857E+0000  3.516949E+0000
 -9.553205E-0001 -5.721827E+0000
  8.091355E-0001 -1.538901E+0000
  1.634788E+0000  3.915989E+0000
 -4.149773E+0000  3.175621E+0000
 -1.125877E+0000 -4.802438E+0000
  1.680502E+0000 -1.281755E-0001
  3.436011E+0000  5.624416E+0000
 -5.318908E+0000 -3.936859E-0001
 -1.272317E+0000 -6.539395E+0000
  4.961513E+0000  4.282109E-0001
  1.655811E+0000  4.658493E+0000
 -1.913505E+0000  2.725014E-0001
 -4.519325E-0001 -5.713562E+0000
  3.788263E+0000 -1.725617E+0000
  5.171943E-0001  3.567392E+0000
 -5.766195E+0000  2.726509E+0000
  4.326901E+0000 -5.521532E+0000
  2.467319E+0000  2.040902E+0000
 -1.956426E+0000  5.605701E+0000
 -2.232502E+0000 -1.260823E+0000
  8.630751E-0002 -5.492953E+0000
  3.397198E+0000  1.850063E+0000
  7.007007E-0001  3.999471E+0000
 -3.322090E+0000  2.034188E-0001
  8.845638E-0001 -1.624956E+0000
  1.350178E+0000 -1.482657E+0000
  2.196331E+0000  3.206592E+0000
 -2.642667E+0000  3.078453E+0000
 -2.654984E+0000 -1.762413E+0000
  4.628921E+0000  2.582683E-0001
  8.943855E-0001  3.821830E+0000
 -2.506173E+0000  2.064258E+0000
 -1.198409E+0000 -2.822657E+0000
  2.518856E+0000 -1.225272E+0000
  1.114333E+0000  4.247575E+0000
 -1.632255E+0000  9.055067E-0001
 -1.684842E+0000 -2.623350E+0000
  1.229822E+0000 -5.413844E+0000
  4.585491E+0000  3.458466E+0000
 -8.184590E-0001  2.757212E+0000
 -6.700673E+0000 -2.193481E+0000
  2.357363E+0000 -3.479468E+0000
  2.721569E+0000  8.044037E-0001
 -2.949288E+0000  2.377316E+0000
 -2.161634E+0000 -4.668120E+0000
  2.462873E+0000 -4.563725E+0000
  3.079244E+0000  1.313685E+0000
 -1.672014E+0000  1.713898E+0000
 -5.364827E-0001 -4.046176E+0000
  2.058263E-0001 -2.972537E+0000
  3.916577E+0000  1.959494E+0000
 -1.707438E+0000  4.089721E+0000
 -3.009023E+0000 -5.519528E-0001
  1.857634E+0000 -5.069498E+0000
 -5.586130E-0001  2.260557E+0000
  1.780648E+0000  3.726416E-0002
 -2.606216E+0000  7.476707E-0001
 -4.869266E-0001 -2.410430E+0000
  7.529504E-0001 -1.393330E-0001
 -6.900091E-0001  2.545745E+0000
 -9.982991E-0001  1.441106E+0000
  1.103819E+0000 -2.427778E+0000
  1.303905E+0000  2.039823E+0000
 -4.752283E-0001 -8.986834E-0001
 -1.457699E+0000  1.463028E+0000
 -1.858872E-0001  6.182446E-0002
  1.460996E+0000 -6.199798E-0001
  5.283622E-0001  1.318385E+0000
 -2.382495E+0000  3.072650E+0000
  1.973055E+0000 -4.174690E+0000
 -2.152048E-0001 -8.387282E-0001
  3.111972E-0001  6.472780E-0001
 -2.056877E+0000  7.614365E-0001
  4.877454E-0001 -2.204449E+0000
  1.988101E-0001  3.553638E-0001
  1.261329E-0001  9.114326E-0001
  2.471925E+0000 -9.234063E-0001
 -3.983584E-0001  2.028768E+0000
 -9.834530E-0001  1.558791E+0000
 -3.101115E-0001  1.399971E+0000
  7.110020E-0002  1.716603E+0000
  4.592255E-0001  4.085139E+0000
 -1.955833E+0000 -1.199937E+0000
 -5.371977E-0001 -3.852627E+0000
  1.094575E+0000 -1.123368E+0000
  1.600550E+0000 -3.183166E+0000
 -1.445170E+0000  1.220892E+0000
 -1.723114E+0000 -1.326301E+0000
  1.798236E+0000 -1.052428E+0000
 -4.098867E-0001  9.195571E-0001
 -1.037917E+0000 -3.011495E-0001
 -7.796250E-0002 -1.438839E+0000
 -2.496812E+0000 -6.930096E-0001
  1.199553E+0000 -2.502523E+0000
  2.404014E+0000  1.950232E+0000
 -1.453898E+0000  7.162363E-0002
  7.319952E-0001 -1.944578E+0000
 -1.254988E+0000 -1.066179E+0000
  4.384406E+0000 -8.568987E-0001
 -3.155203E-0001  2.228380E+0000
 -1.628918E+0000 -9.631675E-0001
 -7.043872E-0001 -1.773771E+0000
  1.889281E+0000  8.262912E-0001
  1.382399E+0000 -3.915772E-0003
 -4.792271E+0000  1.964010E+0000
  3.180460E+0000 -1.859205E+0000
  9.691897E-0001  4.720144E-0001
  1.672080E+0000  5.194079E+0000
 -1.274449E+0000 -6.574526E-0001
 -4.467450E-0001 -4.082242E+0000
  7.535234E-0001 -1.175604E+0000
  2.594420E+0000  1.243873E+0000
 -2.397245E+0000 -3.671209E-0001
 -8.253828E-0001  5.802161E-0002
  2.924492E+0000 -1.455095E+0000
  1.119002E-0002  1.168457E-0001
 -5.136889E-0001  1.012028E+0000
  4.046187E-0001 -1.601811E+0000
 -5.889286E-0001 -3.965433E+0000
  2.363627E+0000  5.575236E-0001
  2.879360E-0001  8.697550E-0001
 -3.622241E+0000  2.856649E+0000
 -3.783117E-0001 -6.872267E-0001
  1.569300E+0000  9.598005E-0001
  8.866097E-0002  2.142341E+0000
 -2.467963E+0000 -1.317680E+0000
  1.779310E+0000 -2.164073E+0000
 -7.214036E-0001 -7.997502E-0001
  6.390688E-0001  2.925870E+0000
  1.631855E-0001 -1.365941E+0000
 -1.896853E+0000 -8.936299E-0001
  2.200337E+0000 -8.902484E-0001
 -9.200588E-0001  2.657065E+0000
 -8.927608E-0001 -3.618859E-0001
  1.003695E+0000 -2.574678E+0000
  1.040782E+0000 -9.690077E-0001
  3.751755E+0000  1.615975E+0000
 -5.293049E+0000  2.782042E+0000
  1.401879E+0000 -4.235717E+0000
  2.607260E+0000 -1.049411E+0000
  1.778337E-0001  1.660215E+0000
 -1.078950E+0000  4.811607E-0001
  1.812308E-0001 -2.127535E-0001
  4.948717E-0001  1.714994E-0001
 -1.559296E+0000  3.355029E+0000
 -1.521734E-0001  1.517221E+0000
 -1.065897E+0000 -4.853319E-0001
  6.343593E-0001 -9.052537E-0001
 -1.137276E+0000 -1.523741E+0000
 -6.120607E-0001  4.711831E-0001
  7.166987E-0001  2.506108E+0000
 -1.963530E-0001  2.027006E-0001
 -1.585079E+0000 -3.342119E-0001
  1.052475E+0000 -3.518022E+0000
  1.674506E+0000 -6.794348E-0001
  1.683259E-0001  7.648829E-0001
  9.898219E-0001 -2.184490E+0000
 -9.106474E-0001  2.380725E+0000
  2.073406E+0000  3.007848E-0002
  1.817642E+0000 -8.857261E-0001
 -1.041590E+0000  4.785368E-0001
 -3.101940E+0000  5.545713E-0001
  2.180214E+0000 -3.791971E+0000
  2.199702E+0000 -1.844673E-0001
 -1.196661E-0001  2.521981E+0000
  1.193960E+0000 -2.095106E+0000
 -1.154968E+0000 -2.521406E-0001
  8.675988E-0002  8.528217E-0001
 -1.238759E-0001 -8.838605E-0001
  1.343804E+0000 -7.316476E-0001
  9.455608E-0001 -6.314922E-0001
 -9.267854E-0002 -1.954921E+0000
 -1.597184E+0000 -8.776126E-0002
 -1.615336E+0000 -1.319729E-0001
  1.935748E+0000 -1.718142E+0000
  1.126936E+0000  1.513382E+0000
 -2.426609E+0000  1.794276E+0000
 -2.709297E+0000 -2.162715E+0000
  3.642425E+0000 -1.053326E+0000
 -1.455078E+0000  1.188504E-0001
 -1.184900E+0000  1.360665E+0000
  1.291868E+0000 -7.274064E-0001
 -1.180801E-0001 -3.359374E-0001
  1.760133E+0000  5.456462E-0001
 -1.068709E+0000  1.498870E+0000
 -9.312714E-0001 -1.021580E+0000
  7.622826E-0001 -4.606166E+0000
  1.319941E+0000 -2.212472E+0000
  7.233166E-0001 -6.766691E-0001
 -1.658934E+0000  6.337534E-0001
 -2.179222E+0000 -8.563642E-0001
  4.156488E+0000 -2.880937E+0000
  3.324165E-0002  2.675264E+0000
 -2.040566E+0000  2.712351E+0000
 -2.207402E+0000 -3.708915E-0001
  3.914779E+0000 -1.509219E-0001
  3.287405E-0001  2.722434E+0000
  2.437565E-0001  3.220813E-0001
 -3.829135E+0000 -2.226620E+0000
  3.654168E+0000 -4.901212E-0001
  9.069222E-0001  8.094960E-0001
 -2.367297E+0000  1.687544E+0000
  9.038442E-0001 -4.561954E+0000
 -1.291342E-0001 -6.392448E-0001
  1.031904E+0000 -4.474077E-0001
 -7.264776E-0001 -1.871378E+0000
  1.530185E-0001 -3.461090E-0001
  7.556783E-0001 -3.671994E-0001
  9.030526E-0002 -9.168823E-0001
  2.007182E-0002  1.852374E+0000
 -8.653473E-0001 -7.025960E-0001
 -2.080340E+0000 -9.458128E-0001
  4.688750E-0001  1.724718E+0000
  5.452340E-0001 -1.393997E+0000
 -4.825680E-0001 -1.295226E+0000
 -3.149927E-0001  1.472254E+0000
  5.222651E-0001  5.578384E+0000
 -3.713476E+0000  4.384878E-0001
 -6.990148E-0001 -2.441536E+0000
  3.657564E+0000 -5.963933E-0001
  2.374352E-0001  2.250131E+0000
 -2.374252E+0000  3.730302E+0000
 -2.245685E+0000 -2.449267E-0001
 -7.028750E-0001 -2.429550E+0000
  3.883875E+0000  1.057467E+0000
 -1.717231E+0000  3.585158E+0000
 -2.225741E+0000 -8.739145E-0001
  4.028927E-0001 -3.036861E+0000
  1.634856E+0000 -9.109447E-0001
  3.016394E-0002  2.690079E+0000
 -1.927917E+0000 -3.363664E-0001
 -8.215125E-0002 -2.700068E+0000
  2.585914E+0000 -1.192712E+0000
 -9.157691E-0002 -4.573244E-0001
 -3.968815E+0000  1.681287E+0000
  3.847972E+0000 -5.213628E+0000
 -4.518705E-0001 -1.231626E+0000
 -3.233008E-0001  2.523906E+0000
  9.618254E-0002 -4.522836E-0001
 -5.599409E-0001 -1.519706E+0000
  4.552137E+0000 -2.032721E+0000
  5.480580E-0001  1.980003E+0000
 -1.694502E+0000 -1.740439E+0000
  1.299984E+0000 -1.575450E-0001
  1.665444E-0001  1.839928E+0000
  2.253454E-0001  1.526479E+0000
 -2.730644E+0000  1.448889E+0000
  4.061798E-0001 -3.188809E-0001
  7.055285E-0001  4.738992E-0001
  7.196278E-0001 -1.492365E+0000
 -1.414842E+0000  1.026001E+0000
  2.155408E+0000 -3.487227E+0000
  1.258291E+0000  1.716643E-0001
 -4.017532E-0001 -7.214883E-0001
  3.883046E-0001  1.166295E+0000
  4.822346E-0001  3.421761E-0001
 -1.277809E+0000 -5.729637E-0001
  8.878158E-0001  1.451297E+0000
  2.335785E+0000  8.442678E-0001
 -3.164092E+0000 -4.725818E-0002
 -6.163724E-0001 -1.707809E+0000
  1.761125E+0000  3.600696E-0001
 -6.106007E-0001  2.010947E+0000
 -3.120875E+0000 -2.748161E+0000
 -1.820326E-0001 -1.682103E+0000
  4.903262E-0001 -7.243546E-0001
  5.722108E-0001  3.715910E+0000
 -5.454556E-0001 -1.347741E+0000
 -9.639156E-0001 -5.644242E-0001
  4.705589E+0000  3.744183E-0001
 -2.650460E+0000  2.216595E+0000
 -1.171441E+0000  1.194607E-0001
  7.616609E-0001 -6.643085E-0001
  3.069796E+0000  1.049628E+0000
 -2.173772E+0000  4.219293E+0000
 -2.354543E-0001 -4.192236E+0000
  9.824700E-0001 -2.731887E+0000
  3.498617E+0000  5.376944E+0000
 -1.723098E+0000 -6.706579E-0001
 -3.329711E+0000 -1.622961E+0000
  5.218077E+0000 -2.622338E+0000
  8.887436E-0001  4.055466E+0000
 -3.084693E+0000  5.430958E+0000
 -2.010850E+0000 -5.796070E+0000
  3.074716E+0000  6.070715E-0001
  9.676068E-0001  3.440167E+0000
 -1.727033E+0000  4.355006E-0001
 -2.650930E+0000 -3.875156E+0000
  8.517451E-0001 -3.361721E+0000
  2.307265E+0000  4.305757E+0000
 -1.166356E+0000  4.860381E+0000
 -4.048486E+0000  7.813010E-0001
 -1.451143E+0000 -3.536460E+0000
  4.056475E+0000 -8.777898E-0001
 -5.342305E-0001  4.902481E+0000
 -1.190503E+0000  4.230184E-0002
 -3.740497E+0000 -4.077172E+0000
  3.976807E+0000 -5.465834E-0001
  7.353304E-0001  4.088442E+0000
 -3.175125E+0000  1.765711E+0000
 -6.442566E-0001 -8.054971E+0000
  3.220570E+0000  5.613149E-0002
  2.567605E+0000  5.937238E+0000
 -5.041036E+0000  3.294011E+0000
 -1.172608E+0000 -5.623418E+0000
  3.119439E+0000  6.393825E-0001
 -4.277241E-0001  3.692941E+0000
 -1.226713E+0000  6.989863E-0001
 -5.023879E-0001 -4.071339E+0000
  1.884376E+0000  6.605717E-0001
  1.762505E+0000  2.607690E+0000
 -3.962558E+0000  2.267768E-0001
 -1.321550E+0000 -2.881318E+0000
  2.740750E+0000 -1.750301E+0000
  2.376078E-0001  5.134604E+0000
 -3.437672E+0000 -3.952597E-0001
 -2.157776E+0000 -1.500826E+0000
  5.722269E-0001 -9.131396E-0001
 -7.260614E-0001  7.869751E-0001
  1.647294E+0000 -3.882534E-0001
  6.626800E-0001  2.127098E+0000
 -3.045424E+0000 -4.026955E+0000
  1.139008E+0000 -4.405490E+0000
  1.124108E+0000  4.453423E+0000
  1.090170E+0000  3.868492E+0000
 -2.773692E+0000 -1.398723E+0000
 -2.029580E-0001 -2.356569E+0000
  3.531527E+0000 -2.637326E+0000
 -2.991750E+0000  3.664843E+0000
 -6.124247E-0001  2.845703E-0002
 -4.245599E-0001  4.569588E-0001
  5.546516E-0001 -2.279704E-0001
 -1.119305E+0000  1.372895E+0000
 -3.397828E+0000 -3.523803E+0000
  1.219677E-0001 -1.459949E+0000
  1.758318E+0000  1.881643E+0000
  3.439409E-0001  5.121521E+0000
 -5.651614E+0000  5.388017E-0001
  1.532310E+0000 -3.673146E+0000
  3.039163E+0000  2.055271E+0000
 -2.398089E+0000  5.430955E+0000
 -1.948656E+0000 -2.798610E-0001
  2.554222E-0001 -4.413296E+0000
  3.176412E+0000  2.060224E+0000
 -2.390095E-0001  3.010447E+0000
 -3.956577E+0000 -7.112760E-0001
  9.213832E-0001 -1.544301E+0000
  4.401274E+0000  8.815434E-0001
 -3.908650E+0000  3.997265E+0000
 -1.544459E+0000 -1.987429E+0000
  1.174867E+0000 -2.125800E+0000
  3.788965E-0001  3.935593E+0000
  6.480962E-0001  4.691886E-0001
 -1.767094E+0000 -2.333321E+0000
  2.733283E+0000  1.723864E+0000
  6.444143E-0001  3.496303E+0000
 -2.409953E+0000 -6.191000E-0001
 -2.720711E-0001 -2.582138E+0000
  4.399509E+0000 -2.819973E+0000
 -2.976689E-0001  1.808070E+0000
 -2.145923E+0000  5.042739E-0001
  1.898452E+0000 -2.721007E+0000
  1.714819E-0001  2.759737E-0001
  1.667823E+0000  5.790907E+0000
 -2.610057E+0000 -8.168708E-0003
 -1.917874E+0000 -3.493881E+0000
  2.883557E+0000 -6.469745E-0001
  2.288216E-0001 -6.167207E-0001
 -1.875728E+0000 -6.704538E-0001
 -5.998607E-0001 -1.571740E+0000
  1.340328E+0000 -2.341235E-0001
 -1.579917E+0000  2.279389E+0000
 -1.420835E+0000 -1.458742E+0000
  1.714525E+0000 -1.433251E+0000
  2.124636E+0000  4.302813E+0000
 -2.528646E+0000  3.421300E+0000
 -9.876249E-0001 -4.273917E+0000
  2.133657E+0000  1.345621E+0000
  1.462266E+0000  9.354897E-0001
 -4.924434E+0000  5.262593E-0001
  2.594688E+0000 -5.556599E+0000
  2.119332E-0001  2.721306E+0000
  8.186484E-0001  1.515179E+0000
 -2.666738E+0000 -7.148267E-0001
  8.115250E-0001 -2.373254E+0000
  3.080230E+0000  5.523417E-0002
 -1.073698E+0000  5.443231E+0000
 -2.512274E+0000 -3.372191E+0000
 -1.231506E+0000 -9.896480E-0001
  6.613060E+0000 -4.329752E-0001
 -3.354726E-0001  2.228503E+0000
 -4.607353E+0000 -5.074455E-0001
  3.692073E+0000 -3.661784E+0000
  2.175017E+0000 -7.146053E-0001
 -3.448760E-0001  4.432401E+0000
 -3.381497E+0000 -4.002517E+0000
 -1.039857E+0000 -4.912143E+0000
  9.226905E+0000 -9.814993E-0001
 -4.730596E+0000  8.714099E+0000
 -4.411643E+0000 -1.941740E+0000
 -1.596920E-0001 -5.369161E+0000
  4.430204E+0000 -3.097229E-0001
 -3.797999E-0001  5.446263E+0000
 -5.168928E+0000 -5.597501E-0001
  5.805491E-0001 -5.994246E+0000
  2.229903E+0000  3.501604E+0000
 -1.134586E+0000  1.731887E+0000
 -4.048047E+0000 -1.018617E+0000
  1.073537E+0000 -5.119776E+0000
  1.531170E+0000  2.244327E+0000
  2.947971E-0001  1.971645E+0000
 -2.164300E+0000  3.536888E-0002
 -1.660452E+0000 -1.887336E+0000
 -9.978598E-0001 -1.241188E+0000
  5.034323E+0000  1.428254E+0000
 -4.362667E+0000 -2.497727E-0001
  1.366751E+0000 -3.344825E+0000
  1.830396E+0000  1.987293E+0000
 -1.650757E-0001  5.706183E-0001
 -3.519352E-0003 -1.013696E+0000
 -4.760552E-0001  2.970395E-0001
 -5.937990E-0001 -1.161007E+0000
  8.251733E-0001  2.409388E+0000
  3.341981E-0001  2.537423E+0000
 -5.128617E+0000 -2.323049E+0000
  1.582501E+0000 -1.203776E+0000
 -1.472075E-0001  3.834966E-0001
  7.233882E-0002 -2.414830E-0001
 -1.879326E+0000 -2.310624E+0000
  1.393018E+0000 -2.207650E+0000
  1.756988E+0000  1.772041E-0001
 -3.128363E+0000  3.827831E+0000
 -1.787922E+0000 -3.355924E+0000
  2.454000E+0000 -4.998735E+0000
  3.441170E+0000  3.254791E+0000
 -7.977053E-0001  3.558577E+0000
 -3.770648E+0000 -3.430132E+0000
  1.291969E+0000 -4.045739E+0000
  1.361724E+0000  2.032641E+0000
 -5.608883E-0001  1.559861E+0000
 -5.962320E-0001 -1.813285E+0000
 -1.459209E+0000  4.105829E-0002
  9.102826E-0001  1.776585E-0001
  2.032968E+0000 -1.969443E+0000
 -1.515634E+0000  4.819776E+0000
  7.486281E-0002 -8.677798E-0001
 -6.690051E-0001 -1.455328E+0000
  1.400821E+0000 -3.685484E+0000
  2.581527E+0000  2.219378E+0000
 -1.264146E+0000  5.456502E+0000
 -9.463527E-0001 -5.317210E-0001
 -1.666188E+0000 -2.490388E+0000
  2.308300E+0000 -1.691785E+0000
  7.060444E-0001  2.200387E+0000
 -4.191833E-0001  8.499509E-0004
 -1.947501E+0000 -8.974097E-0001
  4.594457E+0000 -2.315670E+0000
  1.083584E+0000  4.919934E+0000
 -2.562548E+0000 -2.356451E+0000
 -1.287495E+0000 -2.336120E+0000
  1.443715E+0000  3.019475E+0000
  4.589973E-0001 -1.527626E+0000
 -6.116454E-0001  4.706666E-0001
 -2.010007E+0000 -2.113133E+0000
  2.445200E+0000 -5.155697E+0000
  3.308655E+0000  1.756072E+0000
 -6.265592E-0001  5.818578E+0000
 -1.987989E+0000 -4.583298E+0000
  6.371965E-0001 -5.899357E+0000
  1.550997E+0000  2.736996E-0001
  4.884544E-0001  3.018975E+0000
 -2.455654E+0000  2.285234E-0001
 -1.604171E+0000 -7.944265E-0001
  1.947097E+0000 -3.358908E+0000
  5.801537E-0001  1.619959E+0000
 -1.246969E+0000  6.029635E-0001
 -9.195864E-0001  1.870451E+0000
  1.419063E+0000 -9.015234E-0001
  7.160629E-0001 -6.009890E-0001
  5.448790E-0001  3.902353E+0000
 -8.316482E-0001 -2.523295E+0000
 -5.559623E-0001  6.208744E-0001
  1.874658E+0000  2.093302E+0000
 -1.456298E+0000  2.614616E-0001
 -2.467337E+0000 -1.144666E+0000
 -4.381144E-0001 -3.472777E+0000
  2.075434E+0000 -4.758796E-0001
  1.008968E+0000  2.654856E+0000
 -2.618998E+0000 -1.133165E+0000
  2.117813E+0000  3.765864E-0001
  2.954781E+0000  4.875329E+0000
 -4.917339E+0000  1.450523E+0000
  4.866955E-0001 -4.234091E+0000
  4.490577E+0000 -3.566995E+0000
 -1.085532E+0000  3.541618E+0000
  4.954651E-0001 -1.671586E+0000
 -1.459495E+0000 -2.955155E+0000
  1.721138E+0000  8.256367E-0001
 -8.239097E-0001  1.783689E+0000
 -5.313107E-0002 -9.316150E-0001
 -9.224505E-0001 -2.662235E+0000
  9.262808E-0001 -7.251358E-0001
  1.151678E+0000  1.207264E+0000
 -3.028799E+0000  1.425530E+0000
 -9.202976E-0001 -2.179036E+0000
 -6.114876E-0002  5.838917E-0001
 -6.082802E-0001  4.804123E+0000
 -1.478222E+0000  8.572393E-0001
 -2.692340E-0001 -1.121444E+0000
  1.329269E+0000  1.655864E+0000
  2.022859E+0000  2.610721E+0000
 -1.918793E+0000  4.785481E-0001
 -5.564742E-0001 -2.472420E+0000
  2.791795E+0000  1.947503E+0000
 -3.562630E-0001  2.593178E+0000
 -2.450456E+0000 -9.314941E-0001
  8.045013E-0001 -1.772046E+0000
  2.221425E+0000 -4.605290E-0001
 -1.037670E+0000  1.974877E-0003
  5.460714E-0001  1.903578E+0000
  2.403603E-0001  7.858000E-0001
 -1.334285E+0000 -2.596117E+0000
  2.666938E+0000  2.028285E+0000
  8.658299E-0001  2.851462E+0000
 -1.972178E+0000  3.498015E+0000
 -1.874323E+0000 -2.974279E+0000
  2.311238E+0000 -9.463111E-0001
  2.100796E+0000  4.814906E-0001
 -2.095502E-0001  1.614935E+0000
 -8.366511E-0001 -7.885080E-0001
  1.327009E+0000  4.203063E-0001
  1.891689E+0000  2.028549E+0000
 -2.175060E+0000  1.359414E+0000
  7.890789E-0003 -7.401678E-0001
 -1.526525E+0000  2.206459E+0000
  3.793569E+0000 -1.902192E+0000
 -3.770490E+0000 -1.322705E-0001
  1.293745E+0000 -2.079155E+0000
 -9.385475E-0001  1.338000E+0000
  1.549567E+0000 -1.426059E+0000
 -1.418172E+0000  9.090536E-0001
  1.739277E-0001 -3.785903E+0000
  2.365120E+0000  1.146961E+0000
 -1.657587E+0000  2.018439E+0000
 -1.759647E+0000 -3.833775E-0002
  2.518577E+0000 -2.771513E+0000
 -7.583787E-0001  2.802938E+0000
 -7.094270E-0001  4.861353E-0002
 -4.516323E+0000  9.999532E-0003
  3.305047E+0000 -5.321664E+0000
 -3.003226E-0001  3.175678E+0000
  8.052775E-0001  3.674118E+0000
 -9.227462E-0001  1.098764E-0001
  9.152541E-0001 -1.597528E+0000
 -6.244702E-0002 -9.218766E-0001
  2.666306E+0000 -8.300565E-0002
 -1.306915E+0000  1.626432E+0000
 -1.764530E+0000 -3.028293E+0000
  2.475436E+0000 -1.172061E+0000
 -1.719947E-0001 -1.521645E+0000
 -1.602503E+0000  2.950259E+0000
  1.288027E+0000 -1.707783E+0000
  3.257668E-0001 -1.038242E-0001
  4.954753E-0001  6.709347E-0001
 -1.021392E+0000  1.129769E+0000
  1.087607E+0000 -3.829719E-0002
 -1.034847E+0000 -9.190566E-0001
 -2.113637E-0001 -1.463994E+0000
  1.668143E-0001  1.069722E-0001
  4.282241E-0001 -2.815099E+0000
 -3.075123E+0000  2.391662E+0000
  3.846978E+0000  9.172198E-0001
 -6.988544E-0001  2.228202E+0000
 -3.243442E+0000  1.926377E+0000
  8.706590E-0001 -4.209878E+0000
  1.594910E+0000 -3.861901E-0001
  1.126076E+0000  3.232438E+0000
 -1.882012E+0000  2.113304E+0000
 -1.776691E+0000 -4.700719E+0000
  2.789617E+0000 -2.172499E+0000
  3.202825E+0000  4.548347E+0000
 -5.228605E+0000  2.453493E+0000
 -2.313830E+0000 -3.858645E+0000
  3.880596E+0000 -1.623184E+0000
  2.346182E+0000  1.703334E+0000
 -2.072698E+0000  2.632709E+0000
  3.831626E-0001 -2.361503E+0000
 -8.830029E-0001 -3.190452E+0000
  2.452254E+0000  3.392985E-0001
 -2.111205E+0000  2.319100E+0000
 -5.562020E-0001 -1.988801E+0000
  1.477260E+0000 -4.871251E+0000
 -5.679002E-0001  3.093062E+0000
 -1.122798E+0000 -9.293985E-0001
 -3.147988E+0000 -1.939449E+0000
  5.586382E-0001 -2.472839E+0000
  1.903008E+0000  1.365184E+0000
 -4.364877E-0001  4.292763E+0000
 -1.256938E+0000  8.638686E-0001
 -3.954673E-0001 -2.671317E+0000
  2.234238E+0000  7.425338E-0001
 -9.227247E-0001  8.049226E-0001
 -1.510529E+0000  1.406451E-0001
 -2.281756E+0000 -2.262904E+0000
  2.271969E+0000 -1.228208E+0000
 -8.828570E-0001  6.243809E-0001
  2.622199E+0000 -5.445135E-0001
 -3.002848E+0000 -1.203721E+0000
  2.345616E+0000 -2.157396E+0000
  1.146698E+0000  2.712652E+0000
 -1.395743E+0000  4.091343E+0000
 -2.219847E+0000 -2.709339E-0001
  1.051977E+0000 -4.417321E+0000
  3.586092E+0000 -1.152789E+0000
  1.989002E+0000  1.465603E+0000
 -1.773461E+0000  2.831911E-0001
 -2.377249E+0000 -8.540281E-0001
  2.977663E+0000 -4.488477E+0000
  1.059639E+0000  3.034490E+0000
 -2.434886E+0000  1.215179E+0000
 -5.114079E-0001 -1.591412E+0000
  1.813318E+0000 -3.771640E-0001
  1.805071E-0001  1.826389E+0000
 -1.329657E+0000 -1.747493E-0001
 -3.402144E+0000 -2.275007E+0000
  1.967916E+0000 -1.479780E+0000
 -7.282468E-0001  1.667294E+0000
 -2.095389E+0000 -1.945366E+0000
 -9.680321E-0001 -5.517936E-0001
  3.597390E+0000  2.551552E+0000
 -2.498095E+0000  1.516817E+0000
 -3.376127E+0000 -2.600893E+0000
  2.315648E+0000 -5.092251E-0001
 -6.003212E-0001  2.682940E+0000
 -3.027165E-0001  1.671124E-0001
 -2.203078E+0000 -5.197256E-0001
  2.930514E+0000 -1.926291E+0000
  1.882134E+0000  1.688666E+0000
 -1.725523E+0000  3.127645E+0000
 -2.418150E+0000 -2.692354E+0000
  2.900244E+0000 -5.000916E-0001
  2.759422E-0001  3.684862E+0000
 -3.106647E+0000  1.231164E+0000
  1.255771E-0001 -6.243800E+0000
  8.765256E-0001 -2.097225E+0000
  1.275567E+0000  2.522761E+0000
 -3.660026E+0000  2.774616E-0001
 -2.810722E-0001 -2.698485E+0000
  4.007499E+0000 -2.304976E+0000
  2.333820E+0000  1.862555E+0000
 -2.782155E+0000 -4.435745E-0002
  9.904248E-0001 -1.993552E+0000
  2.370915E+0000  9.285044E-0001
 -1.162806E+0000 -1.041517E+0000
 -2.120622E+0000  5.785515E-0001
  9.766873E-0001 -1.690029E+0000
  7.484301E-0001  8.415121E-0001
  4.577969E-0001  3.741868E+0000
  9.649980E-0001 -3.215135E+0000
 -2.093176E+0000 -6.199073E-0001
  2.543230E+0000 -3.597607E+0000
 -2.173742E-0001  1.848817E+0000
 -1.885915E+0000  2.387216E+0000
  2.055309E+0000 -4.439659E+0000
  1.418111E+0000  8.532110E-0001
 -5.730332E-0001  2.887236E+0000
 -3.671000E+0000  8.829927E-0001
  2.153341E+0000 -4.707730E+0000
  1.523427E+0000  1.714672E+0000
 -1.560513E+0000  2.203053E+0000
 -4.788603E+0000 -3.499158E+0000
  3.183606E+0000 -2.349632E+0000
  2.793511E+0000  2.627995E+0000
 -1.138930E+0000  3.274212E+0000
 -2.820239E+0000 -2.145637E+0000
 -1.290155E+0000 -4.571323E+0000
  7.237456E+0000 -7.221121E-0003
 -1.071567E+0000  4.993365E+0000
 -3.279572E+0000 -3.003962E+0000
  4.835594E-0001 -2.597887E+0000
  4.038915E+0000  3.481611E+0000
 -1.995335E+0000  3.939261E+0000
 -3.044419E+0000 -2.595985E+0000
  7.836341E-0001 -4.942583E+0000
  5.506599E+0000 -5.496705E-0001
 -8.858650E-0001  3.611992E+0000
 -4.057764E+0000 -2.128173E+0000
 -2.031989E+0000 -2.821366E+0000
  6.465379E+0000  5.169941E-0001
 -2.174830E-0001  3.189573E+0000
 -2.442282E+0000  3.221295E+0000
  1.013209E+0000 -6.824920E-0001
 -7.616038E-0001  3.516646E-0001
  3.253739E+0000 -2.258238E+0000
 -2.319302E+0000  2.218841E+0000
  1.906426E-0001 -1.514047E+0000
 -6.941163E-0001  2.029069E-0001
  9.503437E-0002 -1.379800E+0000
  3.075315E+0000  3.223965E-0001
 -1.310124E+0000  1.620845E+0000
 -2.052085E+0000 -1.734117E+0000
  2.543291E+0000  2.676421E-0001
  9.944207E-0003  3.708629E+0000
 -3.486879E+0000  4.852941E-0002
  1.365151E+0000 -4.848096E+0000
  1.428485E+0000  3.090803E+0000
 -1.710180E+0000  9.195270E-0001
 -1.126204E+0000 -1.975334E+0000
  1.131988E+0000 -5.608501E+0000
  2.998863E+0000  3.592949E+0000
  6.136642E-0002 -7.436355E-0001
 -2.875498E+0000 -3.504907E-0001
  2.017921E+0000 -1.140821E+0000
  1.079332E+0000  2.700183E+0000
  5.278158E-0001  4.082608E-0001
 -2.782737E+0000 -1.958886E+0000
  1.931538E+0000 -3.780671E+0000
  3.918457E-0001  2.482630E+0000
 -1.429091E+0000  9.378913E-0001
 -2.331705E+0000  2.508100E-0001
  2.459138E-0001 -2.060795E+0000
  1.849324E+0000  5.577597E-0001
 -1.374388E+0000  1.127135E+0000
  1.415472E+0000 -1.600809E+0000
  3.370834E-0001  1.560112E+0000
  2.383627E+0000  2.697170E+0000
 -4.383591E-0001  1.710545E+0000
 -3.217152E+0000 -2.853788E+0000
  2.349925E+0000 -1.223481E+0000
  2.342586E+0000  2.289633E+0000
 -4.161219E+0000  1.548997E+0000
  3.652954E-0001 -4.492600E+0000
  1.879249E+0000 -8.478583E-0001
  6.313302E-0001  2.746758E+0000
 -2.654726E+0000 -2.955950E-0001
  7.382644E-0001 -1.567809E+0000
 -1.046109E-0001 -1.475948E+0000
  2.257102E+0000 -2.149258E+0000
 -2.089445E+0000  9.553483E-0001
  7.192359E-0001 -2.599662E-0001
 -2.260469E-0001  5.405161E-0001
 -2.459599E-0001 -7.327744E-0001
 -3.206966E-0001 -2.306901E+0000
 -7.048124E-0001 -4.752561E-0001
  1.154723E+0000  1.948365E+0000
 -1.621835E+0000  2.122927E-0001
 -1.195153E+0000 -1.293470E+0000
  1.587912E+0000  1.611612E+0000
 -2.465169E+0000  1.969620E+0000
 -5.667485E-0001 -1.301437E+0000
  1.892917E+0000 -2.936444E+0000
  5.630021E-0001  2.019683E+0000
  6.835278E-0001  8.755546E-0001
 -2.027506E+0000  1.297127E-0001
 -1.765743E+0000  7.765135E-0001
  3.340044E+0000  1.513858E+0000
 -1.155719E+0000  6.830976E+0000
 -2.246893E+0000  1.518455E+0000
 -1.383649E+0000 -5.017115E+0000
  5.210583E+0000 -7.073345E-0002
  1.993972E+0000  6.238596E+0000
 -6.694107E+0000  2.150162E-0001
 -1.191123E+0000 -7.107980E+0000
  5.614999E+0000 -9.387729E-0001
  1.886159E+0000  5.497974E+0000
 -3.821276E+0000  1.256706E+0000
 -2.736482E+0000 -5.182069E+0000
  7.961330E+0000 -2.632875E+0000
 -2.058895E-0001  4.524285E+0000
 -4.455850E+0000  1.958563E+0000
  5.891788E-0002 -6.440890E+0000
  5.378494E+0000  2.724715E-0001
  1.271252E-0001  6.921339E+0000
 -4.457427E+0000 -7.118575E-0001
  2.521253E+0000 -2.659212E+0000
  4.486647E+0000 -5.509927E-0001
 -8.514396E-0001  4.795442E+0000
 -3.707695E+0000 -4.260219E+0000
  1.639112E+0000 -3.870512E+0000
  3.115433E+0000  2.485412E+0000
 -1.608249E+0000  3.307480E+0000
 -2.938740E+0000 -2.849824E+0000
  3.877244E+0000 -2.661634E+0000
  1.579560E+0000  2.900704E+0000
 -1.730387E+0000  2.469014E+0000
 -1.843579E+0000 -1.513051E+0000
  2.270611E+0000 -2.695895E+0000
  3.214320E+0000  1.050103E+0000
 -2.735652E+0000  2.709986E+0000
 -3.785956E-0001 -2.166125E+0000
  9.665813E-0001  1.720494E+0000
 -4.976350E-0001  2.273364E+0000
 -7.264462E-0001  4.109534E-0001
 -2.280620E+0000 -9.098806E-0001
  1.385571E+0000 -2.508994E+0000
  3.367830E+0000  7.497768E-0001
 -1.885729E+0000  8.821878E-0001
  8.065805E-0001 -1.063072E+0000
  1.573216E+0000 -2.526430E+0000
  3.037746E+0000  6.504408E-0001
 -1.415263E+0000  5.609544E+0000
 -1.015687E+0000 -8.238445E-0001
 -7.981462E-0001  2.083679E-0001
  2.046664E+0000  1.156355E+0000
 -1.330962E+0000  1.773822E+0000
  6.786635E-0001 -1.401609E+0000
 -1.284287E+0000 -2.443828E+0000
  2.153846E+0000  3.850416E+0000
 -1.625517E-0001  3.172150E+0000
 -3.384905E+0000 -8.967842E-0001
  3.830265E+0000 -2.534733E+0000
  2.700311E+0000  1.399638E+0000
 -1.981397E+0000  2.532127E+0000
 -3.555014E+0000 -4.244227E+0000
 -1.424845E-0002 -1.737624E+0000
  4.095865E+0000  1.928828E+0000
 -4.436625E+0000  4.704143E+0000
 -1.868507E+0000 -5.904045E+0000
  2.403428E-0001 -4.835796E+0000
  3.730586E+0000  1.921119E+0000
 -4.472533E-0001  6.441523E+0000
 -3.975229E+0000 -4.119922E-0001
  5.340284E-0001 -5.180461E+0000
  3.048523E+0000  6.546994E-0001
 -4.954948E-0001  2.232298E+0000
 -3.940703E+0000 -1.170229E+0000
  2.360004E-0001 -4.807343E+0000
  4.014952E+0000  2.950172E+0000
 -1.748772E+0000  5.032998E+0000
 -2.089856E+0000 -2.180763E+0000
 -2.098446E+0000 -3.685020E+0000
  2.585140E+0000  3.721608E+0000
 -9.499452E-0001  3.098497E+0000
 -3.056137E+0000 -8.896615E-0001
  2.108051E+0000 -4.627872E+0000
  7.175001E-0001  2.308099E+0000
 -1.762114E+0000  2.450771E+0000
  4.683206E-0001  1.110048E+0000
  8.959338E-0002 -1.287195E-0001
 -7.358167E-0001  1.698307E+0000
 -6.878774E-0001 -2.947814E+0000
  1.877004E-0001  4.637811E-0001
  2.940701E-0001  2.250684E+0000
 -1.698799E+0000  3.586946E+0000
 -1.358587E+0000 -1.726194E+0000
  1.927639E-0001 -2.499865E+0000
  1.037559E+0000 -1.811489E+0000
  8.562759E-0005  6.902840E-0001
  6.336323E-0003 -2.174132E+0000
 -7.497115E-0001 -1.283092E+0000
  1.408682E+0000 -8.317880E-0001
  7.701613E-0001 -1.541906E+0000
 -1.455887E+0000 -2.439894E+0000
  9.181282E-0002  1.609391E+0000
  1.058504E+0000 -1.594674E+0000
  1.137983E+0000  8.865188E-0001
  1.495520E+0000 -6.174295E-0002
 -2.448901E+0000  1.086508E+0000
 -4.386581E-0001 -1.080263E+0000
  3.441832E+0000 -9.658005E-0001
 -6.711197E-0002 -1.027551E+0000
 -1.489166E+0000  1.285848E+0000
 -1.089988E+0000 -1.021712E+0000
  3.052970E+0000 -7.153128E-0001
 -1.437235E+0000 -9.857218E-0001
 -3.987510E-0001 -1.560662E+0000
  2.386143E+0000  5.884484E-0001
 -2.108226E+0000  1.008036E+0000
  5.918142E-0001  7.686352E-0002
 -7.944478E-0001 -1.700326E+0000
  1.879808E+0000 -6.974464E-0001
 -8.842082E-0001  2.516606E+0000
 -1.204924E-0001 -2.725946E-0001
 -1.122837E+0000 -1.509106E+0000
 -7.399405E-0001  1.709281E+0000
 -1.148882E+0000 -2.111488E+0000
 -2.813480E+0000 -3.846323E+0000
  4.427170E+0000  3.953662E-0001
  2.818545E-0001  8.610254E-0001
 -1.670600E+0000 -1.001887E+0000
 -2.355922E-0001 -4.757380E+0000
  1.856382E+0000 -2.316298E-0001
  2.793200E-0001  7.193092E-0001
  2.453121E-0001  2.097883E+0000
  1.140236E+0000 -3.320109E+0000
 -1.351027E-0001  2.677434E+0000
  1.067781E+0000  9.079246E-0001
 -1.070059E+0000 -1.330055E+0000
  9.954782E-0001 -2.184293E+0000
 -1.490891E-0001  5.268439E-0001
  4.586690E-0001  3.913953E+0000
 -2.656881E+0000  3.033918E-0001
  1.565294E+0000 -2.783446E+0000
  1.137091E+0000 -6.788956E-0001
  7.254981E-0001  4.081397E+0000
 -1.015892E+0000 -2.287577E+0000
 -9.433666E-0001 -1.645618E+0000
  2.732324E+0000  4.890504E-0001
  5.385318E-0001  3.721370E+0000
 -3.455032E+0000  3.584619E+0000
 -3.168904E+0000 -3.443036E+0000
  6.213963E+0000  7.194246E-0001
 -1.883460E+0000  4.205713E+0000
 -2.172119E+0000 -1.587891E+0000
  3.138183E-0002 -3.507676E+0000
  4.065568E+0000 -7.419480E-0001
 -4.796972E-0001  2.506210E+0000
 -3.614376E+0000  1.540117E-0001
  7.283973E-0001 -3.305326E+0000
  1.495411E+0000  5.069810E-0001
 -1.747710E+0000  3.304432E+0000
 -1.922266E+0000 -1.474110E+0000
  5.540909E-0001 -1.761347E+0000
  2.724987E+0000 -1.225391E+0000
 -5.781264E-0001  4.374187E+0000
 -2.098387E+0000 -2.533324E+0000
 -2.542093E+0000 -2.064595E+0000
  6.962191E+0000 -2.758575E+0000
 -2.242836E+0000  1.369697E+0000
 -7.794335E-0001  1.095387E+0000
 -1.567103E+0000 -2.602851E+0000
 -1.789910E+0000  3.647258E+0000
  2.025617E+0000 -1.827458E+0000
 -1.463297E+0000  2.259492E-0003
  4.805772E-0001 -4.561408E-0001
 -2.765741E-0001  4.666410E-0001
 -4.031530E-0001  1.720814E+0000
 -1.588822E-0001  1.797712E-0003
 -4.867064E-0001 -2.940503E+0000
 -2.110287E-0001  1.836045E-0001
  1.898373E-0001  2.303619E+0000
  1.398674E+0000  1.953653E-0001
 -6.876693E-0001 -5.326203E-0001
 -1.276963E+0000  2.023956E+0000
  2.570172E+0000 -3.253355E-0001
 -1.873307E+0000 -5.623095E-0001
  5.009414E-0001 -1.644853E+0000
 -8.923344E-0002  1.752563E+0000
  5.134779E-0001 -9.163322E-0002
 -2.144551E+0000  1.202952E+0000
  2.427024E+0000 -2.772200E+0000
  6.429383E-0001  1.888656E+0000
 -5.570728E-0001  4.554871E+0000
 -1.175292E+0000 -1.830087E-0001
 -1.059206E+0000 -1.948648E+0000
  1.784878E+0000  7.462687E-0001
  3.025190E+0000  4.133917E-0001
 -3.136183E+0000  2.848915E+0000
  9.187808E-0001 -1.808675E+0000
  2.457422E+0000 -3.112769E+0000
  5.346014E-0002  1.310168E+0000
 -4.736303E-0001  8.753110E-0001
  2.610557E-0001  4.207219E-0001
  1.920638E+0000  5.971669E-0001
 -2.425773E+0000 -8.073994E-0001
  3.287887E+0000  3.462816E-0001
  2.668478E-0001  4.216000E-0001
 -3.282259E+0000  2.776928E+0000
  1.084785E+0000 -4.188605E+0000
  5.021500E-0001 -7.268718E-0001
 -9.340036E-0001  2.192937E-0001
 -2.116224E-0001 -1.607566E+0000
  1.474071E+0000  1.856230E+0000
 -1.067645E-0001 -1.089964E+0000
  1.465247E+0000  1.705385E+0000
 -2.625124E-0001  2.706292E-0001
 -2.352894E+0000  1.461264E+0000
  3.891032E+0000 -7.001034E-0001
 -4.344061E-0001  3.783201E+0000
 -2.903316E+0000  3.153442E+0000
  1.131036E+0000 -6.481290E+0000
  2.195916E+0000  2.184658E+0000
 -1.160739E+0000  2.483807E+0000
 -2.619179E+0000 -3.645669E-0002
 -5.809053E-0001 -7.531265E-0002
  3.267465E-0001  3.188759E-0002
  6.074044E-0001  2.640196E+0000
 -2.573849E+0000  9.847591E-0001
 -4.071982E-0001 -1.941983E+0000
  4.128334E+0000  1.903365E+0000
  2.918284E+0000  1.923959E+0000
 -3.437889E+0000  1.878808E+0000
 -8.556049E-0001 -6.879376E-0001
  1.760918E+0000 -8.047052E-0001
 -2.293153E-0001  4.980004E+0000
 -5.459953E-0001  1.118995E+0000
 -1.112299E+0000 -4.676214E-0001
  1.483032E+0000 -6.564136E-0001
 -6.876677E-0001  2.556024E+0000
  3.257255E+0000  4.967173E-0001
 -9.166161E-0001  1.865403E+0000
 -2.551698E+0000 -2.838364E-0001
  8.783959E-0001  1.459753E+0000
  7.748056E-0001 -9.109988E-0001
 -8.703163E-0002  3.926269E+0000
 -1.619800E+0000 -2.439042E-0002
 -6.364131E-0001 -1.067310E+0000
  1.619843E-0001  8.510627E-0001
  7.339342E-0001 -1.233231E+0000
 -1.354361E+0000 -1.276992E+0000
 -1.062698E+0000  7.270094E-0001
  2.741523E+0000 -1.499550E+0000
 -2.764777E+0000 -9.199856E-0001
  3.410292E+0000  1.403709E+0000
  6.484786E-0003  3.924109E+0000
 -1.503767E+0000 -9.902156E-0001
  5.532599E-0001 -7.292469E-0002
  2.519233E+0000  6.307705E-0001
 -1.417099E+0000 -1.181589E-0001
  5.588819E-0002 -2.256076E+0000
  1.267991E+0000 -4.202084E-0001
  1.295706E+0000  1.692205E+0000
  1.215629E+0000 -1.087115E+0000
 -3.817773E+0000  9.125083E-0001
  1.087332E+0000 -1.467105E+0000
  2.566387E+0000  3.029975E+0000
 -4.179769E+0000  2.206769E+0000
 -1.238663E+0000 -2.544713E+0000
  2.838331E+0000 -2.052135E+0000
  2.005198E+0000  1.802437E+0000
 -2.418601E+0000  3.986352E+0000
 -6.253498E-0001 -2.016846E-0001
  7.349250E-0001 -2.022269E+0000
  2.561955E+0000 -1.089213E+0000
 -1.351962E+0000  4.707452E+0000
  1.357759E+0000 -4.062813E-0001
  3.679730E-0005 -2.951275E+0000
  1.066979E+0000 -1.323511E+0000
  1.026835E+0000  1.664125E+0000
 -2.385324E-0001  1.138385E+0000
 -2.154746E+0000 -4.012965E+0000
 -2.773259E-0001  7.928681E-0001
  1.018998E+0000 -2.702035E+0000
 -9.980752E-0001  2.612349E+0000
 -6.863054E-0001 -3.358031E+0000
 -1.397674E+0000 -2.760887E-0001
  1.337509E+0000  3.506967E-0001
 -2.399609E+0000  6.501377E-0001
  2.765294E+0000 -1.266164E+0000
  8.347920E-0001  3.443527E+0000
 -2.311586E+0000 -4.025976E-0002
  4.625491E-0001 -3.140689E-0001
  3.395306E-0001  3.371016E+0000
 -2.363608E-0001  1.317341E-0001
 -8.405584E-0001 -1.818388E-0001
  2.969539E+0000 -1.869215E+0000
 -1.219037E+0000  1.988071E+0000
  1.439574E+0000 -9.993476E-0001
 -1.969560E+0000  8.686974E-0001
  1.190652E+0000 -3.263161E+0000
  2.220472E+0000  1.170236E+0000
 -2.852533E+0000  1.856584E+0000
  2.118509E-0001 -2.525325E+0000
 -1.315993E+0000 -4.058950E+0000
  2.836491E+0000 -7.927709E-0001
  1.934061E+0000  3.543347E+0000
 -2.691372E+0000  7.733063E-0001
  8.225410E-0001 -4.522476E+0000
  2.490084E+0000  2.787275E+0000
 -5.871613E-0001  2.180707E+0000
 -3.960418E+0000 -2.017684E-0001
  5.112404E-0002 -2.288132E+0000
  5.580265E-0001 -2.746425E+0000
 -8.173430E-0001  1.368180E+0000
  2.247147E-0002 -1.135703E+0000
 -1.879694E+0000  4.303937E-0001
 -5.187248E-0001  4.450816E-0002
  2.544949E+0000 -2.694259E+0000
 -2.359933E+0000 -6.002111E-0001
  2.080740E+0000 -1.019780E+0000
 -1.174550E+0000 -1.474568E+0000
  2.119818E+0000  3.243326E+0000
 -7.589492E-0001 -8.808922E-0001
  1.872302E-0001  6.399531E-0001
  1.472208E+0000  1.080389E+0000
 -2.474129E+0000  5.904712E-0001
  4.346667E-0001  3.711308E-0001
  2.353564E+0000  2.191903E+0000
 -1.145933E+0000  3.271843E+0000
 -1.741366E+0000  1.803260E+0000
 -6.296656E-0001  8.431176E-0001
  2.061541E+0000 -2.545373E-0001
 -5.162049E-0001  2.337846E+0000
  1.269882E-0001 -1.084683E+0000
 -1.917074E+0000 -7.950727E-0001
  1.704330E+0000 -1.792405E+0000
 -1.288676E-0001  4.256726E+0000
 -3.154185E+0000 -7.190197E-0001
 -2.539269E-0002 -1.957398E+0000
  3.259288E-0001 -3.574816E-0001
  2.068025E+0000  1.603446E+0000
 -4.256070E+0000 -1.703433E+0000
  1.366127E+0000 -7.872620E-0001
  2.496851E+0000  2.129022E+0000
 -1.146007E+0000  2.934182E+0000
  7.419038E-0002 -1.966012E+0000
  4.309434E-0001  2.950430E+0000
  3.477846E+0000 -1.393127E+0000
 -4.145332E+0000  3.352466E-0001
  1.907364E+0000 -3.257629E-0001
 -6.979854E-0001 -2.305730E-0001
 -1.076165E+0000  2.177634E+0000
  1.589599E+0000  2.408504E+0000
 -2.035542E+0000 -2.410812E+0000
  1.067112E-0001 -3.762700E-0002
  8.610648E-0001 -3.459597E-0001
 -6.032927E-0001  2.955402E+0000
 -2.591709E+0000 -9.353678E-0001
  2.331355E+0000 -3.414332E+0000
 -7.645512E-0001  2.286089E+0000
  2.066320E-0001 -1.633172E+0000
 -1.402262E+0000 -8.732683E-0001
  1.207948E+0000  1.426693E+0000
 -5.239179E-0001  1.068061E+0000
 -9.993634E-0001 -2.227931E+0000
  7.940548E-0001  2.081620E+0000
  4.715565E-0001  2.630373E+0000
 -3.051480E+0000 -5.742833E-0002
 -1.111641E+0000 -9.940189E-0001
  6.619866E-0002 -6.888308E-0001
  1.015637E+0000 -7.855680E-0001
 -2.411782E+0000  2.412996E-0001
  9.368558E-0002 -1.075711E+0000
  1.307449E+0000  1.132079E+0000
  7.163129E-0001  1.739714E-0001
 -2.550707E+0000  1.592794E+0000
 -1.330077E+0000  9.747538E-0001
  1.129638E+0000 -4.941392E-0001
  2.271435E+0000  1.760140E+0000
 -3.657286E+0000  2.357370E+0000
  7.948959E-0002 -4.663007E-0001
  2.621968E+0000 -1.480938E+0000
 -3.998856E-0001  1.614540E+0000
  1.087505E+0000 -1.756195E-0002
 -2.699889E+0000 -3.379769E-0001
  2.206734E+0000 -8.302239E-0001
 -1.360625E+0000 -1.258616E+0000
  7.538301E-0003  1.800867E+0000
 -1.072471E+0000  1.197022E+0000
 -1.991169E+0000  3.220262E-0001
  7.481818E-0001 -1.634062E+0000
 -7.845585E-0001 -3.670855E+0000
  2.065931E+0000 -1.602797E-0001
 -4.405233E-0001  7.003334E-0001
 -4.747774E-0001 -2.873270E-0001
  1.230164E+0000 -6.019368E-0001
  3.425402E+0000  2.671868E+0000
 -2.439702E+0000  4.255023E-0001
  2.788070E-0001 -3.323884E+0000
  2.499785E+0000  2.473625E-0001
 -1.697626E+0000  4.663223E+0000
 -6.538884E-0001  5.821839E-0001
 -8.773841E-0001 -2.288757E+0000
  2.526349E+0000  8.007367E-0001
  1.040420E+0000  1.878257E+0000
 -3.492803E+0000 -2.334655E+0000
  3.185913E+0000 -2.792850E+0000
  1.873168E+0000  1.932852E+0000
 -2.712515E+0000  2.700350E+0000
 -4.773370E+0000 -2.537488E+0000
  2.292738E+0000 -4.415817E+0000
  1.807777E+0000  6.150041E+0000
 -3.283744E+0000  2.280354E+0000
 -3.213435E+0000 -5.508208E+0000
  5.694424E+0000 -2.695705E+0000
  1.041313E+0000  4.207265E+0000
 -2.670322E+0000 -1.067807E-0001
 -2.672985E+0000 -2.410231E+0000
  2.515587E+0000 -2.512372E+0000
  7.481587E-0001  2.523143E+0000
 -9.312920E-0001  1.597827E+0000
 -1.158487E+0000 -1.474249E+0000
  4.435325E+0000  2.535131E-0002
 -7.190575E-0001  4.732427E+0000
 -7.119267E-0001 -6.663653E-0001
 -3.574931E+0000 -2.786531E+0000
  3.770141E+0000 -2.503778E+0000
  9.298984E-0001  1.904338E+0000
 -2.308809E+0000  2.280816E+0000
 -4.523663E-0001 -4.119273E+0000
  3.408510E-0001 -1.977747E+0000
  5.712681E+0000  3.684548E+0000
 -3.627212E+0000  2.837342E+0000
 -1.728072E+0000 -6.026452E+0000
  3.297038E+0000 -2.330386E+0000
  1.397076E+0000  2.698255E+0000
 -2.747854E+0000  1.377375E+0000
 -2.259111E+0000 -5.218339E+0000
  4.954315E+0000 -1.305147E+0000
  1.757118E+0000  5.943544E+0000
 -5.719888E+0000  9.235939E-0001
  1.087723E+0000 -6.974207E+0000
  6.790793E+0000 -2.693890E+0000
  4.568965E-0001  5.317595E+0000
 -4.409109E+0000 -1.580851E+0000
 -3.037395E-0001 -6.777803E+0000
  4.767124E+0000  2.847433E-0001
  2.236604E+0000  7.172914E+0000
 -6.982715E+0000 -3.287304E+0000
  7.212270E-0001 -6.047645E+0000
  6.193770E+0000 -1.063976E+0000
 -8.868768E-0001  8.626628E+0000
 -4.636422E+0000  3.420257E-0002
 -2.876950E+0000 -8.837352E+0000
  6.309497E+0000 -7.154620E-0001
  3.060088E+0000  4.661667E+0000
 -6.651018E+0000  3.428916E+0000
  3.915493E-0001 -4.105470E+0000
  3.602038E+0000  1.533853E+0000
  5.212903E-0001  4.996793E+0000
 -4.083244E+0000  1.363406E+0000
  1.296586E-0001 -5.111103E+0000
  3.680326E+0000 -1.228705E+0000
  2.825652E+0000  4.993215E+0000
 -4.187308E+0000  4.549144E+0000
 -3.872445E-0001 -3.329000E+0000
  2.417171E+0000 -4.802257E-0001
  1.743843E+0000  5.899609E+0000
 -1.748225E+0000  2.966702E+0000
 -1.826585E+0000 -6.307174E+0000
  6.812598E+0000 -4.454238E+0000
  3.784518E-0001  4.377204E+0000
 -5.388926E+0000  2.999456E-0001
 -2.058948E+0000 -4.692906E+0000
  3.256761E+0000 -4.603612E-0001
  1.225603E+0000  4.016937E+0000
 -3.279161E+0000  1.384783E+0000
  4.011766E-0001 -1.381726E+0000
  2.574312E+0000 -2.960253E+0000
 -9.912957E-0001  2.057649E+0000
  3.209814E-0001  3.471226E+0000
 -2.356947E+0000  2.884309E-0001
  1.012914E+0000 -2.829192E+0000
  3.770938E+0000  2.039905E+0000
 -2.066044E+0000  5.326686E-0001
 -1.264258E+0000 -1.704061E+0000
  3.150882E+0000 -2.596761E-0001
 -2.246227E+0000  2.610645E+0000
 -3.013209E-0001  2.112092E+0000
  1.029020E+0000 -2.790840E+0000
 -1.590491E+0000 -3.851028E+0000
  2.704203E-0001  1.790854E+0000
 -9.803798E-0001 -3.750269E-0001
  8.960295E-0001 -8.204992E-0001
 -1.384751E+0000 -1.615241E-0001
 -9.068816E-0001  4.243607E-0001
  1.669523E+0000  6.343179E-0001
 -2.782282E+0000  1.338452E+0000
  1.235816E+0000  3.806436E-0001
  3.004330E-0001  1.205028E+0000
  1.370098E+0000 -5.780633E-0001
 -1.885135E+0000  5.955388E-0001
  1.733160E-0001 -4.765460E+0000
  8.200829E-0001 -9.827750E-0001
  1.998650E+0000  1.852198E+0000
 -1.181469E+0000  3.510357E-0001
 -2.624730E+0000 -2.930106E+0000
  2.992556E+0000 -2.198413E+0000
  8.782430E-0001 -2.394294E+0000
 -1.947094E+0000  1.504653E-0001
  1.273887E+0000  4.503682E-0001
  6.452806E-0001 -1.648836E+0000
 -1.478298E+0000  2.548475E+0000
  9.832440E-0001  1.185652E+0000
 -5.032868E-0001 -2.051373E+0000
  8.217882E-0001  1.256505E+0000
 -3.045826E-0001  1.340971E+0000
 -4.618825E-0001  2.273783E+0000
  5.482010E-0001  5.828340E-0001
 -2.052217E+0000  1.545270E+0000
  1.132664E+0000 -2.961794E+0000
  9.762399E-0001 -1.710651E+0000
  1.460025E+0000 -1.757179E+0000
 -1.183141E+0000  2.280132E+0000
  7.038989E-0001 -2.305572E+0000
  9.544247E-0002 -1.517100E+0000
 -3.821966E-0001  1.378076E+0000
 -3.073293E+0000 -1.443771E+0000
  2.169860E+0000 -4.531049E+0000
  1.363645E+0000 -8.803386E-0001
  2.096528E+0000  3.974350E+0000
 -3.257159E+0000  9.598084E-0001
 -7.025941E-0001 -2.294190E+0000
  3.566920E-0001  6.004793E-0001
  2.360555E+0000 -5.865575E-0001
 -1.956137E+0000  1.570246E+0000
 -4.715028E-0001 -1.252258E+0000
 -1.151182E+0000  3.849148E-0001
  2.613218E+0000 -1.522204E+0000
 -5.378382E-0001  1.676647E+0000
 -2.825831E+0000 -1.532505E+0000
  2.457095E+0000 -3.662471E+0000
  3.027295E+0000  2.494729E+0000
 -5.481189E-0001 -1.394997E-0002
 -2.063506E+0000 -1.606042E+0000
  6.799537E-0001  2.585249E-0001
 -8.382909E-0001  4.727654E-0001
 -1.634642E+0000  1.253429E+0000
  1.259364E+0000 -3.669675E+0000
 -6.805111E-0001 -5.375379E-0001
  1.486249E+0000 -4.410433E-0002
 -1.269758E+0000 -8.981023E-0002
 -9.332760E-0001 -3.816988E-0001
  1.409748E+0000 -4.972620E+0000
 -2.938756E-0001  1.028553E+0000
  1.789348E+0000 -1.362838E+0000
 -6.565973E-0001 -1.891467E+0000
 -4.221672E-0002 -1.020911E+0000
  4.243437E-0001  1.245032E+0000
 -1.062021E+0000  8.877707E-0001
  1.273319E+0000 -2.765608E+0000
 -1.390234E-0001  1.030395E+0000
  5.852778E-0001  1.264439E+0000
 -3.898314E-0002 -3.265912E-0001
  4.253649E-0001 -3.113037E+0000
  9.500929E-0001  5.327934E-0002
  2.387720E-0001 -1.152613E+0000
 -1.685568E+0000 -2.768824E-0001
  1.385030E+0000  6.104963E-0001
 -1.655539E+0000  7.904171E-0001
 -1.377776E+0000  4.310495E+0000
 -1.335905E+0000 -5.365405E-0001
  3.662297E-0001 -2.624012E+0000
  2.726730E+0000  8.280130E-0001
 -8.468802E-0001  4.206448E+0000
 -1.296992E+0000 -2.493070E-0001
  1.333666E+0000 -2.719393E+0000
  2.269763E+0000 -2.976970E-0001
  1.423119E+0000 -1.265262E+0000
 -2.631805E+0000  1.377297E-0001
  1.143827E+0000 -1.560059E+0000
 -1.043119E-0001 -1.465960E+0000
  8.253437E-0001  6.791287E-0001
 -1.893774E+0000  7.066935E-0001
  2.692028E+0000  5.297684E-0001
 -8.668972E-0001  5.945787E-0001
 -3.841511E+0000  1.302178E+0000
  1.068479E+0000 -6.754093E-0001
  7.933828E-0002  2.631022E+0000
  6.110120E-0001  2.241873E+0000
  3.348315E-0001 -2.494758E-0001
 -2.990790E+0000 -2.286395E-0001
  1.430694E+0000 -3.954773E+0000
 -5.186823E-0001  8.223369E-0001
  9.096910E-0001  1.412035E+0000
 -1.143408E+0000  6.957694E+0000
 -1.859410E+0000 -2.261110E+0000
  3.755322E+0000 -1.328784E+0000
  1.706155E-0003  2.728612E+0000
  1.479627E+0000  2.586340E+0000
 -2.416207E+0000 -1.457614E+0000
 -6.947187E-0001 -7.837028E-0001
  1.336016E+0000 -2.101007E+0000
  1.531887E+0000 -1.018886E-0001
  1.999361E-0001  9.626478E-0001
 -2.531429E+0000  9.828579E-0001
  1.504462E+0000  1.619926E+0000
 -2.283434E+0000  1.727452E+0000
  5.036058E-0001 -2.826541E+0000
 -1.458836E+0000  6.483942E-0001
  1.533638E+0000 -9.818309E-0001
  3.302729E-0001  2.212461E+0000
  5.685136E-0001  2.372810E+0000
 -7.371994E-0001 -1.321567E+0000
 -2.074737E-0001 -1.405444E+0000
  1.331614E+0000  1.261861E+0000
 -1.485971E+0000  1.057088E+0000
 -3.612304E+0000 -3.166003E-0001
  1.908443E+0000 -1.331628E+0000
  5.486527E-0001  1.222809E+0000
  1.057898E+0000  1.682987E+0000
 -7.092725E-0001  1.947786E+0000
  2.902683E-0001 -5.188449E-0002
  1.687459E+0000 -6.820861E-0002
  2.535544E-0001  7.655590E-0001
 -3.759297E+0000  2.664375E+0000
  2.144809E+0000 -2.900336E+0000
 -2.748651E+0000 -3.117617E-0001
  4.391699E+0000 -3.733488E+0000
 -1.714385E+0000  3.283005E+0000
  1.586822E+0000 -5.513929E+0000
  1.322348E+0000 -4.259321E-0001
  2.475661E-0004  3.530313E+0000
  7.141557E-0001 -1.690239E+0000
 -2.634890E+0000 -1.054672E-0001
  1.950849E-0001 -1.369970E+0000
  1.563094E+0000  1.205187E+0000
 -1.357983E+0000  1.512301E+0000
  2.369891E-0001 -6.633742E-0001
  1.768684E+0000  5.508089E-0001
  8.541304E-0001  2.354028E+0000
 -8.650625E-0001  9.329348E-0001
 -6.936739E-0001 -5.305136E+0000
  2.659001E-0001  2.294708E-0001
  2.179719E+0000  7.651583E-0001
 -3.506258E+0000  8.559505E-0001
  2.625447E-0001 -2.497522E+0000
  1.420271E+0000 -3.220117E-0002
 -1.225855E-0001  3.266179E+0000
 -1.586620E+0000  1.407861E-0002
  1.994589E-0001 -2.277860E+0000
  1.584241E+0000  2.782432E+0000
 -5.923171E-0001  2.253759E+0000
 -1.689686E+0000 -5.246862E-0001
 -3.165955E-0001 -2.317082E+0000
 -1.361418E+0000  2.605576E+0000
  2.989596E+0000  2.314991E+0000
 -9.876255E-0001  2.382370E+0000
 -1.217363E+0000  3.113012E-0001
  1.355956E+0000 -2.066760E+0000
  3.029578E+0000  2.515231E-0001
 -3.081630E+0000  2.824333E+0000
  5.340733E-0001 -3.882527E+0000
 -1.565657E+0000 -1.913903E+0000
  2.009013E+0000  2.130220E+0000
 -3.279367E+0000  3.158230E+0000
 -1.827660E+0000 -1.819832E+0000
 -2.932662E-0001 -9.854597E-0001
  1.293932E+0000  3.267555E+0000
 -1.438782E+0000  4.490219E-0002
 -7.763082E-0001 -6.080854E+0000
  3.213596E+0000 -1.296839E-0001
  4.920009E-0001  3.015931E+0000
 -3.602575E+0000 -8.025523E-0001
  1.080444E+0000 -4.406937E+0000
  9.776130E-0001  3.748059E-0001
  3.142183E-0001  3.224865E+0000
  5.292907E-0002 -8.906789E-0001
  2.400580E-0001  2.203647E+0000
 -6.385168E-0002  3.716427E-0001
  1.634496E+0000 -8.525629E-0001
  1.215884E+0000  1.483364E+0000
 -1.701208E+0000  3.231686E+0000
 -7.894565E-0001 -1.573411E+0000
 -1.821700E-0001 -2.443184E+0000
  1.740882E+0000  1.753710E+0000
  1.025753E+0000 -7.631900E-0001
 -2.011284E+0000 -5.237884E-0001
 -6.248934E-0003 -1.279407E+0000
  3.017287E+0000  3.499021E+0000
 -2.954608E+0000  1.705943E+0000
 -1.614229E+0000 -2.544936E+0000
  3.370528E+0000 -1.165107E+0000
  1.976012E+0000  3.861887E-0001
 -1.495403E+0000  1.500750E+0000
 -1.985129E+0000 -2.561874E+0000
 -1.664557E-0001 -3.301482E+0000
  2.393977E+0000  1.797742E+0000
 -1.136851E+0000  3.917081E+0000
 -7.636103E-0001 -1.779954E-0001
 -2.215381E-0001 -2.789977E+0000
  7.000887E-0001  2.790380E+0000
 -2.753358E+0000 -1.056700E+0000
 -4.044545E-0001 -2.094588E+0000
  3.721125E+0000 -2.131622E-0001
 -1.192927E+0000  3.435761E+0000
  4.666429E-0001 -4.572973E-0001
 -2.557194E+0000  1.892639E+0000
 -4.617429E-0001  1.615990E-0001
 -1.488893E+0000 -1.016827E+0000
  2.150461E+0000 -3.222118E-0001
 -1.140337E+0000  1.046945E-0001
 -9.486936E-0001 -1.554295E+0000
  2.782580E-0001 -5.192874E-0001
  2.889047E+0000  6.703759E-0001
 -1.476214E-0001  2.655161E+0000
 -9.866139E-0001  2.219627E-0001
 -1.021758E+0000 -2.667773E+0000
  3.682468E+0000  5.447976E-0001
  1.335810E+0000  2.837723E+0000
 -5.844764E+0000 -1.016979E+0000
  3.835083E+0000 -3.790445E+0000
  2.401833E+0000  1.307853E+0000
 -1.621302E+0000  1.205108E+0000
 -4.447743E-0001 -9.186631E-0001
 -1.548305E+0000  1.106551E+0000
  1.186475E+0000 -1.471742E+0000
  1.780310E-0001  1.821986E+0000
 -1.449690E+0000  1.350581E+0000
  1.298235E+0000 -4.452102E-0002
 -9.129501E-0001 -8.478516E-0003
 -8.687068E-0001  2.236753E+0000
 -1.817094E-0001 -2.505179E+0000
 -7.450645E-0001 -3.841302E-0001
  1.523637E+0000  2.710771E+0000
 -2.938640E+0000 -5.155070E-0001
  2.654366E-0001 -3.044710E-0002
  1.457663E+0000  1.339523E+0000
  1.651933E-0002  5.720190E-0001
 -1.959150E+0000 -8.116556E-0001
  8.532242E-0001 -2.128621E+0000
 -3.809562E-0001  2.747110E+0000
 -7.326056E-0002 -1.922333E+0000
 -7.643075E-0001 -8.851909E-0001
  1.412933E+0000  3.346465E+0000
 -2.263307E+0000  1.297584E+0000
 -1.235075E+0000 -1.191470E+0000
  2.511831E+0000 -2.274475E+0000
 -3.296544E-0001  2.001845E+0000
 -1.415834E-0001  1.329623E+0000
  3.345554E-0002  2.050802E-0001
  9.396971E-0001  8.328250E-0001
  1.883360E+0000  6.224467E-0001
 -3.341519E+0000  2.279182E-0001
 -2.774136E-0001 -1.167855E+0000
  1.137317E+0000  4.194786E-0001
  2.470789E-0001  3.281348E+0000
 -1.702523E+0000 -1.238854E+0000
 -2.139243E+0000 -6.753241E-0001
  2.664774E+0000 -2.579479E+0000
 -2.064301E+0000  2.637746E+0000
 -1.120561E+0000 -2.140357E+0000
 -7.496518E-0001 -2.709432E+0000
  2.173113E+0000 -3.563150E-0001
  2.772064E-0001 -5.944508E-0005
 -1.615998E+0000  8.525848E-0001
 -2.512490E-0001  2.566556E-0001
  2.252885E+0000  1.809514E+0000
 -5.455219E-0001  1.821787E+0000
 -4.191626E+0000 -2.689226E-0001
  2.550374E+0000 -6.627676E+0000
  2.152114E+0000  2.083998E+0000
 -2.526081E+0000  7.284260E+0000
 -2.646747E+0000 -1.041104E+0000
 -1.754843E+0000 -3.581336E+0000
  3.854066E+0000 -1.326455E-0001
  1.832036E+0000  5.127874E+0000
 -2.869728E+0000  3.355724E-0001
 -1.876883E+0000 -1.306699E+0000
  4.179608E+0000 -3.785548E+0000
 -1.776100E+0000  1.266564E+0000
  3.278904E-0001 -1.889984E-0001
 -2.178444E+0000 -3.371737E-0001
  3.546484E+0000 -4.197232E+0000
  2.312052E+0000  5.275049E+0000
 -9.938508E-0002  3.999408E+0000
 -7.451918E+0000  8.594334E-0001
  1.958575E+0000 -8.103639E+0000
  3.673882E+0000  2.693338E+0000
 -2.724865E+0000  5.222547E+0000
 -6.008885E-0001 -2.659825E+0000
 -2.005262E+0000 -3.179258E+0000
  6.967339E+0000  5.500361E-0001
 -2.674788E+0000  4.355018E+0000
 -4.862221E+0000 -1.955360E+0000
  8.907047E-0001 -2.286139E+0000
  3.482557E-0001  1.394145E+0000
  6.412943E-0001  1.827825E+0000
 -1.373330E+0000  2.798330E+0000
  5.779585E-0001 -3.654538E+0000
  1.185768E+0000  2.204674E+0000
  3.150980E+0000  3.486649E+0000
 -5.325394E+0000 -1.611281E+0000
 -1.384291E+0000 -5.278645E+0000
  4.002558E+0000  2.826640E+0000
 -4.741138E-0001  3.557714E+0000
 -2.860935E+0000 -7.932435E-0001
  5.293976E-0001 -2.654999E+0000
  1.236375E+0000 -1.706908E+0000
 -6.188092E-0001  6.058242E-0001
 -1.007801E+0000  9.043353E-0001
  8.194763E-0002 -1.018358E+0000
  2.217106E+0000  2.072353E+0000
 -2.280676E+0000  5.861160E-0001
  1.541365E+0000 -1.981560E+0000
  1.076131E+0000  1.549266E+0000
 -5.138127E-0001  3.294705E+0000
 -3.483764E+0000 -1.443841E+0000
  4.406425E-0001 -5.642366E+0000
  2.817385E+0000  9.767640E-0001
 -1.006420E+0000  2.205324E+0000
 -4.847177E+0000  7.633324E-0001
  1.004092E+0000 -5.334201E+0000
  1.794841E+0000  1.440529E+0000
  2.707009E+0000  1.421090E+0000
 -2.392806E+0000  3.928084E-0001
 -2.369148E-0001 -1.731474E+0000
  1.848702E+0000 -3.173919E-0001
 -1.824585E+0000  1.326917E+0000
  7.744633E-0001  1.574040E+0000
 -3.587106E-0001  1.191387E+0000
 -1.209899E+0000 -1.937638E-0001
  1.802162E+0000 -1.411048E+0000
 -1.088432E+0000 -5.957294E-0002
  1.046784E+0000 -1.559553E+0000
 -9.505780E-0001 -1.552868E-0001
 -1.507364E+0000  8.264577E-0001
  1.799099E-0001  2.639898E+0000
 -6.763855E-0001 -1.036074E+0000
  4.976585E-0001 -8.861451E-0001
  8.128393E-0001  1.090177E+0000
 -2.075562E+0000  3.552694E+0000
 -1.721676E+0000  6.520763E-0001
  2.297249E+0000 -3.038222E+0000
  1.794572E-0001  2.617658E+0000
 -2.144097E-0001 -1.002992E+0000
 -3.956697E+0000  1.269972E+0000
  3.034613E+0000 -2.763533E+0000
 -2.298537E+0000  2.232837E-0001
  2.018327E+0000 -7.943024E-0001
 -1.312248E+0000 -1.462717E-0001
  3.967651E-0001  6.288405E-0001
  2.069927E+0000 -3.595788E-0001
 -1.331060E+0000  4.088398E+0000
  8.012708E-0001 -4.355811E-0001
  5.464280E-0001 -5.169673E-0002
  6.313418E-0001 -1.399346E+0000
  4.366535E-0001 -2.445860E+0000
 -4.499833E-0001  3.084126E+0000
 -5.969485E-0001  2.814758E-0001
 -3.679722E-0001  5.656512E-0001
  5.843672E-0001  6.066218E-0001
 -3.345218E-0001  1.937328E+0000
 -1.003000E+0000 -2.440359E+0000
  3.588861E+0000 -1.408522E+0000
 -1.128352E+0000 -6.441020E-0001
 -3.063933E-0001  3.593108E-0001
  1.183716E+0000 -3.770792E+0000
 -6.295724E-0001  1.948417E+0000
  2.139494E+0000  2.872341E+0000
 -1.629038E+0000  8.916117E-0001
 -1.101787E+0000 -1.890286E+0000
  3.734533E+0000 -2.032484E+0000
 -3.463505E-0001  3.153079E+0000
 -1.235524E+0000  1.735584E+0000
 -3.375635E-0001 -1.484909E+0000
 -1.367342E+0000 -1.388522E+0000
  4.661879E+0000  1.933190E+0000
 -3.792265E+0000  2.263013E+0000
 -2.002503E+0000 -1.996366E+0000
  9.420246E-0001 -1.333363E+0000
  3.649651E+0000 -2.936083E-0001
 -4.259096E+0000 -9.905826E-0003
  1.942968E+0000 -2.974132E+0000
 -1.414983E-0001  7.018407E-0001
  3.596664E+0000  7.460176E-0001
 -1.987008E+0000  1.292976E-0001
 -1.171593E+0000 -3.080867E+0000
  1.245234E+0000 -1.234366E+0000
  7.824430E-0001  1.051238E+0000
 -1.126308E+0000  8.064319E-0001
 -5.188421E+0000  1.788183E+0000
  2.008956E+0000 -1.786632E+0000
  1.640626E-0001  2.300780E+0000
  2.381523E+0000  6.101265E+0000
 -1.419020E+0000  2.166590E+0000
 -2.028711E+0000 -1.690650E+0000
  9.759292E-0001 -4.831838E+0000
  1.164579E+0000  1.041628E+0000
 -1.173407E+0000  3.580369E+0000
 -3.971288E+0000 -1.376968E+0000
  2.518017E-0001 -1.505918E+0000
  1.521467E+0000  1.806686E+0000
 -3.200942E-0001  4.340418E+0000
 -4.228422E+0000  1.146642E+0000
  6.228038E-0001 -5.019312E-0001
  2.814971E+0000 -8.612790E-0001
 -7.161544E-0001  2.119572E+0000
 -6.596078E-0001 -1.233073E+0000
 -9.343470E-0001 -1.532580E+0000
  3.203000E+0000 -1.519778E+0000
  1.322749E+0000  2.861900E+0000
 -1.025913E+0000 -1.683482E+0000
  9.671765E-0002 -3.677898E+0000
  2.669794E+0000  1.586569E+0000
  1.063677E+0000  3.183076E+0000
 -2.471639E+0000 -7.334814E-0002
  9.881352E-0001 -3.948493E+0000
  3.014650E+0000 -1.316248E+0000
  1.668518E-0001  4.510210E+0000
 -3.795202E+0000  1.920712E+0000
 -1.912753E+0000 -1.461204E+0000
  2.467184E+0000 -4.387715E+0000
  4.003247E+0000  4.249375E+0000
 -9.948726E-0001  1.885334E+0000
 -4.178292E+0000 -3.085973E+0000
  5.313069E+0000 -5.431693E+0000
  9.449794E-0001  2.455251E+0000
  4.794071E-0001  2.745352E+0000
 -2.204811E+0000  4.542064E-0001
 -1.462815E+0000 -3.388261E+0000
  1.618150E+0000 -2.961489E+0000
  1.786912E+0000  2.109334E+0000
 -2.099643E+0000 -1.034772E+0000
 -2.538623E+0000 -3.769847E+0000
  2.779706E+0000 -1.418709E+0000
  1.289013E-0001  2.589498E+0000
 -5.286900E-0001  5.476704E-0001
  9.726222E-0001  1.476563E-0001
  9.024326E-0001 -5.763808E-0001
 -6.595605E-0001  1.651629E+0000
 -8.573014E-0002  2.110727E+0000
 -1.734538E+0000  7.152589E-0001
  2.329660E+0000 -3.952156E+0000
  1.604635E+0000  2.029186E+0000
 -9.036043E-0001  5.250157E+0000
 -2.725134E+0000 -2.590429E+0000
  1.412384E+0000 -2.646697E+0000
  3.932697E+0000  2.853158E+0000
 -4.562194E+0000  5.654922E+0000
 -2.978408E+0000 -1.909458E+0000
  3.193274E+0000 -2.059081E+0000
  1.087497E+0000  5.504332E+0000
 -2.889164E+0000  2.285894E+0000
 -1.693167E+0000 -1.833634E+0000
  3.192471E+0000 -1.846000E+0000
  2.261562E+0000  5.140731E+0000
 -3.222579E+0000  8.837067E-0001
 -9.569598E-0001 -3.354893E+0000
  1.342853E+0000  2.977430E-0001
  3.954945E+0000  2.448167E+0000
 -4.291619E+0000  2.418568E+0000
 -7.976468E-0001 -4.664739E+0000
  4.610987E+0000 -2.497048E+0000
  2.117813E-0001  1.529872E+0000
 -3.300689E+0000  7.626671E-0001
 -1.714292E+0000 -2.455628E+0000
  1.633012E-0001 -9.928628E-0001
  2.106626E+0000  3.965394E+0000
 -2.500892E+0000  2.619743E+0000
 -2.798140E+0000  1.552682E+0000
  6.763351E-0001 -1.314703E+0000
 -3.705327E-0001 -4.761385E-0001
  1.523986E+0000  1.559370E+0000
 -2.698647E+0000  2.686763E+0000
  1.719073E+0000 -4.147552E+0000
 -9.786606E-0001 -2.723654E+0000
  1.873858E+0000 -2.829599E+0000
  5.623577E-0001  1.666510E+0000
 -1.110416E+0000  3.002404E+0000
 -2.572581E+0000 -1.802307E-0001
 -3.411886E-0001 -1.986520E+0000
  2.209003E+0000 -2.235226E+0000
 -1.299615E-0001  3.831234E+0000
 -4.132883E-0001  2.409986E+0000
 -8.286385E-0001 -4.148743E+0000
 -6.748955E-0001 -1.361092E-0001
  3.464058E+0000 -5.856403E-0001
 -3.921056E+0000  4.284042E+0000
  4.768830E-0001 -2.613775E+0000
  2.210085E-0001 -3.316349E+0000
  6.029762E-0001  2.349610E+0000
  9.645311E-0002 -6.110517E-0001
 -1.382019E+0000  2.366924E+0000
  2.420135E-0001  7.547536E-0001
 -2.212553E+0000  1.051022E+0000
  1.390139E+0000 -4.030823E-0001
  1.119182E+0000 -4.447488E-0003
 -1.136645E+0000  4.413971E+0000
 -1.409135E+0000 -7.932074E-0001
  1.457090E+0000 -1.084321E+0000
  1.392541E+0000  2.664829E-0001
 -2.144474E+0000 -1.309895E+0000
 -1.909686E-0001 -2.119300E+0000
  2.782409E-0001 -7.477465E-0001
  1.948590E+0000  3.080891E+0000
 -3.441752E+0000  2.143708E+0000
  4.342244E-0002 -3.729581E+0000
  1.109198E+0000 -1.224236E+0000
  3.917909E+0000  1.243833E+0000
 -3.815081E+0000  2.144123E+0000
 -1.769251E+0000 -2.013297E-0001
  1.572746E+0000 -7.300208E+0000
  2.819024E+0000  1.880979E+0000
 -9.073398E-0001  5.432242E-0001
 -2.829863E+0000 -2.345994E+0000
  2.548878E+0000 -5.141823E+0000
  2.604934E+0000  3.248433E+0000
  2.728881E-0001  4.393133E+0000
 -4.573332E+0000  9.993234E-0001
 -1.155058E+0000 -5.511727E+0000
  3.375713E+0000 -1.601571E-0001
 -4.054198E-0001  7.466141E+0000
 -3.474662E+0000 -1.453060E-0001
 -1.687387E+0000 -5.008125E+0000
  1.714173E+0000 -4.944849E-0001
 -6.144147E-0001  3.818505E+0000
 -3.283875E+0000  1.455320E+0000
  1.506368E+0000 -5.916269E+0000
  6.294435E-0001  1.629911E-0001
  1.264438E+0000  9.681179E-0001
 -4.960774E+0000 -2.237686E+0000
  2.028504E+0000 -2.683886E+0000
  1.313756E-0001 -9.945299E-0002
  2.872900E+0000  6.080353E-0001
 -1.864094E-0001 -2.183847E-0001
 -3.065702E-0001 -5.952925E-0001
 -1.026745E-0001  1.278886E+0000
 -1.674120E+0000 -3.667155E-0001
 -2.122397E+0000  2.019922E+0000
  4.002786E+0000  9.408777E-0001
 -3.720475E+0000 -1.825185E+0000
  1.285373E+0000 -5.778903E+0000
  2.198564E+0000  2.371173E+0000
  2.016191E+0000  3.493186E+0000
 -3.585247E+0000  5.885283E-0001
 -4.266655E-0001 -5.072932E+0000
  3.693860E+0000 -1.015913E+0000
  3.102826E-0001  3.088163E+0000
 -5.226982E-0001 -1.031756E+0000
 -2.376645E+0000 -3.058401E+0000
  1.307111E+0000 -1.301412E+0000
  8.525094E-0001  3.730315E+0000
  1.265049E+0000  2.706697E+0000
 -3.066573E+0000 -1.680819E-0001
  9.071028E-0001 -1.461940E+0000
  1.208184E+0000  1.702988E+0000
 -9.341661E-0001  1.232518E-0001
  1.883096E-0001 -1.990962E+0000
  4.376596E-0001 -7.377788E-0002
 -1.616477E+0000  2.624769E+0000
  6.940669E-0001 -2.689412E+0000
 -1.379718E+0000 -1.265712E+0000
  2.541316E+0000  2.092267E-0001
  1.410904E+0000  3.358810E+0000
 -3.499687E+0000  1.071482E+0000
 -7.089952E-0001 -3.167928E+0000
 -2.323178E-0001 -6.145283E-0001
  1.217822E+0000  6.321608E-0001
  4.080380E-0001 -1.438302E+0000
  1.140054E+0000  9.909004E-0001
 -2.561623E-0001 -1.749336E+0000
 -9.761943E-0001 -7.944514E-0002
  1.267969E+0000 -2.030558E+0000
 -4.210160E-0001  6.868693E-0001
 -1.486658E-0001  2.686104E+0000
 -9.288454E-0001 -8.665298E-0001
  1.243777E-0001 -2.613933E+0000
 -1.022067E-0001 -2.145776E+0000
  1.599288E+0000  9.457400E-0001
 -1.641558E+0000  2.142853E+0000
 -5.483527E-0001 -6.971096E-0002
  1.125998E+0000 -6.279614E-0001
  7.025964E-0001  1.667470E+0000
  8.429086E-0001 -6.747076E-0001
 -1.934557E-0001  6.782343E-0002
  3.556742E+0000 -1.944461E+0000
 -2.177061E-0001  3.307320E-0001
  3.544930E-0001  1.710782E+0000
 -1.307619E+0000 -1.447307E+0000
  5.600669E-0001 -2.073273E+0000
  2.030661E+0000 -8.560286E-0001
 -8.226433E-0001  2.345844E+0000
 -2.243842E-0001  6.654127E-0001
 -1.767452E-0001 -3.031799E+0000
  1.095312E+0000 -6.074623E-0001
 -4.721199E-0001  8.246630E-0001
 -1.564122E+0000 -3.015940E+0000
  1.641178E+0000 -5.003049E+0000
  1.191685E+0000  4.073482E+0000
  8.406825E-0001  1.954234E+0000
 -5.347500E+0000  2.345008E-0001
  3.305675E+0000 -5.824848E+0000
 -4.207359E-0001  4.100137E-0001
  6.260167E-0001 -2.662722E-0001
  1.150664E-0001 -4.405851E-0001
  1.163616E+0000  1.742697E-0001
 -1.870995E+0000 -2.682340E-0001
 -4.958150E-0001 -1.115682E+0000
  5.187873E-0001  2.142278E-0001
 -4.632376E-0001  9.773266E-0001
  9.221496E-0001  7.817889E-0001
 -3.082317E-0001 -7.013814E-0001
  1.626248E+0000 -4.881257E-0001
 -2.229262E-0001  1.177131E+0000
 -2.278928E+0000 -1.283184E+0000
 -4.685520E-0001  1.052737E-0001
  2.230687E+0000 -1.252793E+0000
 -2.702945E+0000  1.584040E+0000
 -6.170659E-0001 -2.600309E+0000
  2.393385E+0000 -1.247970E+0000
 -1.191676E+0000  9.094296E-0001
  1.265713E+0000 -1.632904E-0001
 -1.201025E-0001  3.754695E+0000
  2.437005E-0001  5.036304E-0001
 -1.465389E+0000  7.005803E-0001
  4.212504E+0000 -3.003496E+0000
 -7.822538E-0001  4.419022E+0000
  6.130223E-0001  8.638481E-0001
  3.319718E-0002  1.097724E+0000
 -4.408666E-0001  1.555721E+0000
 -7.343471E-0001  7.194181E-0001
 -7.332574E-0001  3.689230E-0002
  1.534065E+0000 -1.237209E+0000
  1.498836E+0000  2.441981E+0000
 -4.686789E-0001  2.019510E+0000
  2.355367E-0002 -1.200554E+0000
 -8.685007E-0001 -1.382229E+0000
  9.800135E-0002 -1.267071E+0000
  4.370111E-0001  2.625828E-0001
 -1.971315E+0000  2.668749E+0000
 -2.686759E-0001 -1.942197E+0000
  4.028203E-0001 -2.970227E+0000
  2.573363E+0000  3.316421E+0000
 -2.888578E+0000  2.853468E+0000
 -1.614818E+0000 -4.631874E+0000
 -4.630816E-0002 -1.304865E+0000
  2.407528E+0000 -2.211774E-0001
 -3.585782E+0000  2.902877E+0000
  2.044067E+0000 -4.246028E+0000
 -1.329500E+0000 -1.740920E+0000
  2.204153E+0000 -1.195990E-0001
 -2.965096E+0000  1.338324E+0000
 -3.549993E+0000 -3.262014E+0000
  1.682858E+0000 -1.252942E+0000
  2.272470E+0000  3.784419E+0000
 -4.002986E+0000  5.252969E+0000
  8.969952E-0001 -1.004150E+0000
  6.512915E-0001 -1.829742E-0001
 -1.235093E-0001  6.007255E+0000
 -1.869110E+0000 -2.912881E+0000
 -1.368879E+0000 -1.867514E+0000
  4.962990E+0000  4.368873E-0001
 -3.966313E+0000  3.755442E+0000
 -8.788829E-0001 -1.127721E+0000
  1.429256E+0000 -4.100953E-0001
 -1.010195E+0000 -1.717082E-0001
  2.411353E-0001 -3.722558E+0000
 -3.536830E-0001  2.907856E-0001
 -8.675909E-0001 -1.864327E+0000
  8.854894E-0001 -6.736409E-0001
 -1.247998E+0000  2.180105E+0000
  3.117091E-0001  7.465607E-0001
 -1.055735E+0000  8.147675E-0001
  4.813082E-0001 -6.729600E-0001
  1.781631E-0001  3.220227E-0001
  7.390251E-0001 -1.409765E+0000
  7.940872E-0001  2.962942E+0000
  5.801087E-0001 -5.134047E-0001
 -4.528765E-0001  7.591242E-0002
 -1.004921E+0000 -1.122904E+0000
  4.790279E-0001 -2.776016E+0000
  1.497595E+0000 -2.869422E-0001
  1.370250E+0000  7.000480E-0001
 -2.482025E+0000  4.736541E+0000
  1.880900E-0002 -7.242280E-0001
 -1.945850E-0002 -3.184944E+0000
  1.152496E+0000  3.417174E+0000
 -1.854842E+0000  5.344312E-0001
  2.425776E-0001 -2.174364E+0000
 -7.251977E-0001 -2.463630E+0000
  3.311829E+0000  1.216591E+0000
 -2.293742E+0000  2.465355E+0000
 -2.267821E+0000 -3.376361E+0000
  3.457068E+0000 -8.478738E-0001
  1.103246E+0000  8.184577E-0001
 -3.407455E+0000  1.410699E+0000
  1.535860E+0000 -1.219820E-0001
 -3.128461E-0001  9.518935E-0001
  2.085499E+0000  9.443134E-0001
 -2.392151E+0000  7.076668E-0001
  1.630922E+0000 -1.720109E+0000
 -7.825093E-0001  7.182720E-0001
 -4.363333E-0001 -2.880817E+0000
  1.035702E+0000  2.082577E+0000
 -1.126913E+0000  2.421349E+0000
 -1.903269E+0000  1.038820E+0000
 -1.822024E+0000 -1.710216E+0000
  2.170091E+0000 -1.838319E+0000
  2.820089E+0000  3.097536E+0000
 -5.047879E+0000  1.480270E+0000
  5.811949E-0002 -1.412101E+0000
  1.713208E+0000 -5.204998E-0001
 -1.293543E+0000 -1.174861E+0000
 -2.480753E+0000 -2.077602E+0000
  2.683993E+0000 -7.016062E-0001
 -1.169971E-0001  2.094304E+0000
 -7.266102E-0001  1.328512E+0000
 -2.883775E+0000  1.740510E+0000
  5.254123E-0001 -1.548111E+0000
 -8.901898E-0001 -1.160405E+0000
  3.723639E-0001 -4.382376E-0001
  3.526106E-0001 -9.949825E-0001
  1.955046E-0001  1.215177E+0000
  1.725601E-0001 -1.331028E+0000
 -1.211782E+0000 -3.725853E-0001
  1.311054E+0000 -1.982335E+0000
  2.212649E+0000 -6.882125E-0001
  5.017112E-0002 -4.749248E-0001
 -5.623261E-0001 -3.432244E+0000
 -2.662550E-0001  1.260863E-0001
  6.640253E-0001 -1.548815E+0000
 -1.907980E-0001  1.215241E+0000
  5.690887E-0001 -1.081973E+0000
 -6.569675E-0001 -1.684987E+0000
  9.079336E-0001  1.735050E-0001
 -3.102123E-0001  7.397881E-0003
 -1.179651E+0000 -1.346278E+0000
  3.128163E+0000  8.688604E-0001
 -1.140833E+0000 -8.268756E-0001
 -1.886830E+0000 -2.385459E-0001
  2.098098E+0000 -1.360734E+0000
  3.401398E-0001  1.749724E+0000
  7.045743E-0001  3.230991E+0000
 -6.661912E-0001 -1.478722E+0000
 -5.866063E-0001 -3.564541E+0000
  3.271190E+0000  1.134301E+0000
 -1.531378E+0000  1.332912E+0000
  6.160320E-0001 -1.389086E+0000
  1.078897E+0000 -2.613008E-0001
 -4.812219E-0001  1.166667E+0000
  8.513107E-0001  2.158717E-0001
  1.280529E+0000  8.666471E-0001
 -3.724897E+0000  1.208511E+0000
  2.096080E+0000 -1.334850E+0000
  2.211050E-0001  8.787953E-0001
 -6.322429E-0001  1.106432E+0000
  2.377439E+0000 -2.204116E+0000
 -1.124123E-0001 -1.064696E+0000
  1.385427E+0000  1.711141E-0001
 -4.813521E-0001  2.477851E-0001
  1.677368E+0000 -1.653509E+0000
  1.454716E+0000  2.667837E+0000
  5.713505E-0001  5.801641E-0001
 -1.736755E+0000  2.906818E-0003
  1.750202E+0000 -1.756740E+0000
  1.020318E+0000 -1.097097E+0000
  6.540541E-0002 -3.407104E-0001
  7.706601E-0001 -5.006895E-0001
 -6.574238E-0001  8.611483E-0001
 -1.924526E+0000  8.058851E-0001
  2.183992E+0000 -2.007430E+0000
  2.031792E+0000  7.426814E-0001
 -3.010195E+0000  5.913173E+0000
 -1.907600E+0000 -4.263296E-0001
  2.782684E-0001 -1.578945E+0000
  4.530346E+0000 -5.789617E-0001
 -9.347408E-0001  3.811987E+0000
 -2.636074E+0000 -1.272055E+0000
  2.752855E+0000 -3.106978E+0000
  1.204059E+0000  1.193179E+0000
 -6.132968E-0001 -3.901579E-0001
  4.642593E-0001 -1.005144E-0001
 -4.503141E-0001  1.038968E-0002
 -2.178743E+0000  2.874613E+0000
  2.021498E+0000 -2.744020E+0000
 -3.362590E+0000  3.288021E+0000
  4.021883E+0000 -9.635442E-0001
 -2.190645E+0000  3.140568E+0000
 -5.061843E-0001 -2.257163E+0000
 -5.240757E-0001 -2.678205E+0000
 -4.447535E-0001 -1.159528E+0000
  2.700773E+0000 -2.164760E+0000
 -3.146516E+0000  4.124810E-0001
  3.322847E+0000 -2.907297E+0000
 -5.570211E-0001  4.145124E+0000
 -1.516937E+0000 -1.560651E+0000
  4.047210E-0001 -1.309317E+0000
  8.504132E-0001  6.552545E-0001
 -1.187301E+0000  3.690309E+0000
  3.104407E-0001 -3.907358E+0000
 -3.522087E-0001 -1.710595E-0001
  4.847272E+0000  2.477643E+0000
 -2.524381E+0000  4.218510E+0000
 -2.944774E+0000 -3.581075E+0000
  2.449566E+0000 -3.631184E-0001
  2.869802E+0000  3.317978E+0000
 -3.145199E+0000  2.544869E+0000
 -2.360920E+0000 -4.253484E+0000
  4.619638E+0000 -2.853651E+0000
 -4.243424E-0001  1.033173E+0000
  1.194785E-0001  2.254126E+0000
 -4.494286E-0001 -2.952905E+0000
  1.191556E+0000 -1.327322E+0000
  3.135779E+0000  1.627623E-0001
 -2.427391E+0000  2.293220E+0000
  2.095682E+0000 -1.295324E+0000
 -1.487867E+0000  6.328716E-0002
  5.043053E-0001 -3.630371E-0001
  2.155860E+0000 -1.124371E-0001
 -2.038037E+0000  7.482620E-0001
 -1.301287E+0000 -1.502212E+0000
  1.622474E+0000 -8.900886E-0001
 -9.035648E-0002  6.165458E-0001
 -8.858086E-0001  2.230474E+0000
  4.177315E-0001  1.721831E+0000
 -1.527690E+0000 -4.820782E-0001
  2.584195E+0000 -2.470062E+0000
 -1.571666E+0000  8.148494E-0001
 -3.272992E-0001 -1.549252E+0000
  9.887913E-0001 -1.372562E+0000
 -1.316609E-0001  6.992466E-0001
  5.264345E-0001  1.777434E+0000
 -4.246299E-0002 -2.698897E+0000
  9.238477E-0001  1.230848E+0000
 -5.460700E-0001  3.808184E+0000
 -4.781095E+0000  1.937890E+0000
  2.084542E+0000  7.470320E-0001
 -7.991926E-0001  1.117731E+0000
  4.345872E-0001  3.660188E+0000
  1.202796E+0000 -3.670911E+0000
 -1.123745E+0000  2.272898E+0000
 -3.163060E-0001  2.449350E+0000
 -2.713110E+0000 -1.267401E+0000
  2.754377E+0000 -1.514895E+0000
 -7.395365E-0001  1.722946E+0000
 -2.069000E+0000  4.412771E+0000
  6.151266E-0001 -3.401057E+0000
  2.661671E+0000 -1.478688E+0000
  2.071848E+0000  1.721748E+0000
 -3.640393E+0000  2.394484E+0000
  6.670230E-0002 -1.636382E+0000
  2.337809E-0001  1.645573E+0000
 -1.838180E+0000 -1.200319E+0000
 -9.777277E-0001  7.936612E-0002
  3.726278E+0000  3.186430E-0002
 -3.382937E+0000  2.313036E+0000
  2.028760E+0000 -4.364339E+0000
  4.552349E-0001 -1.278745E+0000
  2.168264E+0000  3.478404E+0000
 -3.311794E+0000  1.117987E+0000
 -4.015605E-0001 -4.613843E+0000
  3.400017E+0000 -2.657762E+0000
  3.945018E-0001  6.303275E+0000
 -9.317738E-0001  1.880656E+0000
 -8.350193E-0001 -6.432914E+0000
 -6.838553E-0001 -3.052951E+0000
  2.351092E+0000  2.262298E+0000
 -3.977722E+0000  2.296759E+0000
  1.008890E+0000 -2.138079E+0000
  3.426474E+0000  1.501422E-0002
 -1.017119E+0000  3.093103E+0000
 -2.645737E+0000  5.666193E-0001
 -1.159899E+0000 -1.510114E-0001
  2.551119E+0000  1.922115E+0000
 -2.976189E+0000  1.946460E+0000
  3.800835E-0001 -2.002860E+0000
  2.356249E+0000  2.372486E+0000
 -3.007531E-0002  1.461905E+0000
 -4.213839E+0000 -3.208482E-0001
  1.600952E+0000 -1.920168E+0000
  2.820494E+0000  6.805781E-0001
 -1.990974E+0000  3.006032E+0000
 -3.160542E+0000  2.800536E-0001
  1.600336E+0000 -3.245566E+0000
  1.614940E+0000  1.129289E+0000
 -2.492084E+0000  1.223231E+0000
 -1.453907E-0002 -1.193501E+0000
  4.967444E-0001 -4.006206E+0000
  1.635545E-0001  1.641534E+0000
  5.590444E-0001  6.234123E-0001
 -2.129867E+0000  7.720001E-0001
 -1.987763E+0000 -3.284835E+0000
  3.697197E+0000  9.572504E-0001
  4.706052E-0001  6.571315E-0002
 -3.658399E+0000  1.658156E+0000
  7.937640E-0001 -2.312797E+0000
 -3.646217E-0001  4.370242E-0001
 -3.966236E-0001  1.882317E+0000
 -1.022908E+0000 -1.265461E+0000
 -1.248204E+0000 -2.433860E+0000
  2.154497E+0000  2.313951E+0000
  2.610761E+0000  1.296283E+0000
 -2.116227E+0000  9.208817E-0001
  1.237830E-0001 -1.763024E+0000
  1.559540E-0001 -3.718116E+0000
  4.292258E+0000 -2.595576E-0001
  7.719731E-0001  3.894833E+0000
 -1.423592E+0000  1.566915E+0000
 -4.263530E+0000 -2.278109E+0000
  4.698263E+0000 -1.195324E+0000
  1.319199E+0000  2.613314E+0000
 -5.657032E+0000 -3.041583E-0001
  2.266694E+0000 -2.916667E+0000
  3.817252E+0000  2.648740E+0000
  2.337512E-0001  3.490896E+0000
 -2.920278E+0000  1.440190E+0000
 -4.479427E-0002 -1.764342E+0000
  2.409966E+0000 -2.578635E+0000
  7.061184E-0001  4.462771E+0000
 -5.605934E-0001  2.164693E+0000
 -2.408697E+0000 -4.247880E+0000
  2.076798E+0000  1.482817E-0001
  7.836233E-0001  4.175581E+0000
  1.436759E-0001  1.136247E+0000
 -4.218428E+0000 -2.794806E+0000
  9.609288E-0001 -3.207909E+0000
  2.988008E+0000  3.226449E-0001
 -1.247534E+0000  3.243327E+0000
 -4.309324E+0000 -2.594170E-0001
  7.548727E-0001 -4.350731E-0001
  1.752883E+0000  7.702853E-0001
  9.507017E-0001  2.476770E-0001
 -1.613149E+0000 -1.560806E+0000
 -1.192759E-0001 -3.597860E+0000
  8.429667E-0001 -8.954834E-0001
 -1.844863E+0000  1.661612E+0000
  1.898931E+0000  2.211762E+0000
 -1.273604E+0000  6.467447E-0001
 -1.397863E+0000 -2.902953E+0000
  1.817614E+0000 -3.261804E+0000
  8.549350E-0001  2.025825E+0000
 -1.394244E+0000  6.164010E-0001
 -1.094204E+0000 -3.165258E+0000
  2.288552E+0000  8.089936E-0001
 -1.472840E+0000  5.001548E-0001
 -9.011839E-0001  2.278317E+0000
 -1.525467E+0000 -2.304974E+0000
 -1.233306E+0000 -1.690237E-0001
  3.665413E+0000  3.715618E-0001
 -2.278458E+0000  2.449554E+0000
 -8.628450E-0001 -2.193940E+0000
  5.417734E-0001 -1.693453E+0000
  2.714580E+0000  4.082226E-0001
  8.848260E-0002  1.898611E-0001
 -2.107424E+0000  2.530855E+0000
  2.144552E+0000 -3.282164E+0000
  1.386284E+0000  1.222267E-0001
 -1.295337E+0000  8.109158E-0001
 -5.056939E-0001 -2.274695E+0000
  1.132226E+0000 -3.234109E+0000
  1.817332E-0001 -5.528836E-0001
  1.193347E+0000 -1.612625E+0000
 -1.719869E+0000 -1.849757E+0000
  2.644532E+0000 -9.931309E-0001
  3.392167E-0001 -5.330537E-0001
 -1.175940E-0002  2.682905E+0000
  2.554347E+0000  1.397466E+0000
 -3.283607E+0000 -5.560386E-0001
  7.196718E-0003  2.015067E+0000
  1.496460E+0000  7.535428E-0001
 -2.839848E+0000 -3.333990E-0001
  9.693235E-0001 -1.169807E+0000
  5.393577E-0001  3.072106E-0001
 -1.167618E+0000 -2.374255E-0001
 -1.386656E+0000 -1.493347E+0000
  1.914539E+0000 -4.664663E+0000
  5.031829E-0001  1.836100E+0000
  2.754631E-0001  2.094950E+0000
 -2.040347E+0000  1.588491E+0000
 -1.304938E-0001 -1.503090E+0000
  3.808276E+0000 -6.718998E-0002
  5.508143E-0001  2.410818E+0000
 -1.761259E+0000  2.070886E+0000
 -9.719271E-0001 -2.537276E+0000
  1.736209E+0000 -1.188949E+0000
  2.334008E+0000  2.051931E-0001
 -4.650288E+0000  8.344873E-0001
 -3.986033E-0001 -2.390550E+0000
  2.852123E+0000 -5.886127E-0002
 -6.212679E-0001  4.226001E+0000
 -1.162204E+0000  5.560327E-0001
 -1.106509E+0000 -2.045255E+0000
  2.807788E+0000  1.437027E+0000
 -2.043721E-0002  9.550931E-0001
 -3.870839E+0000 -1.666646E+0000
  2.346311E+0000 -2.327341E+0000
  2.673146E+0000  2.052065E+0000
 -4.396713E-0001  1.090088E+0000
 -1.726544E+0000 -2.595549E+0000
 -1.148995E+0000 -1.989458E-0001
  4.019765E+0000 -2.262201E+0000
 -4.333751E-0001  2.028539E+0000
 -9.782901E-0001 -3.977118E-0001
 -2.706813E-0001 -3.698387E+0000
  3.336801E-0001 -5.867503E-0002
  1.171662E+0000  1.471127E+0000
 -8.830308E-0001  2.405004E+0000
 -5.808166E-0001 -1.814633E+0000
  2.185142E+0000 -2.469348E+0000
  1.368656E+0000  7.692234E-0001
 -1.283858E+0000  1.114612E+0000
 -1.132794E+0000 -1.383131E+0000
  2.564107E+0000 -1.104264E+0000
  5.475592E-0001  1.416945E+0000
  1.711101E-0002  3.207449E+0000
 -3.764908E+0000 -1.882857E+0000
 -3.216544E-0001 -9.776827E-0001
  1.513099E+0000  1.470389E+0000
 -2.174262E-0002 -9.761780E-0001
 -3.895993E+0000  4.018664E-0001
  6.608865E-0001 -3.973865E+0000
  9.352494E-0001 -2.230739E+0000
 -1.054977E-0001  3.001550E+0000
 -8.412663E-0001 -2.657829E-0001
 -6.325040E-0001 -2.266888E+0000
 -1.074444E+0000  1.486130E+0000
  1.187790E+0000  2.010625E+0000
 -2.461838E+0000  1.583109E+0000
 -5.845351E-0001 -1.951760E+0000
  1.216650E+0000 -2.033286E+0000
 -7.473715E-0002  3.641449E+0000
  3.313456E-0001 -3.225963E+0000
 -1.623225E+0000 -7.515508E-0001
 -9.218528E-0001 -8.979578E-0001
  2.654438E-0001 -1.928131E+0000
  2.415431E+0000 -2.641323E+0000
 -1.827255E+0000  1.552089E+0000
  5.051411E-0001 -3.906111E-0001
 -2.304463E+0000 -2.225293E+0000
  6.324200E-0001 -2.819283E-0001
 -1.186502E+0000  4.586649E-0001
  4.877051E-0001 -3.867573E-0001
 -4.259490E-0001 -1.426490E+0000
  8.686775E-0001 -1.689610E+0000
  2.378365E+0000  2.401516E-0001
 -2.392847E+0000  2.085711E+0000
 -3.101293E+0000  2.590934E+0000
  3.188495E-0001 -3.132949E+0000
  1.409380E+0000  7.567858E-0001
  1.264935E+0000  2.854686E+0000
 -3.750523E+0000  2.152731E+0000
  6.181124E-0001 -3.880493E+0000
 -7.382178E-0001 -7.759775E-0001
  4.323278E+0000  3.145146E+0000
 -2.909055E+0000  2.903264E+0000
 -2.366425E+0000 -4.001413E+0000
  3.075572E+0000 -1.242633E+0000
  1.422382E+0000  6.116708E+0000
 -2.588252E+0000 -6.439653E-0001
 -2.106900E+0000 -3.355815E+0000
  5.797836E+0000 -1.835727E+0000
 -1.806168E-0001  2.537698E+0000
 -1.084179E+0000  8.339448E-0001
 -9.764107E-0001 -4.273432E+0000
  4.666797E+0000 -1.547532E+0000
 -6.395687E-0001  2.340728E+0000
 -1.888547E+0000  7.669444E-0001
 -1.997399E+0000 -1.594537E+0000
  4.575403E+0000 -8.539067E-0001
  5.704852E-0001  3.943953E+0000
 -2.633171E+0000  2.834134E+0000
 -3.322380E+0000 -2.610715E+0000
  1.344819E+0000 -1.900468E+0000
  2.726927E+0000  1.620346E+0000
 -2.968878E+0000  3.611582E+0000
 -2.788152E+0000  5.370357E-0001
  3.448761E-0001 -3.539083E+0000
  3.376555E+0000  2.112645E+0000
 -1.573333E+0000  1.912025E+0000
  3.095905E-0001 -2.584468E+0000
 -1.232222E+0000 -1.089438E+0000
  2.859869E+0000  1.345302E+0000
 -2.765335E-0001 -3.153674E-0001
 -5.937534E-0001  8.407280E-0001
 -5.670117E-0001 -2.370381E+0000
  7.075248E-0001 -9.748553E-0001
  8.084959E-0002  8.754076E-0001
  1.977886E+0000  5.482666E-0002
 -3.272573E+0000 -1.576066E+0000
 -5.997743E-0001 -3.860507E+0000
  2.951926E+0000  1.507831E+0000
  1.077197E+0000  4.428296E+0000
 -4.597154E+0000 -1.151359E+0000
 -2.504180E-0002 -4.186830E+0000
  4.816312E+0000 -5.762019E-0001
  2.880564E-0001  3.660088E+0000
 -3.199730E+0000 -1.486898E+0000
 -8.736607E-0001 -3.940444E+0000
  6.073312E+0000 -2.063098E+0000
 -4.397024E-0001  4.087535E+0000
  2.514877E-0001 -1.177480E+0000
 -3.293842E+0000 -1.861096E+0000
  2.343975E+0000 -1.079380E+0000
  1.531447E+0000  6.513213E-0001
 -2.014619E+0000  3.373514E+0000
 -4.294547E-0001 -2.683227E+0000
  6.319498E-0001 -4.077706E-0001
  2.425733E+0000  1.774867E-0001
 -3.879531E+0000  1.894606E+0000
  2.941888E+0000 -3.280635E+0000
 -2.983679E-0001  2.909641E+0000
  8.851436E-0001  1.501686E+0000
 -2.780288E+0000 -1.413553E+0000
  4.124447E+0000 -3.719968E+0000
 -2.680612E+0000  2.791545E+0000
 -1.112116E+0000 -2.957283E+0000
 -2.137850E-0001  1.495782E-0001
  6.299233E-0001  1.622196E+0000
 -2.631242E-0001 -2.257654E-0001
 -4.172328E-0001  1.849610E+0000
 -1.336136E+0000 -7.937341E-0001
 -5.457041E-0002 -1.330414E+0000
  4.237723E-0001 -4.965127E-0002
 -7.554078E-0001 -4.383619E+0000
  2.370519E+0000 -9.093228E-0001
 -1.259812E+0000  1.191864E+0000
 -1.762815E+0000 -2.412305E+0000
  1.353789E+0000 -3.049259E-0001
  1.081351E+0000  2.698795E+0000
  5.638753E-0001  8.915978E-0001
 -2.028474E+0000 -1.650877E-0001
 -4.538710E-0001 -2.129152E+0000
  4.873374E+0000 -1.054238E+0000
 -2.430045E+0000  4.002016E+0000
 -2.893628E+0000  6.403860E-0002
 -9.356570E-0001 -2.359422E+0000
  4.230077E+0000 -1.705279E+0000
 -2.140091E+0000  1.072336E+0000
 -2.786037E+0000 -4.295710E+0000
  2.549362E+0000  1.735394E-0001
  2.558756E-0001  2.016243E+0000
 -1.737948E+0000  1.442020E+0000
 -6.937749E-0001 -4.361256E+0000
  2.294725E-0001 -1.120101E+0000
 -1.352539E-0001  1.893511E+0000
  1.614694E+0000  9.272047E-0001
 -4.629479E+0000  2.108065E-0001
  2.095556E+0000 -3.483762E+0000
  1.485432E+0000 -8.954200E-0001
  3.064485E+0000  1.072450E+0000
 -5.035805E+0000  1.223770E+0000
 -5.348023E-0001 -3.433701E+0000
  5.638203E+0000  2.614140E-0002
 -8.777204E-0001  5.099119E+0000
 -2.753912E+0000 -2.332786E+0000
 -1.600222E+0000 -7.843998E+0000
  4.019275E+0000 -8.473043E-0001
 -4.834228E-0001  6.312664E+0000
 -3.224356E+0000 -2.011128E+0000
 -3.927232E+0000 -3.590548E+0000
  7.403215E+0000 -2.271641E+0000
  1.224575E-0001  8.525053E+0000
 -6.210992E+0000  6.090755E+0000
 -3.622051E+0000 -4.767527E+0000
  5.449624E+0000 -3.633565E+0000
  1.603549E+0000  6.702781E+0000
 -5.053708E+0000  1.746131E+0000
 -2.739035E+0000 -6.514738E+0000
  4.932305E+0000 -2.215034E+0000
  1.290815E+0000  4.639550E+0000
 -3.706610E+0000  5.607093E+0000
 -1.044290E+0000 -4.998112E+0000
  2.300632E+0000  1.170476E+0000
  2.210569E+0000  9.856747E-0001
 -4.214243E+0000  1.883516E+0000
 -5.005130E-0001 -2.327495E+0000
  1.813956E+0000 -1.401417E+0000
  2.267158E+0000  2.166060E+0000
 -2.224471E+0000  1.370749E-0001
 -1.047935E-0001 -4.284159E+0000
  3.134909E+0000 -2.577364E+0000
 -7.487684E-0001  4.304678E+0000
 -1.079745E+0000  1.332286E+0000
 -1.325126E+0000 -5.854721E-0001
  8.493342E-0001 -9.135446E-0001
 -3.393149E-0001  3.703397E+0000
 -1.167478E+0000  4.959043E-0001
 -4.769016E-0001 -1.712893E+0000
  3.020910E-0001  4.139536E-0001
  6.969873E-0001  1.338632E+0000
 -1.064553E+0000  1.161626E-0002
  1.749505E+0000  4.228374E-0001
 -3.449288E-0001 -6.305781E-0001
  1.339170E+0000 -3.548208E-0001
 -1.595269E+0000  1.064518E+0000
  2.289386E+0000 -7.677324E-0001
  3.639356E-0001  3.438315E+0000
 -1.041119E+0000  3.157871E+0000
 -1.023595E+0000 -1.635758E+0000
  1.486158E+0000 -9.184424E-0001
  1.353109E-0001  2.123780E+0000
  4.148493E-0001  2.210292E+0000
 -1.140278E+0000 -1.728637E+0000
  5.424333E-0001 -5.758069E-0001
  1.262070E+0000  1.078529E-0001
 -3.159674E+0000  3.538254E+0000
 -1.107421E+0000 -2.297114E+0000
  1.194845E+0000 -3.822806E+0000
  1.199063E+0000  4.121814E-0001
  9.582844E-0001  2.183638E+0000
 -4.349643E+0000 -1.469633E-0001
  1.014199E+0000 -2.247228E+0000
  2.861324E+0000 -7.869330E-0001
  5.897137E-0001  1.952743E+0000
 -1.181371E+0000 -4.074297E-0001
  1.372400E+0000 -3.355163E-0001
  1.389595E+0000 -6.736566E-0001
 -9.180377E-0001  1.409071E+0000
 -8.455376E-0002  2.210693E+0000
 -2.417052E+0000  8.497349E-0001
  5.161413E-0001 -6.307485E-0001
  1.052863E+0000 -1.002902E+0000
 -2.182588E+0000 -2.686888E+0000
  2.618367E+0000 -3.369223E+0000
 -1.387434E+0000 -7.721032E-0001
  1.671395E-0001  6.445724E-0001
  1.513980E+0000 -2.737441E+0000
 -3.111264E+0000  4.788669E+0000
  2.906928E+0000 -1.957933E+0000
 -1.898824E+0000  1.589964E+0000
  3.273324E+0000  1.067772E+0000
 -1.165771E+0000  3.753336E-0001
 -2.295330E+0000  2.843812E-0001
  2.621694E-0001 -4.288988E-0001
 -1.251719E+0000 -1.204781E+0000
 -2.069363E+0000 -2.143617E+0000
  4.130937E-0002 -2.726495E+0000
 -9.191495E-0002  1.116765E+0000
 -6.418139E-0001 -3.542080E-0001
 -1.816631E+0000 -2.099855E+0000
  3.067479E-0001  3.274427E-0001
  2.341600E-0001  2.515194E+0000
 -2.202143E-0002  2.180204E+0000
 -1.028400E+0000  1.926832E+0000
  1.722189E-0001  1.523791E-0001
 -6.575888E-0001 -1.181805E+0000
  1.279534E+0000 -1.774227E+0000
 -1.815048E-0002  1.458562E+0000
  7.087587E-0001  4.894801E-0001
 -3.926072E+0000 -1.530152E+0000
  2.052600E+0000 -2.051878E+0000
  1.687662E+0000  1.548555E+0000
  2.332229E+0000  5.967469E-0001
 -2.505821E+0000  1.118781E-0001
  1.915995E+0000 -3.616457E+0000
  1.402560E+0000  9.699073E-0001
 -2.920238E+0000  3.937283E+0000
  2.326116E+0000 -2.795236E+0000
 -3.644512E+0000  3.760666E-0001
  4.204424E+0000 -8.961359E-0001
 -5.791645E-0001  5.317114E-0001
 -1.263291E+0000  1.575678E+0000
  1.421296E+0000 -2.056432E+0000
 -2.140705E-0001 -1.709237E+0000
  1.458331E+0000 -9.944298E-0001
 -1.315247E+0000 -8.385338E-0001
  1.993501E+0000 -4.219220E+0000
 -9.723650E-0001  2.781464E+0000
  1.717264E+0000 -1.314577E+0000
 -8.924463E-0001 -1.675070E+0000
  2.942480E+0000 -6.988887E-0001
 -2.858532E-0002  4.231277E+0000
 -4.245030E-0001 -5.926388E-0001
 -1.391467E+0000  4.801081E-0001
 -1.327554E+0000  1.755916E+0000
  3.455747E-0001  1.062866E+0000
 -5.710155E-0001 -7.412147E-0001
  7.327699E-0001 -1.310436E+0000
 -6.772692E-0001  1.314942E+0000
 -1.064263E+0000 -8.993064E-0001
 -1.712039E-0001 -1.460841E+0000
 -2.193224E+0000 -4.242886E+0000
  3.045105E+0000  1.193754E+0000
  9.905559E-0001  5.469375E+0000
 -3.973363E+0000  6.198881E-0001
 -5.377799E-0001 -3.046590E+0000
  5.125299E+0000  1.850882E-0001
 -2.650667E+0000  4.236421E+0000
 -3.354464E+0000 -2.306849E+0000
 -1.386706E+0000 -5.015611E+0000
  6.441773E+0000  6.796397E-0001
 -3.526733E-0001  4.592139E+0000
 -6.812277E+0000 -5.553784E-0001
  8.286290E-0001 -5.633995E+0000
  1.935448E+0000 -2.508238E-0001
  1.644110E+0000  2.733600E+0000
 -3.422072E+0000 -3.525324E+0000
 -2.878518E+0000 -3.195506E+0000
  3.207900E+0000 -3.171226E-0001
  9.030709E-0001  1.116839E+0000
 -3.720782E+0000  1.581212E+0000
 -8.461571E-0001 -6.084973E+0000
  5.041569E+0000 -3.304763E+0000
  7.848188E-0001  3.335067E+0000
 -4.688967E+0000 -1.531814E-0001
  4.089710E-0002 -3.349901E+0000
  3.195330E+0000 -3.079105E+0000
  2.008514E+0000  5.486079E+0000
 -2.872584E+0000  7.333321E-0001
 -1.576467E+0000 -4.129831E+0000
  6.747870E+0000 -1.329685E+0000
 -1.844721E+0000  5.568601E+0000
 -1.810051E+0000  7.749504E-0001
 -7.112310E-0001 -4.634636E+0000
 -6.954706E-0001  1.828561E+0000
  7.881044E-0001  1.739917E+0000
 -1.212576E-0002  2.070996E+0000
  2.730048E-0001  1.597034E+0000
 -8.569439E-0002 -1.078498E+0000
 -7.088454E-0001 -1.959301E+0000
  1.916901E+0000  1.405976E+0000
 -1.115869E+0000  1.802298E+0000
  5.406758E-0002 -5.442598E+0000
  1.034267E+0000 -1.694891E+0000
  4.111314E+0000 -4.105475E-0001
 -1.660042E+0000  2.954038E+0000
 -3.017252E+0000 -2.386711E+0000
  3.155188E+0000 -4.138833E+0000
  9.854513E-0001  2.660119E+0000
 -9.641601E-0001  5.455424E+0000
 -3.218235E+0000 -3.259978E+0000
  1.044345E+0000 -3.410741E+0000
  3.584981E+0000  1.846838E+0000
 -1.154127E+0000  2.756638E+0000
 -3.889623E+0000 -3.992852E+0000
  4.074733E+0000 -1.099580E+0000
  5.665039E-0001  6.256030E+0000
 -1.071037E+0000 -7.985400E-0001
 -3.324995E+0000 -4.828967E+0000
  4.663051E+0000 -4.698743E+0000
  1.806128E+0000  4.977215E+0000
 -3.958580E+0000  3.077830E+0000
 -2.188499E+0000  1.817953E-0003
  1.936807E+0000 -5.027957E+0000
  3.315442E+0000  3.890890E+0000
 -4.593834E-0001  2.161144E+0000
 -2.995222E+0000 -2.167141E+0000
  1.617897E+0000 -2.303269E+0000
  4.349576E+0000 -8.386826E-0001
 -1.805679E+0000  2.964114E+0000
 -8.676033E-0001 -1.309874E+0000
  2.025982E+0000  1.003281E+0000
  2.604299E-0001  4.271065E+0000
 -1.788490E+0000  8.456906E-0001
 -1.622477E+0000 -8.453058E-0001
  1.785169E+0000 -5.078520E-0001
 -1.035281E+0000  2.933711E+0000
  8.530748E-0001  3.115760E-0001
 -1.105332E-0001 -3.534581E-0001
  2.297603E+0000  2.854097E-0001
 -1.638513E+0000  1.308935E+0000
 -2.603028E+0000 -2.699838E-0001
  2.535058E+0000 -4.398299E+0000
  2.811842E+0000  2.928300E+0000
 -2.122840E-0001  1.480874E+0000
 -1.423259E+0000 -1.627935E+0000
 -8.299009E-0001  3.177275E-0001
  1.340659E+0000  7.699257E-0001
  5.404140E-0001  3.415772E+0000
  4.085881E-0001 -8.931520E-0001
 -3.780549E-0001  2.411731E+0000
  1.020346E+0000 -2.688392E+0000
 -9.638468E-0001  2.980651E+0000
  7.184124E-0001 -7.559758E-0001
  1.591797E+0000  2.323274E+0000
 -2.673761E+0000 -6.485775E-0001
 -8.037413E-0001 -8.190068E-0001
  4.136313E+0000 -3.339536E+0000
  2.252414E+0000  2.758445E+0000
 -1.401941E+0000  2.887519E+0000
 -1.738886E+0000 -2.867446E+0000
  8.335583E-0001 -1.608246E+0000
  3.780666E+0000  8.667699E-0001
 -2.279252E+0000  1.176657E+0000
 -2.180216E+0000  1.018481E+0000
  2.294383E+0000 -3.208762E+0000
  1.348987E+0000  6.167586E-0001
  1.581441E+0000  8.908525E-0001
 -5.314253E+0000  1.603671E+0000
  2.547541E+0000 -7.077220E+0000
  3.338869E+0000  2.638454E+0000
 -5.579171E-0001  3.579654E+0000
 -2.168015E+0000 -2.307854E-0001
  1.219685E-0001 -3.908736E+0000
  9.360140E-0001  2.901704E+0000
 -1.198014E+0000  1.249137E+0000
 -1.613835E+0000 -2.882043E+0000
  2.726701E+0000 -4.036347E+0000
  1.156538E+0000  3.979203E+0000
  1.550844E-0001  2.865927E+0000
 -4.211767E+0000 -8.395203E-0001
  1.256871E+0000 -2.021417E+0000
  4.157412E+0000  1.567075E+0000
 -3.292314E+0000  3.640534E+0000
 -2.863262E+0000 -3.103001E+0000
  1.541858E+0000 -3.550687E+0000
  2.721229E+0000  1.598855E+0000
 -9.723146E-0001  3.891914E+0000
 -5.136082E+0000 -4.177891E-0001
  3.544336E+0000 -2.399186E+0000
  3.834084E+0000  5.457112E+0000
 -4.019879E+0000  5.118496E+0000
 -3.242333E+0000 -1.341814E+0000
  2.065851E+0000 -3.007049E+0000
  3.673471E+0000 -4.285057E-0001
 -6.267896E-0001  2.905460E+0000
 -2.733499E+0000  6.669254E-0001
  7.791702E-0001 -4.027951E+0000
  1.050149E+0000  2.200927E+0000
 -2.551660E-0001  2.235696E+0000
 -1.175002E+0000  1.225199E+0000
 -1.507757E-0001  9.560237E-0001
 -4.471949E-0001 -2.939232E+0000
  3.114324E+0000 -7.990993E-0001
 -4.563781E-0001  4.316026E+0000
 -3.726354E+0000 -1.045806E+0000
  2.611487E+0000 -1.124451E+0000
  2.264289E+0000 -6.689654E-0001
 -4.707509E-0001  2.481290E+0000
  1.430828E+0000 -7.193287E-0001
 -1.476607E+0000 -8.875216E-0001
  7.530108E-0003  4.478359E-0001
  8.634233E-0001 -4.071231E-0001
 -3.376773E-0001 -1.648115E+0000
 -1.783868E-0001  7.134074E-0001
  4.137957E-0001  2.092429E+0000
 -2.835412E+0000 -2.878070E-0002
  1.382239E+0000 -3.760302E-0001
  4.022810E-0001  5.134866E-0001
  1.151052E+0000  2.289940E-0001
 -6.032664E-0001 -1.244737E+0000
  1.894980E+0000 -8.333752E-0001
  2.016351E+0000 -3.872406E-0001
 -9.756891E-0001  1.650900E+0000
 -3.323612E-0001  1.767653E+0000
  7.468337E-0001  1.163786E+0000
 -4.944654E-0001  4.032479E-0001
  3.103675E-0001  2.390634E+0000
 -9.707226E-0001  6.430219E-0001
 -1.144385E+0000 -2.674964E+0000
  2.395822E+0000  2.423429E+0000
  1.663389E+0000  2.960880E+0000
 -3.714618E+0000 -3.458907E-0001
  6.609982E-0001 -1.596809E+0000
  2.069987E+0000  6.282085E-0001
 -4.325617E-0001  1.990931E+0000
 -7.712337E-0001 -1.673284E+0000
 -1.816090E+0000 -1.843699E+0000
  1.777946E+0000  1.781198E+0000
 -1.251028E+0000  1.464747E+0000
 -2.521680E+0000 -3.990858E+0000
  2.443330E+0000 -3.542233E+0000
  5.926512E-0001  2.041609E+0000
 -3.575987E-0001  5.126250E-0001
 -2.552259E+0000 -1.671369E+0000
 -8.152799E-0001 -3.369507E+0000
  1.724843E+0000  3.237368E-0001
  5.178635E-0001  1.725690E-0001
 -1.548614E+0000 -2.804473E-0002
  1.433387E+0000 -3.391472E+0000
 -1.025304E+0000  9.331364E-0001
  3.508000E+0000  9.682115E-0001
 -4.838399E+0000  1.362831E+0000
 -7.208233E-0001 -4.502327E+0000
  3.481034E+0000 -1.812366E-0001
  1.603301E+0000  3.118198E+0000
 -4.686838E+0000  1.368030E+0000
 -5.934057E-0001 -1.336882E+0000
 -2.887828E-0002 -9.075527E-0002
  1.997095E+0000  7.642070E-0001
 -8.547567E-0001  4.991739E+0000
 -1.474827E+0000 -1.970369E+0000
 -2.871114E-0001  3.284724E-0001
  1.575327E+0000  2.239100E+0000
 -2.528023E+0000  1.460906E+0000
  2.486487E-0001 -2.917272E+0000
  1.638534E+0000  4.293870E-0001
 -1.444284E+0000  2.462221E+0000
 -3.442292E-0001  9.385250E-0001
  4.651782E-0001 -2.067767E+0000
  2.782800E+0000  4.891058E+0000
 -5.764504E-0001  4.108568E-0001
 -2.453780E+0000 -3.404593E+0000
  2.549779E+0000 -2.395656E+0000
 -2.321313E+0000  2.013849E+0000
  2.264428E-0001  7.815279E-0001
 -1.090277E+0000 -1.417404E+0000
  2.123194E+0000  1.178945E+0000
 -1.399751E+0000  1.578067E+0000
  1.748802E-0001  1.093724E-0001
 -1.207562E-0001 -1.472915E+0000
  6.248767E-0001  3.710908E+0000
 -1.614863E+0000  5.716201E-0001
  1.973900E+0000 -5.388913E-0001
 -2.172199E+0000 -3.812526E-0001
  2.808841E+0000 -2.428889E+0000
 -2.455801E+0000 -3.978745E-0001
 -1.166806E+0000  1.942266E-0001
  9.382176E-0001  1.872390E+0000
 -1.106276E+0000  1.845722E+0000
 -9.321435E-0001  1.715883E+0000
  2.345376E+0000 -1.235992E+0000
  1.690215E+0000  2.413721E+0000
 -2.393418E+0000 -6.095476E-0002
  1.775060E+0000 -1.097434E+0000
  3.339330E-0004  1.310473E+0000
  1.804618E+0000  4.625679E+0000
 -3.542060E+0000 -6.075004E-0001
  3.232915E-0001 -2.781221E+0000
  2.640671E+0000 -6.164377E-0001
 -2.258027E+0000  1.432433E+0000
  8.046687E-0001 -2.225724E+0000
 -1.947967E+0000 -1.752523E+0000
  2.937966E+0000  4.810930E-0001
 -2.755453E+0000  1.126492E+0000
  3.191970E-0001  1.110950E+0000
 -7.293819E-0001  5.156275E-0002
  1.567517E+0000 -1.727303E+0000
  1.425873E+0000 -2.474514E-0001
  6.712417E-0001  3.878293E+0000
 -1.269068E+0000  2.375885E+0000
 -1.973413E+0000 -1.489244E+0000
 -1.044365E+0000 -2.574848E+0000
  4.757295E+0000 -7.358332E-0001
 -3.288461E+0000  2.266861E+0000
 -8.485542E-0002 -3.083307E+0000
 -9.379218E-0001 -1.368507E-0001
  1.101765E+0000  8.662652E-0001
 -2.224937E+0000 -5.498710E-0001
 -4.518198E-0001  1.140525E+0000
 -6.828614E-0002 -2.208519E+0000
 -1.142634E-0002 -2.555423E+0000
  3.122306E+0000 -1.083392E+0000
 -1.111190E-0001  2.822042E+0000
 -1.965787E+0000 -4.126039E-0001
  2.296336E+0000 -6.417825E+0000
 -2.637544E+0000 -9.715689E-0001
  1.562653E+0000  1.328479E+0000
  7.807641E-0001 -4.594797E+0000
 -1.276902E+0000  2.824449E-0001
  1.035865E+0000 -2.233878E+0000
  7.082117E-0002 -1.125884E+0000
 -7.250543E-0001 -1.949519E-0003
  1.199715E+0000 -2.955672E+0000
 -3.175661E+0000 -1.533500E-0001
  6.319130E+0000 -1.635090E+0000
 -2.151313E+0000  6.018355E+0000
 -2.979124E+0000 -2.037545E+0000
 -4.664812E-0001 -5.164672E+0000
  3.260570E+0000  3.808926E+0000
  1.559924E+0000  5.441127E+0000
 -4.808849E+0000  1.516949E+0000
  3.543786E+0000 -3.442464E+0000
  4.490689E+0000 -8.722264E-0001
 -1.222211E+0000  3.037011E+0000
 -4.664497E+0000 -2.214015E+0000
  1.687680E+0000 -4.095614E+0000
  5.160560E+0000  1.184048E+0000
  1.331607E+0000  6.319846E+0000
 -3.703970E+0000  3.515861E-0001
 -8.402192E-0001 -3.511676E+0000
  2.823039E+0000 -2.747169E+0000
  2.653564E+0000  3.344849E+0000
 -3.621401E+0000  5.386852E+0000
 -7.121935E-0001 -3.113194E+0000
  3.875146E+0000 -1.019239E+0000
  4.649816E+0000  5.524616E+0000
 -7.303992E+0000  3.010259E+0000
 -7.383194E-0001 -3.622733E+0000
  4.376389E+0000 -3.246333E+0000
 -9.484404E-0002  6.224847E+0000
 -1.331795E+0000  2.538281E+0000
 -2.547318E+0000 -3.215164E+0000
  3.542780E+0000 -1.711951E+0000
  9.457983E-0001  2.996574E+0000
  2.307618E-0002  1.840602E+0000
 -3.150195E+0000 -1.222284E-0002
  2.028898E+0000 -2.936508E-0001
  2.126630E+0000  8.284277E-0001
 -2.419520E+0000  2.711770E+0000
 -2.029982E+0000 -1.388016E+0000
  3.052451E+0000 -2.252619E+0000
  2.750459E+0000  4.247145E+0000
 -2.746134E+0000  1.054401E+0000
 -1.277718E+0000 -3.143918E+0000
 -3.815120E-0001 -1.341944E+0000
  4.494782E+0000  2.800791E+0000
 -6.694994E+0000  2.462242E+0000
 -1.739505E+0000 -3.673993E+0000
  3.017055E+0000 -3.012826E+0000
  1.498290E+0000  2.202621E+0000
 -2.277566E+0000  1.893921E+0000
 -1.798103E+0000 -2.617657E+0000
  1.977444E+0000 -1.762690E+0000
  1.917657E-0002  1.078404E+0000
 -2.293681E+0000 -1.590304E+0000
 -6.368113E-0001 -3.099017E+0000
  3.325069E+0000  1.301856E+0000
 -1.554723E+0000  2.713802E+0000
 -1.500429E+0000 -3.632593E+0000
  1.651792E-0001 -1.309397E+0000
  2.810939E+0000  6.697317E-0001
 -1.655988E-0001  1.129451E+0000
 -3.054662E+0000 -1.191211E+0000
 -7.346587E-0001 -2.925850E+0000
  2.819235E+0000 -4.324337E-0001
 -4.648984E-0001  2.214902E+0000
 -1.405877E+0000  3.348272E+0000
 -3.472034E+0000 -2.145920E+0000
  6.047621E+0000 -3.183262E+0000
  2.979811E-0001  3.445496E+0000
  1.246971E+0000  1.300498E+0000
 -5.719057E+0000 -2.030408E+0000
  3.868662E+0000 -4.397371E+0000
  3.263014E+0000  5.522503E-0001
 -2.121775E+0000  4.632262E+0000
 -9.727103E-0001 -5.600189E+0000
 -6.968429E-0002 -3.291104E+0000
  3.639186E+0000 -6.497467E-0002
 -2.863166E+0000  9.713476E-0001
  1.991436E-0001 -1.666450E+0000
  6.078538E-0001 -4.825759E-0001
  8.187807E-0001  7.958925E-0001
 -9.210658E-0001  1.715591E+0000
 -2.381868E+0000 -1.621983E+0000
 -4.025990E-0001 -3.798898E+0000
  2.508861E+0000 -7.164704E-0002
 -3.147014E+0000  5.294872E-0001
 -1.864035E+0000  3.213801E-0001
  1.672151E+0000 -2.545926E+0000
  6.390226E-0001  8.813433E-0001
  4.388999E-0001  4.704620E+0000
 -1.620523E+0000 -4.688069E-0001
  4.640918E-0002 -2.135448E+0000
  2.847535E+0000  2.851961E-0001
 -1.925531E+0000  2.131426E+0000
 -2.337022E+0000 -3.591559E+0000
 -8.327435E-0001 -3.524626E+0000
  1.490152E+0000  3.079234E+0000
  3.255119E-0001  2.548778E+0000
 -3.735777E+0000  1.188378E+0000
  1.355485E-0001 -4.620918E+0000
  3.155421E+0000 -2.477003E-0001
  7.845288E-0001  5.086152E+0000
 -3.881208E+0000  1.963725E-0001
  7.100988E-0001 -2.894940E+0000
  1.497448E+0000  2.863745E-0001
  8.698965E-0001  2.931278E+0000
 -3.068157E+0000 -3.154424E+0000
  3.998940E+0000 -2.725278E+0000
  1.360815E+0000  3.983671E+0000
 -1.515828E+0000  4.257962E+0000
 -3.149719E+0000 -2.236026E+0000
  8.986770E-0001 -1.428837E+0000
  5.158519E+0000  1.271220E+0000
 -2.182945E+0000  4.631965E+0000
 -8.603720E-0001 -3.724980E+0000
  1.659765E+0000 -3.487071E-0001
  1.057201E+0000  2.147069E+0000
 -1.353369E+0000  1.756594E+0000
 -8.546518E-0001 -2.503569E+0000
 -2.036482E-0001 -1.462847E+0000
  2.137852E+0000 -2.023759E+0000
 -1.468767E+0000  2.553029E+0000
 -2.299535E-0001  2.928900E-0001
 -3.615168E+0000 -6.375152E-0001
  4.194286E+0000 -2.410081E+0000
 -5.821771E-0001  6.042934E-0001
 -1.144960E+0000  3.544473E+0000
 -5.330420E+0000 -9.492885E-0001
  3.559516E+0000 -6.694335E+0000
  5.277995E-0001  2.053894E+0000
  1.470265E-0001  1.576476E+0000
 -3.698093E+0000  1.396814E+0000
  5.494671E-0001 -2.930410E+0000
  2.409432E+0000 -5.468636E-0001
  1.315506E+0000  2.574126E+0000
 -4.488050E+0000  1.239923E+0000
  1.041975E-0001 -4.334509E+0000
  3.998958E+0000 -1.503622E+0000
  2.680575E+0000  2.827899E+0000
 -2.701472E+0000  2.816940E+0000
 -1.105539E+0000 -5.259142E+0000
  2.122212E+0000  1.023986E+0000
  6.786631E-0001  2.904230E+0000
 -3.427924E+0000  1.101892E+0000
 -1.989180E+0000 -1.227391E+0000
  2.464140E+0000  3.794285E+0000
  4.593548E-0001  5.323117E+0000
 -2.719293E-0001 -2.146753E-0001
 -1.831075E+0000 -1.975250E+0000
  1.348908E-0001  1.929859E-0003
  5.083287E-0001 -2.845917E+0000
  1.619426E+0000  6.088721E-0001
 -1.372132E+0000  1.980875E+0000
  1.173785E+0000 -2.095890E+0000
 -4.501774E-0001  7.270407E-0001
  7.289324E-0001 -5.571161E-0001
 -8.576721E-0001  8.173735E-0001
  2.326313E+0000 -1.994554E+0000
 -8.803422E-0002  2.425519E+0000
 -5.621425E-0001 -5.669858E-0001
 -1.637413E+0000 -7.686202E-0001
 -3.025186E-0001 -1.664876E+0000
  2.152005E+0000  1.644653E+0000
 -9.155130E-0002  3.213688E+0000
 -3.276728E+0000 -7.503720E-0001
  8.567993E-0001 -1.895539E+0000
  3.876616E-0001  1.946835E+0000
 -1.065321E-0001  3.524307E+0000
 -1.142397E+0000  1.131723E+0000
 -3.295784E-0001 -1.174525E+0000
 -1.914600E-0001  3.179731E+0000
  1.335147E+0000  8.582222E-0001
 -2.803505E-0001 -3.086255E-0001
  1.336554E+0000 -3.826398E-0001
  4.906398E-0001 -1.490922E+0000
 -4.596421E-0001  2.255556E-0001
  1.027673E+0000 -8.877236E-0002
 -6.309650E-0001  3.141903E+0000
 -1.405004E+0000 -1.467317E+0000
  2.804924E+0000 -1.227461E+0000
  4.246167E-0001  6.734168E-0001
 -6.383000E-0001  9.868782E-0001
 -3.742727E-0001  2.598489E+0000
  1.591563E+0000 -2.242827E+0000
 -8.623099E-0001  2.436129E+0000
  3.420073E+0000 -2.708176E+0000
 -4.323594E+0000  2.998155E+0000
  1.390863E-0001 -2.471359E+0000
  1.599874E+0000 -2.869623E+0000
  8.937212E-0001  1.458837E+0000
  3.665049E-0002  1.953963E+0000
 -1.694880E+0000  8.131030E-0001
 -9.847037E-0001 -1.360355E+0000
  1.454860E+0000  2.687334E-0001
  1.794681E-0001  3.924356E+0000
 -1.931952E+0000  5.482149E-0001
  1.399392E+0000 -4.760140E+0000
  1.535648E+0000 -6.609895E-0001
  7.232080E-0002  3.500615E+0000
 -4.133785E+0000 -2.180595E+0000
 -2.349312E+0000 -8.724103E-0001
  5.392214E+0000 -1.465784E+0000
 -5.046670E-0001  6.462069E+0000
 -1.363753E+0000 -2.172771E+0000
  9.608445E-0001 -2.271245E+0000
  2.565470E+0000  7.865224E-0001
 -3.229255E+0000  2.790682E+0000
 -1.736922E+0000 -1.733464E+0000
  1.800726E+0000 -4.429674E+0000
  3.305620E+0000  7.426307E-0001
 -1.420283E+0000  6.324922E-0001
 -1.799981E-0001 -2.306519E+0000
  2.917761E-0001 -4.941245E+0000
  1.247026E+0000  3.285446E+0000
  1.769895E+0000  2.949593E+0000
 -4.703158E+0000 -9.604902E-0001
 -8.545076E-0001 -3.404219E+0000
  3.950516E+0000 -4.662739E-0001
 -3.393422E-0001  3.959303E+0000
 -4.508771E-0001 -7.226606E-0001
 -2.928192E+0000  3.763889E+0000
  1.677328E+0000 -3.119643E+0000
 -1.492831E+0000 -1.144965E+0000
  2.434431E+0000 -5.731925E-0001
 -5.516051E-0001  3.416823E+0000
 -1.979374E+0000  1.628887E-0001
 -1.445557E+0000 -8.981528E-0001
  8.846694E-0001  1.331674E+0000
 -1.238171E-0001  5.502686E-0001
 -4.004097E-0001  5.146546E-0001
  1.563938E+0000 -1.960342E+0000
 -5.248977E-0001  1.602621E+0000
 -9.985122E-0001 -2.209540E-0001
 -1.941904E+0000 -3.781516E-0001
  1.496752E+0000 -2.799493E+0000
 -3.777454E+0000 -6.427752E-0001
  7.752006E-0001 -1.738721E+0000
 -5.058837E-0001 -1.188483E+0000
  1.319471E+0000  4.229976E-0001
 -3.865046E-0001 -4.750794E-0001
 -1.563896E-0001 -1.293493E+0000
 -7.640093E-0001  2.809534E+0000
 -8.691259E-0001  7.158093E-0001
  9.941662E-0001 -1.081946E+0000
  8.308644E-0001 -3.122235E+0000
 -1.180861E+0000  3.049172E-0001
  2.207134E+0000  1.739920E+0000
 -9.451722E-0001  9.775128E-0001
  6.449052E-0001 -1.153072E+0000
  1.393260E+0000  1.836872E+0000
 -1.030262E+0000 -1.959743E+0000
 -9.402064E-0001 -2.682280E+0000
  3.629334E+0000  4.150315E-0002
 -2.411569E+0000  1.607976E+0000
  6.642276E-0001 -1.173828E+0000
  1.199274E+0000 -1.249918E+0000
  4.896778E-0001  2.530799E+0000
 -2.292714E+0000 -2.308064E-0001
 -5.456272E-0001 -1.156031E+0000
  7.941574E-0001  2.156417E+0000
  2.099590E+0000  1.521170E+0000
  1.501229E-0001 -2.496907E+0000
 -1.477000E+0000 -2.553027E-0001
  2.106728E+0000 -2.826740E+0000
  1.510096E+0000 -4.591576E-0001
 -6.233504E-0001  9.268066E-0001
  7.508188E-0001 -1.841595E+0000
  9.489328E-0001  5.806195E-0001
 -1.376774E+0000 -8.777669E-0001
  4.228819E-0001 -2.636615E+0000
  1.349882E+0000 -1.122453E+0000
  6.368714E-0001 -1.713578E-0001
  7.490342E-0001 -9.064215E-0001
 -2.210942E+0000 -2.912983E+0000
  2.260539E+0000 -4.385109E-0001
  5.043699E-0001 -3.885093E-0001
 -1.206049E+0000  1.075918E+0000
  4.410068E-0002 -1.906498E+0000
 -5.030765E-0001 -2.560147E+0000
  1.823851E-0001  6.086334E-0001
  4.373637E-0002 -3.768057E-0001
  2.533718E-0001 -2.149900E+0000
  2.262738E-0001 -1.414329E+0000
 -8.713822E-0001  6.740075E-0001
  1.412122E+0000 -7.570729E-0001
 -2.254491E+0000  1.239418E+0000
  7.800482E-0002 -1.502548E+0000
  2.689330E-0001  1.667498E-0001
  2.550590E-0001  2.084197E+0000
 -1.607676E+0000 -5.109313E-0001
  1.036481E+0000 -8.484304E-0001
 -1.499556E-0001  1.817277E+0000
  9.007574E-0001  1.486090E-0001
  8.501228E-0001  1.611758E+0000
  3.842449E-0001  2.974305E-0001
  3.586485E+0000  2.569808E+0000
 -2.039656E+0000  2.566260E+0000
  4.210596E-0001 -2.051584E+0000
  1.687000E+0000 -4.994068E-0001
  7.526162E-0001  1.075968E+0000
 -4.105773E-0002  2.195356E-0001
 -1.291338E+0000 -4.321541E+0000
  3.213144E+0000  9.083002E-0001
  6.358757E-0001  2.540524E+0000
 -1.576061E+0000 -1.203455E+0000
 -4.102298E-0001 -1.811512E+0000
  3.208771E+0000 -3.427531E-0001
  7.061191E-0002  5.419572E+0000
 -1.903691E+0000 -4.027319E-0001
 -8.783799E-0001 -2.138426E+0000
  4.151550E+0000 -2.841724E+0000
  1.675308E+0000  1.830283E+0000
 -2.647584E+0000 -6.199510E-0001
 -4.295076E+0000 -1.734132E+0000
  4.362187E+0000 -2.480512E+0000
  4.404870E-0001  4.885930E+0000
 -1.961574E+0000  8.611885E-0001
 -1.126616E+0000 -2.639229E-0001
  2.664240E+0000 -3.039745E+0000
  1.871842E+0000  2.543696E+0000
 -2.987330E+0000  2.829325E+0000
 -9.533218E-0001 -2.433860E+0000
  8.608181E-0001 -2.577342E+0000
  5.699864E-0001  5.093944E+0000
 -1.327879E+0000  2.737773E-0001
 -1.930409E+0000 -4.591208E-0001
  5.489633E-0001 -2.032890E-0001
 -4.273623E-0001 -2.321747E+0000
 -5.172673E-0001 -1.224954E+0000
  1.733793E-0001 -8.184669E-0002
  2.186883E+0000 -1.542173E+0000
 -1.778148E+0000 -1.939434E+0000
  9.676670E-0001  2.618453E-0001
 -5.823999E-0001 -8.330346E-0001
  7.891853E-0001 -5.311223E+0000
 -2.450954E-0002 -3.134143E-0002
 -4.024583E-0001  2.002285E+0000
 -1.319416E+0000  4.745572E-0001
 -9.306551E-0001 -2.509835E+0000
  2.834146E+0000 -7.608514E-0001
  1.502800E-0002  2.179557E+0000
 -1.898112E+0000  2.489060E-0001
  6.069182E-0001 -3.425879E+0000
  2.744622E+0000  1.849021E+0000
 -4.196622E-0001  1.860294E-0001
 -8.499620E-0001 -1.455932E+0000
 -6.946891E-0001 -2.247793E+0000
  1.985151E+0000 -2.157960E+0000
 -7.630761E-0001  2.867855E+0000
 -7.735946E-0001 -9.273066E-0001
  2.175025E-0001 -2.602478E+0000
  1.173247E+0000 -9.049597E-0001
  1.179568E+0000  1.923387E+0000
 -3.511405E-0001  6.133023E-0001
 -1.578122E+0000 -3.359616E+0000
  9.667474E-0001 -6.276089E-0001
 -8.141526E-0001  6.442122E+0000
 -3.019219E+0000  2.358265E-0001
 -2.705865E+0000 -5.579654E+0000
  3.215529E+0000 -8.714048E-0001
  1.335212E+0000  2.428529E+0000
 -2.124034E+0000  1.891454E+0000
 -3.396108E+0000 -1.581736E+0000
  2.827083E+0000 -1.318202E+0000
  2.239417E+0000  2.622807E+0000
 -1.872827E+0000  3.512672E+0000
 -1.151599E+0000 -2.004342E+0000
  8.801682E-0001 -1.428681E+0000
  3.875461E+0000  1.930150E+0000
  1.037023E-0001  1.004127E-0001
 -4.255032E+0000 -1.477673E+0000
  2.193784E+0000 -3.827435E+0000
  3.675271E+0000  2.330845E+0000
 -2.202641E+0000  1.631502E+0000
 -2.399125E+0000 -2.450059E-0001
  2.286281E+0000 -2.903508E+0000
  3.134164E+0000  2.960144E+0000
 -1.976028E+0000  3.573608E+0000
 -5.171663E+0000 -2.981891E+0000
  3.001470E+0000 -4.745285E+0000
  3.541451E+0000  1.212912E+0000
 -1.440611E+0000  6.500455E+0000
 -4.263037E-0001 -3.683716E+0000
 -2.533358E-0001 -1.985224E+0000
  2.582967E+0000  3.339554E+0000
 -2.434395E+0000  2.215476E+0000
 -1.555611E+0000 -4.165079E+0000
  1.584153E+0000 -1.145129E+0000
  3.035929E+0000  8.424992E-0003
 -3.452809E+0000  3.602735E+0000
  5.291647E-0001 -1.508631E+0000
 -1.331479E+0000 -6.674186E-0001
  1.671855E+0000  2.274500E+0000
  5.599692E-0001  2.713233E+0000
 -1.073043E+0000 -1.538591E+0000
  2.564849E+0000 -1.863024E+0000
  7.273981E-0002  2.287973E+0000
  9.169779E-0001 -1.252259E+0000
  8.208328E-0001  4.242720E-0001
 -2.766127E+0000  5.150302E+0000
  1.373664E-0001 -7.415714E-0001
  5.541026E-0002 -8.085189E-0001
 -7.667708E-0002  7.811666E-0001
 -9.032521E-0001 -1.607064E+0000
 -1.505580E+0000 -9.964041E-0001
  1.253524E+0000 -2.531445E+0000
  1.967145E+0000  2.317174E-0001
 -7.921592E-0001  2.671095E+0000
 -2.218993E+0000 -1.081155E+0000
  1.683480E+0000 -1.801472E-0001
  1.489274E-0001  6.436966E-0001
 -7.852991E-0001  2.174269E+0000
  6.109816E-0001 -8.616348E-0002
 -9.462021E-0001 -6.000311E-0001
  8.821991E-0001  8.323792E-0001
 -1.535326E+0000 -2.756614E+0000
  1.545207E+0000 -6.184923E-0001
  1.604643E+0000  3.729526E-0001
 -3.263402E-0001  2.895587E+0000
 -2.246821E+0000 -1.483194E+0000
  2.123736E+0000 -2.142580E+0000
  1.903345E-0002  6.034579E-0001
  7.673555E-0002 -5.440071E-0001
 -1.787358E+0000 -2.566377E+0000
  2.289306E+0000 -1.774385E+0000
  1.593111E-0001 -3.763498E-0001
 -1.162460E+0000  4.918433E-0001
  5.869614E-0001  5.988137E-0001
  9.806291E-0001 -2.585738E+0000
 -1.125300E+0000  1.033092E-0001
  1.868003E+0000  4.971493E-0001
 -2.146562E+0000  1.499632E+0000
  7.212381E-0001 -1.288924E+0000
 -5.728810E-0001 -1.707905E-0001
  5.371662E-0001 -7.911554E-0001
 -1.674282E+0000 -1.397446E+0000
  7.380009E-0001  1.657834E-0001
 -1.022409E-0001  1.351973E+0000
 -6.868412E-0002  8.039380E-0001
  6.368463E-0001  2.860319E+0000
 -2.395434E+0000  1.177465E+0000
 -6.839364E-0002 -4.338944E+0000
  3.260576E+0000 -3.129550E+0000
 -4.369488E-0001  3.683106E+0000
 -1.253074E+0000 -3.056770E-0001
 -1.489204E+0000 -5.579099E+0000
  5.105400E+0000 -7.768458E-0001
  8.211008E-0001  2.247120E+0000
 -4.385079E+0000  2.996403E+0000
  1.362407E+0000 -2.264091E+0000
  2.282846E+0000 -1.266726E+0000
  9.766106E-0001  3.438571E+0000
 -2.835475E+0000 -7.845712E-0001
 -5.863411E-0002 -1.408026E+0000
  2.002454E+0000 -6.429672E-0001
 -1.751663E+0000  3.910379E+0000
 -7.457356E-0001 -9.411272E-0001
 -2.100203E+0000 -1.564026E+0000
  2.227232E+0000 -6.538996E-0001
 -1.622192E+0000  3.186308E+0000
 -2.590038E+0000 -2.148431E+0000
  2.132099E+0000 -4.790670E+0000
  3.334174E+0000  1.400117E+0000
  2.024424E-0001  3.335344E+0000
 -2.624690E+0000 -1.844060E+0000
  1.050098E+0000 -5.321074E-0001
  6.940514E-0002  2.833855E+0000
 -7.227760E-0001  2.131569E-0001
 -8.906028E-0001  2.495782E+0000
  6.662712E-0001 -1.044657E+0000
 -4.148779E-0001 -1.190421E+0000
  8.130117E-0001 -4.203095E-0003
 -2.329341E+0000 -8.173452E-0001
  1.628820E+0000 -1.303315E-0001
 -5.139590E-0001  1.132770E-0001
  2.014939E+0000  9.319132E-0001
  1.114414E+0000  2.792415E+0000
 -6.514615E-0001 -3.944387E-0001
 -1.928072E+0000 -4.439917E-0001
  1.119403E+0000 -3.418050E-0001
  1.230477E+0000  1.559350E+0000
 -3.302008E+0000  2.995324E+0000
  5.108782E-0001 -2.136476E+0000
  1.451156E+0000 -3.673806E-0001
  1.812932E+0000  2.282434E+0000
 -1.532763E+0000  4.628549E-0001
 -3.886794E-0001 -2.085672E+0000
  2.970064E+0000 -1.984198E+0000
 -2.418306E+0000  2.729881E+0000
  1.925306E+0000 -1.527293E+0000
 -3.514436E+0000 -1.053505E+0000
  2.881402E+0000 -2.719353E+0000
 -1.185966E+0000  2.097156E+0000
 -1.822330E+0000 -9.432841E-0001
 -5.356880E-0001 -8.853375E-0001
  3.628025E+0000  7.299444E-0002
 -6.221445E-0001  3.041001E+0000
 -4.361535E+0000 -8.781675E-0002
  1.001869E-0001 -7.045626E+0000
  2.032921E+0000  2.194727E+0000
  3.510377E+0000  2.005619E+0000
 -2.686447E+0000  1.150000E-0001
 -3.791959E+0000 -2.801084E+0000
  4.241789E+0000 -3.963731E+0000
 -1.095308E+0000  5.024219E+0000
 -2.647895E+0000  4.131056E-0001
 -2.288060E+0000 -5.695383E+0000
  2.704898E+0000 -1.112113E+0000
  7.928037E-0001  3.179015E+0000
 -3.012563E+0000  1.065121E+0000
 -1.199466E+0000 -3.379582E+0000
  2.324691E+0000  7.198701E-0001
  2.712444E+0000 -1.388134E+0000
 -3.231227E+0000  3.469833E+0000
  1.314779E+0000 -4.323211E+0000
  4.107287E-0001  1.701537E+0000
 -1.092364E+0000  1.563594E+0000
 -3.552001E-0001 -2.798756E+0000
 -2.083538E-0001 -6.615925E-0003
  1.948770E+0000  5.209721E-0001
 -8.410812E-0001  5.222436E-0001
  1.540816E+0000 -3.783688E+0000
  2.682343E-0001  1.490110E+0000
 -6.160207E-0001 -1.749338E+0000
 -1.523835E+0000 -1.121832E+0000
  1.319329E-0001 -1.443944E+0000
  1.322923E+0000 -2.271061E+0000
 -4.335492E+0000 -3.980810E-0001
  2.022711E+0000 -2.816286E+0000
  6.479372E-0001  3.565694E+0000
 -2.892101E+0000  8.015928E-0001
  2.084545E+0000 -2.901541E+0000
  2.667063E-0001  2.721137E-0001
  3.111470E-0001 -5.453087E-0001
 -1.642310E+0000 -3.973202E-0001
  1.177661E+0000 -2.063162E+0000
  1.605045E+0000  2.838164E-0001
 -2.387845E+0000  1.447686E+0000
  1.992788E+0000 -3.865244E+0000
 -1.584191E+0000 -1.036398E+0000
  3.064388E+0000  4.572896E-0001
 -2.428159E+0000 -1.294229E-0001
 -1.829389E-0001  8.540124E-0001
  1.206248E+0000  7.047778E-0001
 -2.083708E+0000  1.872875E+0000
 -2.703500E+0000  3.344880E+0000
  1.580183E+0000 -1.527950E+0000
 -1.770064E+0000 -1.005592E+0000
  5.636838E-0001  5.748528E-0001
 -7.965462E-0001 -6.924067E-0002
  1.471306E+0000  8.617947E-0001
  1.979923E-0001  3.930858E-0001
 -3.129025E+0000  3.345606E-0001
  4.759030E-0001 -1.400450E+0000
  2.121245E+0000 -9.439091E-0001
 -1.101814E+0000 -3.393244E-0001
  1.049832E+0000 -1.949452E+0000
  1.477692E+0000 -1.857056E+0000
 -6.187896E-0001  7.450473E-0001
  1.290867E+0000 -1.054081E+0000
  9.013745E-0002  1.418037E+0000
 -8.719387E-0001  2.599303E-0001
  1.060565E+0000 -2.335846E+0000
 -1.725741E+0000  3.055465E+0000
 -7.210581E-0001 -1.568735E+0000
  4.126206E-0001 -1.479638E+0000
  1.856001E+0000 -8.989818E-0001
 -2.043451E+0000 -5.629619E-0001
 -4.613362E-0001 -1.698093E-0001
  1.441872E+0000  2.813516E+0000
  1.141416E+0000  2.759482E+0000
 -7.610087E-0001 -7.067132E-0001
 -6.002480E-0001 -1.156377E+0000
  1.141189E+0000  1.410820E+0000
 -1.186034E+0000  2.603149E-0001
 -2.235551E-0001  9.034974E-0001
  6.244067E-0001 -2.596404E+0000
 -7.321613E-0002  1.286115E+0000
  3.187208E+0000 -2.315389E+0000
 -2.164191E+0000  2.141096E+0000
  1.568847E+0000 -4.805829E+0000
 -1.179107E+0000  3.617539E+0000
  1.536410E-0001 -9.386095E-0002
 -9.793577E-0001 -2.774160E+0000
  1.230232E+0000  4.282309E-0001
  3.897341E-0002  4.025176E-0001
 -2.071014E+0000 -5.957946E-0001
  2.514374E+0000 -6.868831E-0001
  1.439921E+0000  1.589181E+0000
  1.622197E-0001 -6.784837E-0001
 -1.283374E+0000 -3.289583E+0000
  6.678243E-0001  1.453969E+0000
  8.147367E-0001 -3.676936E-0001
 -2.472012E+0000  3.233237E+0000
  8.001362E-0002 -3.258520E+0000
 -1.395654E+0000 -2.700752E+0000
  3.847567E+0000  1.413397E+0000
 -1.598083E+0000  4.084640E+0000
 -2.567025E+0000 -3.221404E-0001
  2.889187E+0000 -1.040003E+0000
  8.365317E-0001  3.372207E+0000
 -3.699314E+0000  3.358427E+0000
 -9.610194E-0001 -5.406336E+0000
  3.607650E+0000  8.140289E-0002
  7.031919E-0001  5.512502E+0000
 -1.830267E+0000  6.073471E-0001
 -3.028675E+0000 -4.056882E+0000
  2.876174E+0000 -2.269045E-0001
 -8.484173E-0001  1.612804E+0000
 -6.663716E-0001  1.384832E+0000
 -1.251537E+0000 -4.008395E+0000
  1.198130E-0001 -2.750589E+0000
  1.922363E+0000  3.903989E+0000
 -7.864720E-0001  2.488700E+0000
 -1.937913E+0000  5.735090E-0001
  4.464535E+0000 -1.808518E+0000
  1.296944E+0000  2.202236E-0001
 -2.426577E+0000 -2.648318E-0001
  1.725628E+0000 -2.658111E+0000
 -1.549411E+0000 -2.519230E+0000
  1.433350E+0000 -9.196934E-0003
  1.321321E-0001 -1.894118E+0000
 -1.716776E+0000  6.179515E-0001
  1.086654E-0001 -6.520519E-0001
  1.386818E+0000  1.845768E-0002
 -1.486756E+0000 -1.885638E-0002
 -2.569466E-0001 -3.152353E+0000
 -7.931358E-0002 -1.448993E+0000
  2.691068E+0000 -9.859121E-0001
 -2.924509E-0001 -8.400600E-0002
 -2.133438E+0000 -3.023986E-0001
  1.892944E+0000  9.270112E-0001
 -1.675246E-0001  1.828918E+0000
  6.128398E-0002 -1.397996E+0000
 -1.262142E+0000  6.776208E-0001
  9.536341E-0001 -1.160648E+0000
 -1.160236E+0000 -1.623104E-0002
 -3.285708E-0001  2.447167E+0000
 -7.406412E-0001 -9.809397E-0001
  4.231825E-0001 -1.889120E+0000
 -6.529733E-0001 -1.645774E-0001
 -1.101593E+0000  4.680964E-0001
  6.892766E-0001  5.936631E-0001
 -3.135516E+0000 -1.460468E-0001
  1.972250E+0000  1.403990E+0000
 -9.509498E-0001  2.235132E+0000
 -1.795380E-0001 -2.659834E-0002
  1.918484E+0000  2.376538E-0001
 -1.225035E+0000  9.076390E-0001
  2.085875E+0000 -5.800276E-0001
  2.115476E+0000 -1.600677E+0000
 -1.975500E+0000  1.620903E+0000
 -2.585779E+0000 -6.032899E-0001
 -1.672714E+0000 -3.586966E+0000
  2.570035E+0000 -3.895265E-0001
 -1.892163E-0002  4.434397E+0000
 -2.361727E+0000  1.217633E+0000
 -1.007428E-0001 -6.128340E+0000
  1.504523E+0000 -1.977154E+0000
  7.393814E-0001  2.161082E+0000
 -1.697515E+0000  1.672677E+0000
  7.715253E-0001 -4.387545E+0000
  2.158171E-0001  1.432064E+0000
  2.709792E+0000  1.824686E+0000
 -1.132994E+0000  1.112055E+0000
 -3.814640E+0000 -1.834093E+0000
  6.754467E+0000 -3.278117E+0000
 -2.392405E+0000  4.158921E+0000
 -3.650022E+0000 -2.022716E+0000
 -2.087585E+0000 -5.509899E+0000
  3.507134E+0000  1.150143E-0001
  1.158334E+0000  2.241104E+0000
 -2.803276E+0000  2.855050E+0000
 -2.333204E+0000 -3.900899E+0000
  4.431919E+0000 -7.635675E-0001
 -6.646304E-0001  2.864884E+0000
 -2.810881E+0000  1.519051E-0001
 -1.670523E+0000 -2.675597E+0000
  1.128961E+0000 -7.930791E-0001
  1.446636E-0001  1.799446E+0000
 -2.270084E-0001  4.509410E+0000
 -2.979103E+0000 -1.157403E+0000
 -7.956958E-0001  3.921716E-0001
  2.317826E+0000  1.003040E+0000
 -1.769317E-0001  1.267286E+0000
 -2.449479E+0000  1.001148E+0000
  1.067643E+0000 -3.752588E+0000
  2.607957E+0000  2.698335E+0000
  1.124400E+0000  2.881888E+0000
 -4.086836E+0000  1.031480E+0000
 -2.691104E-0001 -4.133716E+0000
  1.952639E+0000 -2.588675E-0001
 -6.649481E-0001  1.740088E+0000
 -2.390884E+0000 -2.744366E+0000
 -8.921967E-0001 -5.054471E+0000
  4.625630E+0000 -2.246153E+0000
 -1.381486E+0000  4.605137E+0000
  4.775759E-0001  2.510350E+0000
 -3.547357E+0000 -7.697373E-0001
 -3.954631E-0001 -1.545237E+0000
  3.161001E+0000  4.698882E-0001
 -4.134292E+0000  2.635441E+0000
  4.771847E-0002 -2.860272E+0000
 -1.441536E+0000 -4.979220E-0001
  1.456630E-0001  1.551392E+0000
 -8.876289E-0001 -4.801209E-0001
  9.166299E-0001  1.082177E+0000
  1.859454E+0000 -4.539108E-0001
  9.646094E-0001  2.465018E+0000
 -2.126425E+0000  7.663967E-0001
 -9.664046E-0002 -4.627229E+0000
  2.918957E+0000  1.768809E+0000
  1.534725E+0000  1.329188E+0000
 -3.451791E+0000  3.866604E+0000
  1.267721E+0000 -5.082831E+0000
  1.602200E+0000 -3.427966E+0000
 -1.520599E-0001  4.357050E+0000
 -2.769914E+0000 -3.507138E+0000
 -3.508517E-0001 -7.343621E+0000
  6.851273E+0000  2.284059E+0000
 -3.710244E+0000  5.614184E+0000
 -2.161156E+0000  8.588195E-0001
  1.551627E+0000 -5.789802E+0000
  2.648557E-0001  1.675476E+0000
 -3.563806E-0002  5.575146E-0001
  2.712096E-0001 -2.029255E+0000
  1.427489E+0000  6.151596E-0001
  9.589267E-0001  1.089618E+0000
 -5.044564E-0001  1.974799E+0000
 -6.477839E-0003 -2.127818E+0000
 -1.867861E+0000 -7.804053E-0001
  2.388735E+0000  1.502527E-0001
  1.065512E+0000 -8.097116E-0001
 -1.019256E+0000  1.838482E+0000
  1.482606E+0000  1.841952E-0001
  4.645047E-0001  3.462405E+0000
 -8.467863E-0001  1.444345E+0000
 -3.218047E+0000 -3.622748E+0000
  1.064412E+0000 -2.135514E+0000
  7.107677E-0001  1.019728E+0000
  1.685640E+0000 -1.357774E+0000
 -3.938486E+0000  2.512010E+0000
  5.739983E-0002 -5.072922E+0000
  1.902621E+0000  1.266553E+0000
  1.240530E+0000  2.251490E+0000
 -2.583211E+0000  4.944270E-0001
 -4.565814E-0001 -2.757080E+0000
  1.205490E+0000 -9.484066E-0001
  1.021787E+0000  4.346776E+0000
 -9.986877E-0001 -1.567242E-0002
 -2.753187E+0000 -2.045090E+0000
  2.216725E+0000 -4.500133E+0000
  1.660067E+0000 -3.777309E-0001
 -5.560322E-0001  1.978099E+0000
 -3.508111E+0000  2.922104E+0000
  3.371904E+0000 -1.243859E+0000
 -3.187880E+0000 -1.897079E+0000
  4.207617E+0000 -6.439459E-0001
  7.102763E-0001  1.814585E+0000
 -3.929829E+0000 -5.857392E-0001
  1.080534E+0000  1.499972E-0001
  2.465377E+0000  3.404080E-0001
  2.955551E+0000  3.481572E+0000
 -1.116511E+0000  2.622206E+0000
 -1.332243E+0000 -3.644409E-0001
  1.582467E+0000 -1.214190E+0000
  2.417971E+0000 -1.013504E+0000
 -3.191894E+0000  5.816878E+0000
  9.253865E-0001 -1.826931E+0000
 -2.794959E+0000 -3.392563E+0000
  3.861546E+0000  1.178601E+0000
 -4.151550E-0001  1.961124E+0000
  4.270588E-0001  6.284620E-0001
 -4.154635E-0001 -6.905951E-0001
  5.640775E-0001  2.446086E+0000
  5.743781E-0001  1.982596E+0000
 -1.889321E+0000  9.623832E-0001
  5.125743E-0001  2.712700E+0000
  9.903086E-0001 -1.004041E-0001
 -1.180511E+0000  9.803440E-0001
  8.268970E-0001 -1.118012E+0000
 -1.192841E-0001  4.978206E+0000
  1.631855E-0001 -5.483591E-0001
 -1.496677E+0000 -1.449695E+0000
  3.688420E-0001  3.159651E-0001
  1.591523E+0000 -2.323029E+0000
 -8.150070E-0001  2.921663E+0000
  7.222713E-0001 -4.654533E-0001
 -1.237429E-0001  1.776040E+0000
  2.901317E+0000  1.167125E+0000
 -2.652363E-0001  2.433435E+0000
  8.258801E-0001 -2.011858E+0000
  4.262671E-0001  1.815460E+0000
  2.462738E-0001  1.032402E+0000
 -1.472536E+0000  2.034518E-0002
  3.613687E+0000 -3.742839E+0000
  8.173136E-0001  9.914878E-0001
 -2.133885E+0000  1.354630E+0000
  8.354333E-0001 -3.100257E-0001
  2.506787E-0001  9.726295E-0001
  7.474211E-0001  9.517704E-0001
 -1.247015E+0000  5.255221E-0001
 -2.004369E-0001  8.029836E-0001
  4.492949E+0000 -1.021847E+0000
 -1.351147E+0000  4.691598E-0001
 -6.606354E-0001 -4.045222E+0000
 -4.292909E-0001 -9.596433E-0001
  1.362768E+0000 -2.043181E+0000
  2.735162E-0001  1.204443E+0000
 -2.485512E+0000 -1.071186E+0000
 -7.310727E-0001  6.157447E-0001
 -7.856972E-0001  3.779479E+0000
  1.476984E+0000  6.488198E-0002
 -1.263475E+0000 -7.154874E-0002
  1.612217E+0000  5.238748E-0002
  1.128282E+0000  1.797305E+0000
 -3.253189E+0000  3.094832E+0000
 -9.637936E-0001 -1.399989E+0000
  1.715056E+0000 -4.784925E+0000
  2.191703E+0000 -6.208981E-0002
 -1.326189E+0000  2.958306E+0000
 -1.978227E+0000 -1.652249E+0000
  3.567904E+0000 -4.768942E+0000
  1.648189E+0000  4.800297E+0000
 -9.731843E-0001  1.656236E+0000
 -2.523209E+0000 -3.810540E+0000
  4.745577E+0000  2.260754E+0000
 -2.027924E+0000  2.639532E+0000
 -1.625977E-0001  8.420634E-0001
 -7.987841E-0001 -3.338088E+0000
  3.792169E+0000  4.616707E-0001
 -7.815878E-0002  5.590648E+0000
 -4.699379E+0000 -2.257824E+0000
  2.341429E+0000 -4.566519E+0000
  3.815625E+0000  2.244101E+0000
 -3.719649E+0000  2.154252E+0000
 -8.665901E-0001 -2.800674E+0000
  3.956491E+0000 -1.161962E+0000
  1.529517E+0000  3.819988E+0000
 -2.722400E+0000  3.696848E+0000
 -1.962961E+0000 -4.364286E+0000
  3.857355E+0000 -2.243198E+0000
  1.441117E+0000  1.410548E+0000
 -5.331972E+0000  1.245901E+0000
  2.989505E-0001 -6.459281E+0000
  3.133338E+0000  1.815650E+0000
  1.158864E+0000  2.771209E+0000
 -2.136405E+0000 -1.369650E+0000
 -7.881087E-0001 -2.366351E+0000
  3.087723E+0000 -2.452234E+0000
  1.972879E+0000  3.028991E+0000
 -2.232691E+0000  3.730513E-0001
  1.053641E+0000 -1.589514E+0000
 -1.532768E-0001 -2.121983E+0000
  1.292668E+0000 -1.107556E+0000
  1.110250E+0000  1.840884E+0000
 -2.004180E+0000 -1.487822E+0000
  2.775479E+0000 -1.334176E+0000
  1.950143E+0000  4.313665E-0001
 -1.154203E+0000  1.312349E+0000
 -2.211369E+0000  1.955539E+0000
 -3.931027E-0001  7.660724E-0001
  2.304786E+0000 -5.344020E-0001
 -1.454983E+0000  1.778575E+0000
 -5.914874E-0001 -4.909359E+0000
  7.613381E-0001  1.396004E+0000
  5.497134E-0001  2.253795E+0000
 -2.190699E+0000 -6.413756E-0001
 -7.150004E-0001 -2.727775E+0000
  2.880381E+0000  5.985360E-0001
  4.823953E-0001  1.500974E+0000
 -2.461015E+0000  1.305966E+0000
 -1.050640E-0001 -1.849534E-0001
  9.684049E-0001 -1.228561E-0001
 -1.427057E+0000  3.256409E+0000
 -1.905907E+0000 -1.851756E+0000
 -9.603192E-0001 -1.786187E+0000
  2.084436E+0000 -3.508438E+0000
  4.938648E-0001  3.361919E+0000
 -2.642909E+0000  1.896524E+0000
  1.134065E-0001 -2.743702E+0000
  3.460413E+0000  1.524756E+0000
 -1.118783E+0000  1.810375E+0000
 -2.090840E+0000 -1.423574E+0000
  4.430693E-0001  7.121275E-0001
  1.783014E-0001  3.498286E-0001
 -3.248366E+0000  3.484103E+0000
 -8.304730E-0001  6.065570E-0001
 -4.706733E-0001 -5.017986E-0001
 -2.648153E+0000  8.823028E-0001
  2.955213E+0000  1.485228E+0000
  1.058306E-0001  5.443411E-0002
 -2.207639E+0000 -1.487426E+0000
  2.616807E+0000 -4.130032E-0001
  7.325497E-0002 -2.027985E-0001
 -1.827562E+0000  1.697589E+0000
 -4.194795E-0001 -3.479760E+0000
  8.550522E-0001 -3.748568E+0000
  3.210891E+0000  3.003160E+0000
 -2.794622E+0000  3.769912E+0000
 -2.952557E+0000 -1.021283E+0000
  1.170192E+0000 -4.149907E-0001
 -3.242927E-0001  1.037087E+0000
  1.228238E+0000  2.576055E+0000
 -1.651905E+0000  2.994210E+0000
  1.136445E+0000 -8.586589E-0001
 -1.187921E+0000  2.947761E-0002
  1.723435E+0000 -1.459060E+0000
  5.129217E-0001  2.832952E+0000
 -1.521449E+0000  5.560191E-0001
  5.418389E-0001 -3.461875E+0000
  1.430376E-0001 -1.659492E+0000
  1.042195E+0000  1.884867E+0000
 -1.923788E+0000  4.105182E-0001
 -1.204167E+0000 -4.136058E+0000
  4.349647E-0001 -2.717589E-0001
  2.588555E+0000  2.043908E+0000
 -5.285510E+0000  5.757340E-0001
  6.034110E-0001 -2.750317E+0000
  1.545837E+0000 -1.287702E+0000
 -1.092340E+0000  1.321415E+0000
 -1.650337E-0001  2.061609E+0000
 -2.032574E+0000 -1.427247E+0000
  1.482073E+0000  1.573131E+0000
  9.496095E-0001  3.658096E+0000
 -3.557208E+0000 -1.975593E+0000
 -6.521541E-0001 -2.198087E+0000
  4.394020E+0000 -2.480457E-0001
  3.869728E-0001  5.269667E+0000
 -4.181289E+0000 -6.991738E-0001
 -2.554884E+0000 -5.703319E+0000
  3.923216E+0000 -8.971493E-0001
  3.707303E+0000  2.302920E+0000
 -4.538408E+0000  2.071627E+0000
 -6.296437E-0001 -3.019581E+0000
  3.082399E+0000 -2.928248E+0000
  1.591239E+0000  5.834181E+0000
 -3.905960E+0000  1.607773E+0000
 -4.290877E+0000 -2.220697E+0000
  4.187588E+0000 -2.965330E+0000
  2.308275E+0000 -4.916385E-0001
  5.557400E-0001  6.777436E-0001
 -3.201396E+0000 -3.174360E-0001
  2.545405E+0000 -3.243699E-0001
 -1.296478E+0000  6.043386E-0001
  6.803797E-0001  1.725897E+0000
 -6.724812E-0001 -1.329272E-0002
 -8.475029E-0001 -1.483826E+0000
  2.883603E+0000  1.383234E+0000
  5.599126E-0002  2.091072E+0000
 -9.739841E-0001 -1.796892E+0000
 -2.908479E-0001  1.330514E-0001
  2.047588E-0001 -8.332681E-0002
  1.599834E+0000  1.080116E+0000
 -2.647430E+0000 -4.643816E-0001
  8.605648E-0001 -2.551089E+0000
  1.775079E+0000 -1.004736E+0000
 -1.725582E+0000  3.602481E+0000
 -9.963276E-0001  7.315389E-0004
  1.423142E+0000 -4.468472E-0001
  7.364931E-0001  5.520628E-0001
  1.416137E-0001  2.704965E+0000
 -1.997861E+0000 -2.517140E-0001
 -6.887215E-0001  7.602466E-0001
  2.801686E+0000  2.482487E+0000
 -4.556783E+0000  5.833337E-0001
  2.201029E+0000 -1.499931E+0000
 -2.806242E-0001  2.437691E+0000
  8.890155E-0001  1.641663E+0000
  6.229088E-0001 -1.819991E+0000
 -3.528181E-0001 -6.018748E-0001
  2.030160E+0000  1.859468E-0001
 -5.040963E-0001  5.562418E-0001
 -3.903546E-0001  1.381505E+0000
  1.479770E-0002 -5.297185E-0002
  8.684558E-0001 -2.784789E+0000
 -9.288901E-0003  1.905081E+0000
  1.153203E+0000  1.966904E+0000
 -3.963675E+0000  1.641692E+0000
  1.378879E+0000 -4.706200E-0001
  1.912311E+0000  6.712610E-0001
 -2.243069E+0000  2.592579E+0000
  1.072750E+0000  6.663495E-0002
 -1.771735E+0000 -3.999436E+0000
  2.364210E+0000 -2.115392E+0000
 -6.604782E-0001  6.367264E-0001
 -6.915682E-0001  1.847060E+0000
 -4.141111E+0000  2.009300E-0001
  1.179100E+0000 -2.467506E+0000
  2.912535E+0000 -1.984605E+0000
 -1.407432E+0000 -8.307456E-0001
 -3.435145E+0000  1.319510E+0000
  2.747262E+0000 -7.843311E-0001
  1.553471E-0001 -1.874354E-0001
  5.018285E-0001  2.203555E+0000
 -1.397286E+0000  3.919330E-0001
  2.176118E+0000  9.917521E-0001
 -1.893222E+0000  7.120878E-0001
 -2.571892E-0001 -1.492211E+0000
  1.911199E+0000  1.256867E+0000
 -9.971133E-0001  8.132590E-0001
 -1.427096E+0000 -5.693850E-0001
  3.031635E+0000  4.945771E-0001
 -8.345022E-0001  3.778310E+0000
 -6.374501E-0001  3.229910E+0000
 -9.185637E-0001 -3.956055E-0002
 -9.856819E-0001 -4.020547E+0000
  1.309590E+0000 -1.440608E+0000
  9.094887E-0001  4.880839E+0000
 -8.208165E-0001 -1.947671E+0000
 -2.739035E+0000 -2.765483E-0001
  2.946808E+0000 -2.230323E+0000
 -7.137666E-0001  5.466445E+0000
 -1.871162E+0000  8.017925E-0001
 -4.478249E+0000  9.792198E-0001
  4.245739E+0000 -2.541413E+0000
 -6.973490E-0002  3.175597E+0000
 -4.058853E-0001  2.756301E+0000
 -6.219858E-0002 -2.938800E-0001
 -2.599824E+0000  2.001600E-0001
  3.440836E+0000 -1.644080E-0001
  2.144223E-0002  3.443996E-0001
 -2.545291E-0001 -1.108564E-0001
  2.346722E-0001 -1.867500E-0001
  3.807624E-0001  3.103385E-0001
 -6.232909E-0001 -3.992852E+0000
  2.096607E+0000  3.928186E-0002
  2.547188E-0001  1.454862E+0000
 -4.815593E-0001 -1.350779E-0001
 -1.027738E+0000  3.459449E-0001
  2.408819E+0000  8.371344E-0001
 -3.088460E+0000  9.102235E-0001
  2.108814E+0000 -3.224908E+0000
 -2.967681E+0000 -3.293418E+0000
  4.638711E+0000  5.590367E-0001
 -1.338400E+0000  2.378987E+0000
 -2.441824E+0000 -8.173478E-0001
 -4.817474E-0001 -6.086305E+0000
  5.358710E+0000  5.073284E-0001
  1.949658E+0000  5.643070E+0000
 -4.175086E+0000  3.062063E+0000
  3.200874E-0001 -6.218148E+0000
  1.005614E+0000 -1.854172E+0000
  2.777678E+0000  3.845469E+0000
 -2.150133E+0000  2.406193E+0000
 -3.831718E+0000 -9.266114E-0001
  2.802882E+0000 -5.657757E-0001
  5.316731E-0001  4.346217E+0000
 -1.774494E+0000 -7.515797E-0001
 -1.847569E+0000 -4.587423E+0000
  2.181093E+0000 -1.979623E+0000
  2.568450E+0000  2.804274E+0000
 -3.263702E+0000  2.354659E+0000
 -8.084551E-0001 -1.516164E+0000
  1.022877E+0000 -1.528900E+0000
  7.276350E-0001 -8.502447E-0003
 -1.209580E+0000  2.289007E+0000
  4.158638E-0001 -3.757129E+0000
 -1.286389E+0000 -1.875526E+0000
  3.548393E+0000 -1.527047E+0000
 -2.133110E+0000  2.943186E+0000
  1.718867E+0000 -1.320567E+0000
 -2.939932E+0000 -4.974175E-0001
  3.960361E+0000 -1.434260E+0000
 -1.662677E+0000  2.232863E+0000
 -4.641004E-0001  1.738836E+0000
 -3.081491E-0001 -3.102363E+0000
 -5.819861E-0001 -5.257224E-0001
  2.174824E-0001  1.843165E+0000
 -3.300382E-0001  6.329923E-0001
 -2.503249E-0001  4.166485E-0001
 -1.667696E-0001  1.191644E+0000
 -9.936038E-0001 -4.534815E-0001
  8.793208E-0001 -1.089246E+0000
 -7.571571E-0001  4.458442E+0000
 -2.042246E-0002 -1.745618E+0000
 -2.048349E+0000 -1.935671E+0000
  5.624014E-0001 -1.716045E+0000
  1.858920E+0000  1.627544E+0000
 -1.022385E+0000  1.548927E+0000
 -1.029755E+0000  3.106195E+0000
 -1.689793E+0000  1.634625E+0000
  1.305127E+0000 -2.681858E+0000
 -6.286345E-0001 -1.620202E+0000
  8.082989E-0001  1.285104E+0000
 -1.780492E+0000  9.944836E-0001
  2.855343E-0001 -1.582493E+0000
 -1.233677E+0000  2.170286E+0000
 -1.567956E-0001 -1.581632E+0000
  1.668302E+0000  2.204737E+0000
  3.744171E-0001  2.670217E+0000
 -2.751898E+0000  2.014058E+0000
  2.987088E+0000 -4.120447E+0000
  1.349818E-0001  1.089105E+0000
  1.492935E-0001 -1.852660E-0001
 -1.970914E-0001 -3.920133E+0000
  1.482015E+0000 -1.408210E+0000
  1.069979E+0000  3.509467E+0000
 -2.476836E+0000 -7.311338E-0001
 -2.088171E+0000 -2.825486E+0000
  2.432208E+0000 -1.105257E+0000
  1.110683E+0000 -7.188760E-0002
 -2.432214E+0000  2.687701E+0000
 -1.583585E+0000 -4.232626E+0000
 -4.592901E-0001 -4.775837E-0001
  5.365649E+0000 -4.376142E-0001
 -3.085020E+0000  5.045019E+0000
 -2.426778E+0000  6.449545E-0002
 -1.763737E+0000 -2.481515E+0000
  2.771745E+0000 -6.150205E-0001
  1.541422E+0000  2.102070E+0000
 -2.903008E+0000  1.711481E+0000
 -2.290074E+0000 -3.824347E+0000
  1.861538E+0000 -1.838513E+0000
  2.548112E-0001  4.128083E+0000
 -5.423130E-0001  4.498193E+0000
 -2.839119E+0000 -3.888672E+0000
  2.594640E+0000 -2.851445E+0000
  2.844310E+0000  1.834212E+0000
 -3.339799E+0000  6.859126E-0001
 -9.935812E-0001 -7.758896E-0001
  1.661787E+0000 -1.059288E+0000
  7.525199E-0001  2.481478E+0000
 -3.365954E+0000  3.412180E+0000
  1.336488E+0000  3.442923E-0001
 -9.048131E-0001 -1.810211E+0000
  2.135344E+0000 -3.588077E-0001
 -8.488553E-0002  1.374604E+0000
  1.457865E+0000  8.878737E-0001
 -5.581429E-0001 -3.998754E-0001
 -8.281670E-0001 -1.245710E+0000
  6.612048E-0001 -1.088077E+0000
 -1.219770E+0000  2.462999E+0000
 -1.278983E-0001 -2.198198E-0002
 -9.434870E-0002 -2.102620E+0000
 -4.309651E-0001  4.740958E-0001
  3.312921E+0000 -2.618544E+0000
  8.142246E-0002  2.031552E+0000
 -1.005586E+0000  3.497738E+0000
 -1.884489E+0000  1.101870E+0000
  9.877718E-0001 -6.039146E-0001
  1.656044E+0000  2.296177E-0001
 -2.329650E+0000  1.780471E+0000
  9.132235E-0001 -1.778138E+0000
  7.119515E-0001  3.691230E+0000
 -2.416427E+0000  2.673353E+0000
 -2.056477E+0000 -3.391802E+0000
  3.273160E+0000 -1.083018E+0000
 -1.555653E-0001  3.658209E+0000
 -2.822694E+0000 -5.161296E-0001
  1.002268E+0000 -3.083015E+0000
  2.297872E+0000  9.648295E-0001
  8.928006E-0001  5.289765E+0000
 -6.929230E+0000  1.483678E-0002
  2.206356E+0000 -6.760757E+0000
  5.822255E+0000 -1.312032E+0000
 -8.266550E-0001  5.532366E+0000
 -6.740104E+0000 -1.472830E+0000
 -1.284871E-0001 -5.345978E+0000
  4.194938E+0000 -6.770789E-0001
  1.078669E+0000  4.050954E+0000
 -4.424897E+0000  6.774705E-0001
  9.767442E-0001 -4.311658E+0000
  4.985181E+0000  1.050423E-0002
 -1.499167E+0000  3.233588E+0000
 -3.320385E+0000 -2.564087E+0000
  3.514644E-0001 -2.786436E+0000
  4.567011E+0000  2.301734E+0000
 -8.590201E-0001  5.919821E+0000
 -2.275201E+0000 -4.559492E-0001
 -2.360615E+0000 -9.634488E-0001
  4.383157E+0000 -3.254419E+0000
  8.243984E-0001  4.262177E+0000
 -4.068563E+0000  1.835735E+0000
 -3.654327E-0001 -3.878088E+0000
  2.007981E+0000 -2.087532E+0000
  8.883650E-0001  4.118550E-0001
 -2.330386E+0000  2.091524E+0000
 -3.638208E-0001  6.103226E-0001
  7.408351E-0001 -4.416700E-0001
  1.464747E+0000 -1.926034E+0000
  4.155990E-0001  2.625523E+0000
 -1.646347E+0000  1.807985E+0000
 -4.100737E-0002 -3.169802E+0000
 -1.053170E+0000  1.643972E+0000
  2.121804E+0000  1.952653E+0000
 -2.535383E+0000  2.070733E+0000
  1.050213E+0000 -2.639549E+0000
 -2.981978E+0000  1.315223E+0000
  2.797970E+0000 -2.843454E-0001
  2.605505E-0001 -1.307935E+0000
 -3.939137E-0001  1.006456E+0000
  1.582627E+0000  1.675265E+0000
  3.084734E-0001 -1.127435E+0000
 -8.192765E-0001  1.054637E+0000
  1.655223E+0000 -6.030270E-0001
  3.952560E+0000 -8.722933E-0001
 -2.708798E+0000 -2.607800E-0001
 -2.020701E+0000 -1.849657E+0000
  2.645225E+0000 -1.886728E+0000
  9.948813E-0001  2.375893E+0000
 -5.621205E-0001  1.127769E+0000
  1.676623E+0000 -2.845183E+0000
 -1.026643E+0000 -3.256085E+0000
  3.249277E+0000  3.016951E-0001
 -3.752440E+0000  5.057025E+0000
  2.413899E+0000 -2.971787E+0000
 -2.518230E+0000  1.325515E+0000
 -2.075660E-0001  1.549952E+0000
 -6.669593E-0001  2.441287E+0000
 -2.499245E+0000 -7.493246E-0001
  8.434924E-0001 -2.804927E+0000
  2.651076E+0000  3.467760E+0000
 -2.858789E+0000  2.562286E-0001
 -1.356123E+0000 -2.966650E+0000
  1.939034E+0000 -2.836619E+0000
  9.638946E-0001  3.023240E+0000
  1.557886E-0001  3.637224E+0000
 -2.927722E+0000 -2.874007E+0000
  1.376190E+0000 -4.269961E+0000
  4.911744E+0000  2.262918E+0000
 -5.047261E+0000  4.426411E+0000
 -1.190161E+0000 -4.103807E+0000
  1.553964E+0000 -2.292980E+0000
  3.509295E+0000  1.873241E+0000
 -2.184846E+0000  1.024454E+0000
 -2.007860E+0000 -2.585875E+0000
  3.968231E+0000 -2.879663E+0000
 -1.394513E+0000  3.921437E+0000
 -3.639884E+0000  2.936562E+0000
  3.756304E-0002 -3.743636E+0000
  3.658281E+0000  1.080260E+0000
  8.048841E-0001  3.297609E+0000
 -4.051335E+0000  2.254947E-0001
  1.146596E+0000 -4.692943E+0000
  2.796683E-0001 -1.638522E+0000
  2.363065E+0000  2.708111E+0000
 -2.275701E+0000  1.542881E-0001
  9.214765E-0001 -9.134874E-0001
  6.485110E-0001 -2.066629E+0000
 -5.970263E-0002  3.180002E+0000
 -7.157394E-0001  7.508260E-0001
 -1.146766E+0000 -1.385294E+0000
 -9.624450E-0001 -2.439917E+0000
  6.834628E-0001 -1.826004E+0000
 -3.975778E-0001 -2.053222E-0001
 -4.292722E-0001  1.117261E+0000
  1.224820E+0000  5.565855E-0001
  2.601208E-0001  1.901067E-0002
 -2.037434E-0001 -9.799196E-0001
 -1.156113E+0000  1.086754E+0000
  1.940887E+0000 -2.344649E-0001
 -1.636796E+0000 -1.125323E+0000
  2.219686E+0000  2.944577E+0000
 -1.551049E+0000 -5.030869E-0001
 -1.119279E+0000 -4.495508E+0000
  1.320476E+0000 -2.050622E-0001
  9.050869E-0001 -1.668325E+0000
 -8.494497E-0001  2.947335E-0001
  2.536315E-0001  1.539696E+0000
 -9.785329E-0001 -2.721733E+0000
  1.093434E+0000 -1.178608E+0000
  1.611182E+0000  1.897849E+0000
 -2.280571E-0001  6.777841E-0001
 -1.741002E+0000  3.021760E-0001
 -1.906656E+0000  7.200835E-0001
  1.365223E+0000 -1.835223E+0000
  3.677466E+0000 -4.566948E-0001
  2.351682E-0001  1.420095E+0000
  4.923297E-0001 -1.871120E+0000
 -9.103400E-0002  6.375856E-0001
  3.267516E-0001  1.321329E+0000
 -7.429155E-0001  3.486190E+0000
 -2.556427E-0001 -1.615322E+0000
 -3.824318E-0001  1.702162E-0001
  2.533047E+0000 -7.641957E-0001
 -3.728171E+0000  2.402997E+0000
  1.587115E+0000 -1.175966E+0000
 -1.975643E+0000  6.666828E-0001
  1.111787E+0000  1.395580E+0000
  2.873325E+0000 -1.564463E+0000
 -5.506571E-0001 -5.437793E-0003
  7.539154E-0001  2.059855E+0000
  3.625426E-0001  1.527282E+0000
 -2.539372E+0000 -1.122327E+0000
  1.858911E+0000 -8.059281E-0001
 -4.873288E-0001  3.771700E+0000
 -2.581192E+0000  1.659791E+0000
 -2.743649E+0000 -3.276538E+0000
  3.714667E+0000 -2.335124E+0000
  1.536749E+0000  4.141530E+0000
 -4.594752E+0000  3.938612E+0000
 -1.756453E-0001 -2.146016E+0000
  1.918607E+0000 -7.665382E-0001
 -5.556470E-0002  2.182120E+0000
  3.499998E-0001  1.703064E+0000
 -2.701036E+0000 -1.597213E+0000
 -2.283405E+0000 -3.748413E-0001
  2.888540E+0000  1.076064E+0000
 -2.607599E+0000  1.294069E+0000
 -1.170821E+0000 -3.971628E+0000
 -1.014522E+0000  4.682545E-0001
  1.003351E+0000 -9.969651E-0001
  7.684736E-0001  1.737529E+0000
  1.555827E+0000 -5.742651E-0001
 -2.504694E+0000 -1.721678E+0000
  4.786295E-0001 -1.777356E+0000
  3.211101E+0000 -5.256802E-0001
 -6.554317E-0001  4.187773E+0000
 -1.857783E+0000 -1.368099E+0000
 -9.579595E-0001 -2.884937E+0000
  2.804390E+0000  1.457825E+0000
 -1.000471E+0000 -1.121241E+0000
 -8.748558E-0002 -4.228975E+0000
  1.695477E+0000  2.058682E+0000
  2.059740E+0000  1.541846E+0000
 -3.046544E+0000  1.958415E+0000
 -1.162357E+0000 -4.338255E+0000
  3.074833E+0000 -9.193048E-0001
 -8.556079E-0001  8.398152E-0002
 -1.434928E+0000  9.125894E-0001
 -2.672158E+0000 -1.678740E+0000
  1.032856E+0000 -2.253639E+0000
  3.546666E+0000  1.830803E-0004
 -9.276066E-0001 -7.844189E-0001
 -1.791029E+0000 -7.459229E-0001
  1.025248E+0000 -1.985607E+0000
 -5.155100E-0001  1.326266E+0000
  2.188564E+0000  1.514675E+0000
 -3.761934E+0000 -1.577025E+0000
  1.257653E-0001 -2.610248E-0001
  2.986580E+0000  1.369758E+0000
 -4.856385E+0000  8.601866E-0001
 -1.768082E+0000 -3.360071E+0000
  4.577489E+0000 -4.317865E-0001
 -1.732357E-0001  5.527289E+0000
 -6.578049E-0001  4.148360E-0001
 -3.298650E+0000 -8.188141E-0001
  2.731019E+0000 -1.161473E+0000
 -7.748703E-0001  2.016651E+0000
 -1.642985E+0000 -2.592130E+0000
  3.045386E-0001 -5.459147E-0001
  1.876193E+0000  1.310548E+0000
 -1.838060E+0000  1.118252E+0000
 -4.931117E-0001 -2.434580E+0000
  2.538944E-0001 -1.786382E+0000
  8.932032E-0001 -5.147849E-0001
  4.176296E-0001  1.932043E+0000
 -6.422369E-0001 -1.578574E-0002
 -2.017035E-0001 -5.055752E+0000
  5.135010E+0000 -3.413146E-0001
 -1.422744E+0000  1.460003E+0000
 -1.980059E-0001  8.072714E-0002
  7.029943E-0003  1.397721E+0000
  1.182844E+0000  9.482286E-0001
 -2.775685E+0000  1.421188E+0000
  2.635571E+0000 -1.669469E+0000
 -8.030166E-0001  1.832738E+0000
  1.152525E+0000  5.548548E-0001
 -2.630011E+0000 -3.429164E-0001
  1.072604E+0000 -2.878322E+0000
  1.285607E+0000  2.544484E+0000
 -8.970359E-0001 -7.627468E-0001
 -1.387110E+0000 -2.106756E+0000
  5.929969E-0001 -1.144206E+0000
  1.719019E+0000  2.061978E+0000
 -4.851130E+0000  2.386366E+0000
 -3.964231E-0001 -4.701637E+0000
 -2.691297E-0001  1.889965E+0000
  2.498804E+0000  4.274564E+0000
 -6.415184E+0000 -1.245054E+0000
  1.302305E+0000 -4.272575E+0000
  2.942797E+0000  1.249548E+0000
  2.840379E-0002  4.262629E+0000
 -3.320371E+0000 -1.238988E+0000
 -1.076683E+0000 -2.720158E+0000
  4.018435E+0000 -9.615388E-0001
  1.297876E+0000  1.671208E+0000
 -9.987145E-0001  5.858001E+0000
 -1.635659E+0000 -3.360879E+0000
  2.046208E+0000 -9.062903E-0001
  4.006390E+0000  3.932526E+0000
 -5.547767E+0000  2.744967E+0000
  1.269549E-0001 -1.282622E+0000
  3.279907E+0000 -2.731169E+0000
 -6.798086E-0001  6.365366E+0000
  1.218824E+0000 -1.431223E+0000
 -3.111197E+0000 -3.176841E+0000
  4.276036E+0000 -7.728811E-0001
  1.738425E+0000  4.795149E+0000
 -3.198413E+0000  3.038841E+0000
 -2.550517E+0000 -1.603748E+0000
  3.025686E+0000 -2.578533E+0000
  1.092985E+0000  3.034041E+0000
 -2.403459E+0000  3.401584E-0001
 -2.619871E+0000 -1.606003E+0000
  3.249747E+0000 -1.728198E+0000
  1.839413E+0000  2.228029E+0000
 -3.505255E+0000  7.359446E-0001
 -1.870780E+0000 -2.348820E+0000
  2.983147E+0000 -3.653563E+0000
  7.943909E-0001  3.746109E+0000
 -2.689472E+0000  2.118636E+0000
 -2.169444E+0000 -2.624185E+0000
  1.319572E+0000 -1.468028E+0000
  3.008884E+0000  2.902499E+0000
 -2.483741E+0000  9.925416E-0001
 -8.921133E-0001 -3.394143E+0000
  4.025936E+0000 -3.758970E+0000
  2.547046E+0000  2.389196E+0000
 -1.419043E+0000  4.448811E+0000
 -5.598992E+0000 -2.325501E+0000
  3.182391E+0000 -6.337043E+0000
  2.855138E+0000  1.298290E+0000
  1.252070E+0000  1.902751E+0000
 -3.097799E+0000 -2.666813E+0000
  6.093649E-0001 -1.054218E+0000
  5.665915E+0000  1.833726E+0000
 -3.287075E+0000  3.311148E+0000
 -1.326228E+0000 -5.261599E+0000
  9.433943E-0001 -4.060256E+0000
  5.728607E+0000  1.878998E+0000
 -1.395541E+0000  3.198519E+0000
 -5.212932E+0000 -1.418356E+0000
  3.062241E+0000 -7.767123E+0000
  4.182133E+0000  2.781945E+0000
 -1.199657E+0000  7.301637E+0000
 -2.957681E+0000 -1.934060E-0001
 -1.116480E+0000 -5.494275E+0000
  3.397014E+0000 -2.048533E+0000
  2.209527E+0000  6.606023E+0000
 -4.151257E+0000  1.462533E+0000
 -3.189708E+0000 -2.365155E+0000
  3.018666E+0000 -1.247099E+0000
  2.197584E+0000  3.462065E+0000
 -1.357109E+0000  3.793275E+0000
 -5.589837E+0000 -1.469534E+0000
  3.981511E+0000 -4.126478E+0000
  5.641690E+0000  4.723398E+0000
  3.584714E-0001  4.098778E+0000
 -5.817104E+0000 -1.522127E+0000
  2.198924E+0000 -5.831037E+0000
  5.421006E+0000  7.058583E-0001
  2.825204E-0001  2.876548E+0000
 -4.030875E+0000  2.047416E+0000
  7.649276E-0001 -4.627425E+0000
  5.521165E+0000  5.193759E-0001
 -1.140323E+0000  5.161654E+0000
 -3.264131E+0000 -3.150988E+0000
  1.725801E+0000 -6.051436E+0000
  4.909486E+0000  1.019337E+0000
  1.021556E+0000  6.057363E+0000
 -3.631488E+0000  3.459076E-0001
 -3.288988E+0000 -1.064512E+0000
  3.904955E+0000 -2.419290E+0000
  1.043917E+0000  4.962994E+0000
 -1.676427E+0000  2.136462E+0000
 -2.264118E+0000 -2.541258E+0000
  2.082884E+0000 -3.223993E+0000
 -1.225994E-0001  2.997522E+0000
 -9.694684E-0001  8.622662E-0001
 -1.539316E+0000 -4.858694E-0001
  2.701866E+0000 -2.547286E+0000
 -8.291100E-0001  5.421561E-0001
  8.419209E-0001 -7.122119E-0001
  1.186357E+0000  1.254317E+0000
 -1.828998E+0000 -1.395973E+0000
  5.485385E-0001 -1.585461E+0000
  1.547849E+0000  1.681829E+0000
 -1.434468E+0000  1.229682E+0000
 -3.457299E+0000  1.666277E+0000
  5.427819E-0001 -6.024714E+0000
  1.641727E+0000  4.968911E-0001
  8.981115E-0001  3.700030E+0000
 -3.912384E+0000 -2.004200E+0000
 -7.489136E-0001 -4.200938E+0000
  5.942705E+0000 -1.528112E+0000
 -1.461036E+0000  6.008018E+0000
 -3.296278E+0000  6.053159E-0001
 -3.117868E+0000 -2.628137E+0000
  6.776696E+0000  6.423222E-0001
 -1.634719E+0000  5.214057E+0000
 -3.981885E+0000 -4.213715E+0000
  2.556921E+0000 -5.706362E+0000
  3.295338E+0000  1.985471E+0000
  1.149638E+0000  5.087425E+0000
 -4.869710E+0000 -1.542131E+0000
  3.519724E-0001 -3.842822E+0000
  5.471347E+0000 -1.481772E+0000
  6.899283E-0001  5.213818E+0000
 -5.125033E+0000  1.923724E+0000
  3.873784E-0002 -6.188378E+0000
  3.788016E+0000  1.239616E+0000
  2.133004E+0000  3.163030E+0000
 -1.434808E+0000 -1.630968E-0003
 -2.839816E-0001 -1.275884E+0000
  2.618774E+0000  5.171895E-0002
 -1.869449E+0000  1.694049E-0002
  5.806498E-0002  1.004898E+0000
 -2.866959E-0001 -2.039537E+0000
  1.235210E+0000 -2.537961E-0002
 -1.423424E+0000  6.118676E-0001
 -8.853517E-0001 -4.420452E+0000
  1.678641E+0000 -2.113973E+0000
  1.936055E+0000  5.694668E+0000
 -1.210298E+0000  1.643054E+0000
 -4.108269E+0000 -4.297501E-0001
  4.068883E+0000 -1.472024E+0000
  4.733106E-0003  3.164648E+0000
 -2.124590E+0000  1.790308E+0000
  3.246880E+0000 -2.161307E+0000
 -3.567159E-0001 -7.869935E-0002
 -8.803598E-0001  3.499723E+0000
  2.821784E+0000 -5.049266E-0001
 -3.102708E+0000  3.693240E-0001
 -1.104866E+0000 -2.864883E-0001
  1.206051E+0000  9.731752E-0001
  2.983632E-0001  1.229760E+0000
 -2.121359E+0000  5.101036E+0000
 -2.883839E+0000  7.396692E-0001
 -2.950216E-0001 -5.759791E+0000
  1.731076E+0000  2.691070E-0001
  9.862847E-0001  1.123880E+0000
 -2.101130E+0000  1.822484E-0001
 -2.627775E+0000 -1.643856E+0000
  3.780936E+0000 -2.393987E-0004
  7.266899E-0001  4.487491E+0000
  1.233020E-0001  3.711658E+0000
 -2.581253E+0000 -5.398206E+0000
  2.220922E+0000 -1.503347E+0000
  3.538342E+0000 -4.455480E-0001
 -2.246905E+0000  1.385960E+0000
 -1.421434E+0000 -2.402353E+0000
  2.474856E+0000 -8.115184E-0001
  9.815629E-0001  5.031434E+0000
 -3.555001E+0000  2.656979E+0000
 -1.181855E-0001 -5.186954E+0000
  1.040163E+0000 -1.579691E+0000
  4.008329E+0000  4.195868E+0000
 -4.141142E+0000  1.332437E+0000
 -3.021751E+0000 -1.746367E+0000
  2.643505E+0000 -1.208223E+0000
  1.922297E+0000  2.452299E+0000
 -2.666031E+0000 -1.051443E+0000
 -1.933395E+0000 -6.802636E-0001
  3.261347E+0000  1.841674E-0001
 -1.348830E+0000  2.171295E+0000
 -3.504710E+0000  1.228295E+0000
  5.178319E-0001 -2.810302E+0000
  2.219976E+0000  1.565738E+0000
  5.987006E-0001  2.542280E+0000
 -3.063048E+0000 -1.106785E+0000
  3.885477E-0001 -2.241287E+0000
 -4.860444E-0001 -6.025257E-0002
  3.577090E+0000  3.013881E+0000
 -2.935063E+0000 -4.516129E-0001
  9.025898E-0001 -2.131271E+0000
  2.903451E+0000 -2.535577E-0001
 -7.179411E-0001  3.601512E+0000
 -5.391838E-0001 -1.592860E+0000
 -6.532549E-0001 -9.099997E-0001
  1.750085E+0000  3.782244E-0001
  1.215591E+0000  1.947131E+0000
 -2.457809E+0000  1.403002E+0000
  4.264452E-0001 -1.102081E+0000
  2.886193E+0000 -9.710581E-0001
 -1.206322E+0000  8.313402E-0001
 -1.188725E+0000 -4.892319E-0001
 -3.912337E-0001 -3.334078E+0000
  2.232371E+0000 -9.386882E-0001
  1.051234E+0000  5.084490E+0000
 -3.271983E+0000  1.146873E+0000
 -1.455429E-0001 -4.241959E+0000
  2.255958E+0000  3.621736E+0000
  2.041259E+0000  1.526247E+0000
 -2.727043E+0000  1.474543E+0000
 -1.999286E+0000 -6.657416E-0001
  5.327638E-0001 -2.325065E-0001
  1.378605E+0000  3.227184E-0001
 -1.695525E+0000  4.395242E-0001
 -2.314134E+0000  1.839257E-0001
  2.007118E+0000 -1.664149E+0000
 -2.188218E+0000  5.409685E-0001
  1.937394E+0000 -9.264910E-0001
 -1.579434E-0001  9.906554E-0001
 -8.427731E-0001 -1.409092E+0000
  1.090542E+0000 -5.228156E-0002
 -7.808653E-0001 -2.884712E+0000
 -5.862311E-0001 -1.085604E+0000
  5.516603E+0000 -3.271289E-0003
 -4.766993E+0000  2.371293E+0000
 -1.690899E-0002 -2.797255E+0000
  9.670158E-0001 -1.847489E+0000
  3.377593E+0000  7.230776E-0001
 -1.149385E+0000  9.321975E-0001
  1.729213E-0001 -1.768635E+0000
  2.049030E+0000 -2.257272E+0000
  1.080892E+0000 -1.161550E+0000
 -2.313652E+0000 -1.301949E-0001
 -5.063964E-0001 -1.366699E+0000
  1.039489E+0000 -1.520894E+0000
 -1.431924E+0000  3.583130E+0000
 -6.662202E-0001  5.743905E-0001
 -5.717462E-0001  4.695629E-0001
  1.779910E+0000  4.048266E-0001
  5.217482E-0001 -2.208207E-0001
 -2.030869E+0000 -2.418906E+0000
  1.552412E+0000 -8.451347E-0001
  3.310948E+0000  4.225009E+0000
 -2.777164E+0000  4.145091E+0000
  6.338937E-0001  4.632146E-0001
 -1.758694E+0000 -2.916389E+0000
  2.291817E+0000 -1.008668E+0000
  1.063901E+0000  2.722395E+0000
 -2.060850E+0000  2.350225E+0000
 -2.609080E+0000 -5.503305E+0000
  3.111734E+0000 -2.954740E+0000
  2.859842E+0000  2.132679E+0000
 -3.970835E+0000  1.873280E+0000
 -1.055014E+0000 -3.160426E+0000
  1.101192E+0000 -2.059814E+0000
  2.010078E+0000  2.186165E+0000
 -8.348961E-0001 -8.291061E-0001
 -2.982683E+0000 -1.366778E-0001
  2.321569E+0000 -2.466092E+0000
 -7.069399E-0001 -5.984814E-0001
  3.147743E-0001 -1.710403E+0000
 -1.671019E+0000  1.727825E+0000
  1.070842E-0001  1.712411E+0000
  6.310334E-0001 -3.518755E-0002
 -3.327918E-0001  1.737580E-0001
 -1.616370E-0002 -1.138825E+0000
  1.011081E+0000  8.553290E-0001
  3.389100E-0001  9.116602E-0001
  2.906775E-0001 -6.473247E-0001
  7.265629E-0001  8.259086E-0001
 -2.999744E+0000 -8.823147E-0001
  9.856651E-0002 -3.062890E+0000
  1.221295E-0001 -2.843197E+0000
  2.019971E+0000 -1.215978E+0000
  1.308445E+0000  4.290367E+0000
 -1.531803E+0000  6.301083E-0001
 -2.362616E+0000 -1.796728E+0000
  2.904877E+0000  6.199069E-0001
 -1.239835E+0000 -9.993231E-0001
 -2.613730E+0000 -3.140555E+0000
  3.707577E+0000 -1.364415E+0000
  1.324388E+0000  4.485132E-0001
 -7.098085E-0001  1.368465E-0001
  1.882564E-0001 -1.979267E+0000
  9.572843E-0001 -1.492551E+0000
  2.517915E+0000 -5.146120E-0001
 -2.671201E+0000  3.033220E-0001
  1.072126E+0000  1.016932E+0000
  1.911137E+0000  6.227789E-0001
 -2.451938E+0000 -7.258760E-0001
  7.659001E-0001 -3.122894E+0000
  1.796239E+0000 -1.842046E+0000
  4.289294E-0001  8.232554E-0001
 -1.375723E+0000 -2.317627E+0000
  1.270246E-0001 -1.015420E+0000
  2.461107E+0000 -7.009169E-0002
 -2.238766E-0001  3.707244E+0000
 -3.139681E+0000 -4.320263E-0001
 -8.806539E-0001 -6.249686E+0000
  4.759825E+0000  1.462566E-0001
 -6.404498E-0002  5.208888E+0000
 -4.939664E+0000 -2.272235E+0000
  1.366491E+0000 -2.766701E+0000
  1.782025E-0001 -2.732312E-0001
 -7.262480E-0001  3.307250E+0000
 -2.779805E+0000 -1.607004E+0000
 -2.333568E+0000 -1.667553E+0000
  1.573583E+0000 -3.593068E-0001
  2.107711E-0001  5.738964E-0001
  4.721510E-0001  2.292741E+0000
 -3.819175E-0001  7.572133E-0001
 -7.828091E-0001 -1.436463E+0000
  1.409353E+0000  6.180667E-0001
 -1.668391E-0001  3.934100E-0001
 -2.469421E+0000 -1.739781E+0000
 -4.234685E-0001 -2.760080E+0000
 -6.358533E-0001 -9.332751E-0001
 -8.515348E-0001  3.191535E-0001
  3.843676E-0002 -3.383336E+0000
 -4.146956E-0001  8.689203E-0001
  7.507764E-0001  2.617576E+0000
 -1.627321E+0000 -4.747072E-0001
  1.179429E+0000  1.755224E+0000
 -3.316262E-0001  8.863421E-0001
 -3.828742E-0001  2.745250E-0001
 -1.283703E+0000 -7.955715E-0001
 -1.194729E+0000  7.843607E-0001
  3.322684E+0000  1.658808E-0001
 -2.557176E+0000 -1.640404E+0000
  2.899941E+0000 -4.319716E+0000
  2.198752E+0000  5.544639E-0001
 -9.000381E-0001  4.785707E+0000
 -2.103047E+0000  5.527568E-0001
 -8.667235E-0001 -3.005203E+0000
  3.710422E+0000  1.730005E+0000
  1.043839E+0000  2.914186E+0000
 -5.571589E+0000 -2.833191E+0000
  2.440875E+0000 -3.591458E+0000
  2.333878E+0000  3.095159E+0000
 -3.773190E+0000  1.127081E+0000
  2.249667E-0001 -5.331148E+0000
  1.295670E+0000  1.136062E+0000
  7.148400E-0001  3.307692E+0000
 -3.751184E+0000  3.232667E-0001
  3.522649E-0002 -3.368034E+0000
  2.382496E+0000  1.249082E+0000
  1.138351E+0000  4.309367E-0001
 -1.583288E+0000 -1.765738E+0000
  1.139465E+0000 -2.920020E+0000
  1.520346E+0000 -3.937422E-0001
 -2.697074E+0000  1.208109E+0000
 -3.440981E-0001 -4.673543E-0001
  1.337666E-0001 -2.271924E+0000
 -4.100481E-0001  6.089396E-0002
 -2.093383E+0000  2.034259E+0000
  1.055077E+0000 -1.328256E+0000
  2.771548E-0001  4.582382E+0000
 -1.079856E+0000  1.918901E+0000
 -1.710698E+0000 -4.369164E+0000
  1.077613E+0000 -1.253682E-0001
  3.108023E+0000  2.569208E+0000
 -1.818588E+0000  2.019917E+0000
 -1.637479E+0000 -2.767458E+0000
  3.398478E+0000 -2.475876E+0000
 -5.648942E-0001  3.627550E+0000
 -7.221958E-0001  3.570272E+0000
 -2.468497E+0000 -2.124002E+0000
 -4.298992E-0001  2.187318E+0000
  3.629966E+0000  2.625696E+0000
 -2.255394E+0000  2.832132E+0000
 -3.807396E+0000 -9.307023E-0001
  8.770658E-0002 -7.202070E-0001
  5.393740E+0000  1.733391E-0001
 -4.475209E+0000  2.752507E+0000
 -1.949372E+0000 -2.735412E+0000
  2.118586E-0001 -2.809257E+0000
  2.808758E+0000  2.769554E+0000
 -1.931320E+0000  2.938316E+0000
 -2.672744E+0000 -3.170086E+0000
  1.367576E+0000 -1.393156E+0000
  2.049903E+0000  1.870027E+0000
 -8.536012E-0001  2.994657E+0000
 -2.562182E+0000 -1.189038E+0000
  2.715603E+0000 -4.427762E+0000
  2.112004E+0000  3.496834E+0000
 -3.211238E+0000  1.696913E+0000
  3.752448E-0001 -3.382974E+0000
  2.639014E+0000 -1.072161E+0000
  8.735544E-0001 -1.417828E-0001
 -2.639482E+0000 -7.904434E-0001
  1.214935E+0000  2.012454E+0000
  3.729064E-0001  1.958443E+0000
 -7.736060E-0002  8.745596E-0001
 -8.003150E-0001 -2.180845E+0000
  7.250143E-0001 -8.317568E-0001
  1.115499E+0000 -1.479524E+0000
  8.798506E-0001  1.254927E-0001
 -2.620461E+0000  7.354531E-0001
 -2.950991E-0001 -2.121718E+0000
  9.200503E-0001 -2.321281E-0001
  1.492126E+0000  2.003891E+0000
 -1.174151E+0000 -8.738077E-0001
  7.657361E-0001 -1.986891E+0000
  4.515161E-0001  2.907703E-0001
  1.637669E+0000  1.834310E+0000
 -2.403275E+0000 -1.172771E+0000
 -5.292216E-0001 -2.341279E-0001
  1.019247E+0000  3.303684E-0001
  5.021934E-0001 -4.142877E-0001
 -1.226437E+0000 -1.161087E+0000
  2.570720E+0000 -4.557326E+0000
 -1.545100E+0000  3.582855E+0000
  1.436143E+0000 -1.635282E+0000
 -1.669117E+0000 -2.426773E-0001
  1.703937E+0000 -1.919516E+0000
 -2.306344E+0000  1.138182E+0000
  1.046568E+0000 -2.370375E+0000
  1.820237E+0000 -8.124651E-0001
 -8.629561E-0002  2.619306E+0000
  8.089685E-0001 -2.171449E-0001
 -1.560875E+0000 -1.065206E+0000
  8.992476E-0001 -1.997584E+0000
  3.046268E+0000  1.322410E+0000
  3.033379E-0002  2.477697E+0000
 -3.161903E+0000  3.929259E-0001
  9.494372E-0001 -4.485928E+0000
  2.696181E+0000  1.224834E+0000
  1.243203E+0000  1.154918E+0000
 -3.421801E+0000  1.684665E+0000
 -1.145863E+0000 -1.744799E+0000
  3.893982E+0000 -4.642650E-0001
  1.484948E+0000  9.898431E-0001
 -4.789978E+0000  1.183214E+0000
  2.151026E+0000  2.172467E-0001
  1.871453E-0001 -1.724172E+0000
  2.787478E+0000  6.547030E+0000
 -1.973530E+0000  4.843208E+0000
 -2.223115E+0000 -5.263417E+0000
  2.575867E+0000 -2.199332E+0000
  2.833591E+0000  1.345752E+0000
 -1.139828E+0000  5.958057E-0001
 -2.472738E+0000 -2.237887E+0000
  2.826532E+0000 -6.139464E+0000
  4.163111E-0001  5.134812E+0000
 -3.768710E-0001  1.409923E+0000
 -3.233353E+0000 -9.067450E-0001
  2.625084E+0000 -2.974620E+0000
  7.748267E-0001  1.519520E+0000
 -3.684349E-0001  1.724955E+0000
  8.354748E-0001 -3.320037E+0000
  1.587463E+0000  8.940411E-0001
  2.025222E-0001  2.972708E-0001
 -2.198184E+0000  8.284107E-0001
 -6.349219E-0001 -3.117636E+0000
  4.894689E+0000 -4.827807E-0001
  4.049327E-0001  1.176755E+0000
 -4.005350E-0001 -4.637916E-0001
 -1.378487E+0000  2.786682E-0001
 -2.369014E-0001 -2.862123E+0000
  2.034739E+0000 -2.585119E+0000
  1.676247E+0000  3.158374E+0000
 -1.273545E+0000 -2.219528E-0001
 -1.053085E+0000 -4.465708E+0000
  3.039694E+0000  1.830831E+0000
  5.749323E-0001  2.234723E+0000
 -1.005316E+0000 -8.610816E-0001
 -6.099100E-0001 -3.419889E+0000
  1.689516E+0000  1.938418E+0000
 -3.449265E-0001 -2.481656E-0001
 -4.084447E-0001 -1.272389E+0000
  6.303360E-0002 -4.039626E+0000
  1.307571E+0000  7.936665E-0001
 -3.645360E-0001  4.341516E+0000
 -3.591410E-0001 -2.317652E+0000
 -7.593794E-0001  7.336718E-0001
  1.880362E+0000 -1.017193E+0000
  1.681146E-0001  8.246700E-0001
 -4.452174E-0001 -1.286680E-0001
 -1.503426E+0000  4.327476E-0001
 -1.038228E+0000  3.569674E-0001
 -3.490561E-0001  9.588360E-0001
 -1.566816E+0000 -1.333352E+0000
  9.548630E-0001 -2.749777E+0000
  1.585115E+0000 -2.348313E-0001
 -3.153739E+0000  2.396547E+0000
  1.127819E-0001 -2.306575E+0000
 -1.173136E+0000 -1.868330E-0001
  3.263253E+0000 -4.007751E-0001
 -2.232162E+0000  2.666449E-0001
  9.788486E-0001 -3.345463E+0000
 -5.830887E-0001 -1.341900E+0000
  3.054546E+0000  7.643165E-0001
 -2.329278E+0000  8.169727E-0001
 -2.289415E+0000 -2.806840E-0001
  4.157503E-0001 -3.140188E+0000
  2.242061E+0000  2.488536E-0001
  2.106390E+0000  7.157953E-0001
 -5.190546E+0000  3.399136E+0000
  6.228563E-0001 -1.718262E+0000
  1.062715E+0000 -1.107590E+0000
  1.388833E+0000  3.070683E-0001
 -2.496409E+0000  4.284926E-0001
  8.418763E-0001 -1.225794E+0000
 -1.690046E+0000 -4.539992E-0001
  1.034120E+0000 -7.350922E-0001
  9.574983E-0001 -1.106774E+0000
 -3.772274E-0001 -1.630466E+0000
  2.277001E+0000 -4.633098E-0001
  1.188066E+0000  1.483546E+0000
 -6.618152E-0001 -1.063141E+0000
 -5.799526E-0002 -1.507269E+0000
  1.544384E+0000  5.783101E-0001
 -5.908135E-0001  2.632383E+0000
 -2.085826E+0000 -1.585730E+0000
 -2.494099E-0001  8.970985E-0001
  9.762490E-0001  2.969863E+0000
 -3.477866E+0000  5.282128E+0000
 -1.458258E+0000 -2.179092E+0000
  2.494528E+0000 -3.266709E+0000
  1.247503E+0000  4.282588E+0000
 -3.977105E+0000  1.378302E+0000
 -3.946949E-0003 -4.691256E+0000
 -8.986696E-0001  1.029726E+0000
  3.634773E+0000 -4.907296E-0001
 -2.876281E+0000  3.898588E+0000
 -7.311685E-0001  8.964619E-0001
 -2.430816E+0000 -1.204027E+0000
  2.846561E+0000  9.551436E-0001
  2.163364E-0001  3.569571E+0000
 -2.758953E+0000  1.712627E+0000
 -5.814284E-0001 -3.964783E+0000
  4.642913E-0001  1.735886E+0000
  1.597852E+0000  1.502059E+0000
 -1.931155E-0001  9.971983E-0001
 -1.958127E+0000  1.227677E+0000
  1.522878E+0000 -1.114469E+0000
  5.692024E-0001  9.786331E-0001
  1.235562E+0000 -6.329759E-0001
  1.457288E+0000 -2.380691E-0001
  2.326166E-0001  1.027344E+0000
 -1.865948E+0000  1.626106E+0000
  1.728941E+0000 -2.947967E+0000
  1.168823E+0000 -2.841929E-0001
  2.336271E+0000 -5.901966E-0001
 -1.892124E-0001  7.386411E-0002
  6.094388E-0001  2.371527E+0000
 -2.377842E+0000 -7.046306E-0001
  4.105153E+0000 -2.307207E+0000
 -2.468164E+0000  1.083985E+0000
  9.377983E-0001  2.638509E+0000
 -2.667366E+0000 -1.349948E+0000
 -1.340530E+0000 -6.300346E-0001
  2.662321E+0000 -1.251119E+0000
 -1.371702E+0000  1.623204E+0000
 -1.159122E+0000 -1.554796E-0001
 -7.703672E-0001 -1.699463E+0000
  6.462304E-0001  1.067189E+0000
 -8.015257E-0001  2.709957E+0000
  1.847581E-0001 -1.317556E+0000
  2.597040E+0000 -4.637831E-0001
 -3.224233E+0000  2.871829E-0001
  1.159961E+0000 -3.477708E+0000
  9.426238E-0001 -9.676975E-0001
 -6.767491E-0001  9.806243E-0001
  1.594054E+0000  2.364183E+0000
 -3.617104E-0001  1.534381E+0000
 -1.168334E+0000  7.789123E-0001
 -3.019931E-0001  1.952809E-0001
 -1.303271E+0000  1.410969E+0000
  2.638752E+0000 -1.504701E+0000
 -1.132207E+0000  2.655014E-0001
  2.471197E+0000 -1.827507E+0000
  2.681828E-0001 -2.091600E+0000
 -9.066577E-0001  3.582719E+0000
  3.326747E+0000  4.547071E-0001
 -2.890082E+0000  8.464609E-0001
 -1.582325E+0000  3.590562E+0000
  8.984853E-0001  7.355050E-0001
 -4.108278E-0001  5.788491E-0001
 -2.160977E-0001 -1.163479E-0002
 -5.128908E-0002 -3.287894E+0000
  1.120262E+0000 -4.551518E-0001
 -9.855371E-0001  3.108255E+0000
 -2.535001E+0000 -9.893843E-0001
 -4.705442E-0001 -2.516477E+0000
  3.132970E+0000  1.848056E+0000
 -1.366394E+0000  4.439894E+0000
 -2.729422E+0000 -1.488763E+0000
  1.612332E+0000 -2.004495E+0000
  1.476332E+0000  9.183916E-0001
  1.980379E+0000  1.397793E+0000
 -2.903745E+0000  7.788063E-0001
  6.163285E-0001 -3.310627E+0000
  3.570309E+0000 -2.713539E+0000
  9.240106E-0001  4.599096E+0000
 -2.450686E+0000 -8.468742E-0001
 -5.387137E-0001 -1.683218E+0000
  3.050900E+0000 -1.047687E+0000
  4.281961E-0001  2.534309E+0000
 -3.700048E-0001 -1.130807E+0000
 -1.663442E+0000 -1.680994E+0000
  1.249896E-0001  2.427093E+0000
 -2.951756E+0000  6.899833E-0001
  1.053383E+0000  8.998837E-0001
  1.438592E+0000 -2.882161E-0001
 -1.972626E+0000  4.089047E+0000
  1.795619E+0000 -9.724830E-0002
 -2.565955E+0000  9.298162E-0001
  4.883424E-0001  2.151100E+0000
 -4.292711E-0001 -1.423081E+0000
 -1.430668E+0000 -1.419305E+0000
  3.911850E+0000 -1.260235E+0000
 -5.883914E-0001  3.459305E+0000
 -1.827751E+0000 -5.813672E-0001
  1.637592E-0001 -1.199515E+0000
  8.154724E-0001  1.055383E+0000
 -1.028725E+0000 -2.282935E-0001
  1.330776E+0000 -1.876468E+0000
 -2.329544E+0000 -5.568532E-0001
  3.570659E-0001 -2.738525E+0000
  1.150588E+0000  5.946265E-0002
 -4.553468E-0001  2.799748E+0000
 -1.730597E+0000  1.237368E+0000
 -1.788875E+0000 -2.043738E+0000
  1.190362E+0000  3.675222E-0001
 -3.116353E-0001  1.145905E+0000
 -1.753119E+0000 -1.643891E+0000
  1.305122E+0000  1.219551E-0001
  9.966473E-0001  4.821863E-0001
 -5.254132E+0000  1.818290E+0000
  1.613605E+0000 -2.665710E+0000
  3.000902E+0000 -6.569069E-0001
 -1.066511E+0000  3.129951E+0000
 -1.423553E+0000  1.668765E-0001
  1.194770E+0000 -2.089285E+0000
 -1.072564E+0000  1.181245E+0000
  2.401791E-0001  3.321283E+0000
 -1.253271E+0000 -2.405681E+0000
  2.640052E+0000 -3.281819E+0000
  1.357719E+0000  3.399782E+0000
 -1.633834E+0000  2.275443E+0000
 -1.306336E+0000 -1.105054E+0000
 -2.554451E-0001  2.428655E-0001
  1.329582E+0000 -2.732688E+0000
 -1.184163E-0002  1.745207E+0000
  5.484969E-0001 -1.873586E+0000
  6.230866E-0001  1.089787E+0000
  8.164107E-0001 -4.996919E-0001
 -1.710757E+0000 -1.456931E+0000
  5.988084E-0001 -2.205558E+0000
  4.256948E-0001  1.981416E+0000
 -3.317829E-0001  2.616105E+0000
 -7.191928E-0001  1.329096E+0000
 -5.435453E-0001 -1.106077E+0000
  2.439889E+0000  1.570523E+0000
  9.205037E-0001 -1.031462E+0000
 -3.348524E+0000 -7.510459E-0001
  2.256660E+0000 -1.020741E-0001
 -1.009591E+0000  2.133592E+0000
 -3.519692E+0000  9.125929E-0001
  5.449394E-0001 -4.012702E+0000
 -3.777261E-0001 -3.130427E+0000
  2.995889E+0000  3.902881E+0000
 -5.168287E-0001  3.298471E-0001
 -3.868772E+0000  2.216617E+0000
  2.924327E+0000 -1.669094E+0000
  2.039696E+0000  2.521653E+0000
  1.289533E-0002  3.619912E+0000
 -9.561084E-0001 -3.757846E+0000
  9.119815E-0001 -1.815619E+0000
  2.687542E+0000  3.136220E+0000
 -1.881557E+0000  1.389264E+0000
  3.759794E-0001 -8.419166E-0001
 -3.615131E-0001 -9.619439E-0001
 -2.538065E+0000  7.697775E-0001
  1.169724E+0000 -3.140387E+0000
 -1.478415E+0000 -1.459234E+0000
  2.985474E+0000  1.608850E+0000
 -1.125410E+0000  2.207250E-0001
 -1.335630E+0000 -3.377490E+0000
  3.721234E+0000  1.506154E+0000
  1.796346E+0000  1.706497E+0000
 -2.655679E+0000  1.405723E+0000
 -2.868630E-0001 -3.412403E+0000
  1.272652E+0000  1.019569E+0000
  1.937736E+0000 -1.692981E+0000
 -2.528717E+0000  2.822526E-0003
  2.671966E-0001 -1.293670E+0000
  8.925208E-0001  9.788629E-0001
 -2.172347E+0000  9.158048E-0001
 -4.941813E-0001  2.187930E-0001
  3.456721E+0000 -4.289371E+0000
 -3.199865E-0001  2.865117E+0000
  1.048685E+0000 -3.885722E-0001
 -3.601629E+0000 -1.943193E+0000
  3.071927E+0000 -3.588148E+0000
  6.345164E-0001  1.043641E+0000
  6.099580E-0001  4.567338E+0000
 -1.633050E-0001  6.976091E-0002
 -1.262613E+0000 -1.131291E+0000
  5.922854E+0000  8.866176E-0001
 -1.719631E+0000  2.679116E+0000
 -2.305425E+0000  1.290805E+0000
 -1.759661E-0002 -4.431839E+0000
  3.412954E+0000  9.494061E-0001
  2.852077E-0001  2.238830E+0000
 -2.205891E+0000  3.030084E-0001
  1.551071E+0000 -2.907502E+0000
  9.704328E-0001 -1.059879E+0000
 -8.252756E-0001 -8.500637E-0001
  9.538560E-0002 -1.645930E+0000
  1.526834E+0000 -4.689863E-0001
 -7.549953E-0001  5.218591E+0000
  1.720365E-0003 -1.123735E+0000
 -1.936940E+0000 -1.372818E-0001
  4.116182E+0000  2.136585E+0000
 -2.391554E+0000  4.042217E+0000
 -1.677010E+0000 -7.689447E-0001
  1.139616E+0000 -8.497606E-0001
 -6.766462E-0001  2.916390E+0000
 -1.419451E+0000 -2.116689E+0000
 -1.654273E-0001 -2.699305E+0000
  2.661772E+0000  4.345906E-0001
  8.029981E-0001  2.027344E+0000
 -2.302047E+0000  4.181996E+0000
 -2.364742E+0000  8.859905E-0001
  9.585667E-0001 -1.215162E+0000
  3.953626E-0001  2.099763E+0000
  8.197792E-0002  3.090084E+0000
 -3.163539E+0000  2.370788E+0000
 -4.953793E-0001 -2.171548E+0000
 -2.003540E-0001 -1.557709E+0000
 -6.090974E-0001  2.483210E+0000
 -1.269172E+0000  4.656577E+0000
 -1.718587E+0000 -3.288227E+0000
 -4.762768E-0001 -6.748975E-0001
  7.114990E-0001  7.503107E-0001
 -1.870629E-0001  7.105817E-0001
 -8.528480E-0001  3.455593E+0000
  1.855945E+0000 -2.656659E+0000
 -2.303640E+0000 -7.836207E-0001
  3.094580E+0000 -1.810404E-0001
 -6.044259E-0001  5.397835E-0001
 -2.885699E+0000 -1.162471E+0000
  9.875511E-0001 -1.520443E+0000
  6.139428E-0001  1.851636E+0000
 -5.602423E-0002  1.335378E+0000
 -9.243471E-0001  3.168537E+0000
 -3.360384E-0001 -1.394413E+0000
  1.004930E+0000  7.818530E-0001
 -1.847202E-0001  2.836651E+0000
 -9.767465E-0001  5.497995E-0001
 -8.493187E-0001 -2.753330E-0001
  1.168594E+0000  1.782528E+0000
 -1.150080E+0000  3.756672E+0000
 -1.523282E+0000 -3.450456E-0001
  1.607292E+0000 -1.526697E+0000
  1.125657E+0000 -1.256568E+0000
 -6.970677E-0001  1.912089E+0000
 -4.308363E+0000 -2.189998E+0000
 -1.670078E+0000 -4.076241E+0000
  5.991133E+0000 -3.305020E-0001
 -1.531422E+0000  3.626736E+0000
 -5.824825E-0001  2.127670E+0000
 -2.104260E-0001 -1.754521E+0000
  1.858934E+0000  4.262578E+0000
 -2.474875E+0000  1.277520E+0000
 -1.617671E+0000  1.317321E+0000
  1.168000E+0000 -4.706115E+0000
 -2.734372E-0001 -1.500992E+0000
  7.291581E-0001  1.954835E+0000
  1.454081E-0001 -1.267588E+0000
 -1.046787E+0000 -4.398774E-0001
  6.893103E-0001 -3.493320E-0002
  1.242753E-0001  1.177984E+0000
  9.593404E-0001  3.682582E-0001
 -2.138450E+0000  1.701666E+0000
  5.711044E-0001 -3.599952E+0000
  1.737051E+0000 -2.533367E+0000
  2.482684E+0000  4.161869E+0000
 -1.807785E+0000  1.332930E-0001
  7.019156E-0001 -1.293426E+0000
 -2.779514E-0001  7.058932E-0001
  3.281330E+0000  5.337909E-0001
 -3.348748E+0000  1.399081E-0001
 -7.274590E-0001 -2.150181E+0000
 -7.965153E-0002 -2.434190E-0001
  3.291253E+0000 -2.638856E-0001
 -1.684698E+0000  1.624985E+0000
 -1.287316E+0000 -4.245785E+0000
  3.123264E+0000 -9.509078E-0001
  5.827036E-0001  3.850509E+0000
 -1.131522E+0000  4.853617E-0001
 -3.097354E+0000 -2.832041E+0000
  6.676582E+0000 -3.368658E+0000
 -1.179651E+0000  4.633448E+0000
 -1.808198E+0000  5.540629E-0001
 -1.271072E+0000 -4.259918E+0000
  3.458160E+0000  1.132435E+0000
 -4.122436E-0001  2.555166E+0000
 -2.201448E+0000  1.667257E+0000
 -1.262861E+0000 -3.956851E+0000
  1.644725E+0000 -2.636049E+0000
  1.462861E+0000 -1.094391E+0000
 -2.118109E+0000  3.997894E+0000
  8.462490E-0002  8.100837E-0001
  9.369310E-0001 -2.324157E-0001
 -6.778327E-0002  1.562099E-0001
  2.053087E+0000 -3.208096E+0000
 -6.287861E-0001  1.379091E+0000
 -1.750495E-0001  3.591806E-0001
 -1.880720E+0000  8.644910E-0001
  6.069666E-0001  1.394334E-0001
  2.335741E-0001  6.967995E-0001
  1.134050E+0000  1.587416E+0000
 -1.734884E+0000  5.035310E-0001
  1.038272E+0000 -2.526104E+0000
  5.348725E-0002  5.735045E-0001
  1.238071E+0000 -4.210654E-0001
 -1.006913E+0000  2.120929E-0001
  6.608692E-0001 -1.785880E+0000
 -4.265278E-0001 -2.777626E+0000
  1.645950E+0000 -3.077286E-0001
 -5.711605E-0001  1.747848E+0000
 -1.846590E+0000 -4.367745E+0000
  3.028739E+0000  3.289192E-0001
  1.796666E+0000  2.005331E+0000
 -2.460472E+0000  4.434763E+0000
 -2.012547E+0000 -3.326640E+0000
  1.950347E+0000 -3.259641E+0000
  8.496807E-0001 -1.566900E+0000
 -4.750645E-0001  1.343491E+0000
  2.100044E+0000 -2.055611E+0000
  7.354702E-0001 -3.581793E+0000
  3.183083E-0001  1.553094E+0000
  3.859189E-0001  7.437288E-0001
 -6.502040E-0001  5.546307E-0002
  2.210927E+0000 -5.566896E-0001
 -2.996494E+0000  2.464112E+0000
 -6.372107E-0001 -1.023146E+0000
 -1.818023E-0001  5.458143E-0001
  1.637377E+0000  4.567270E-0001
 -3.251799E+0000  2.318865E+0000
  2.131835E+0000 -2.620089E+0000
 -7.419435E-0001  2.645065E-0001
  5.853992E-0001  1.225330E+0000
  4.381532E-0002 -4.439242E-0001
 -4.426267E-0001  9.178776E-0001
  1.540308E+0000 -1.691186E+0000
 -4.119978E-0002 -1.093168E+0000
  6.086540E-0001  2.417279E-0001
 -8.196929E-0001  1.503576E+0000
 -9.403763E-0001  1.210264E+0000
  1.210506E+0000 -2.413942E+0000
  4.517675E-0002 -1.151809E+0000
 -1.615963E+0000  9.302376E-0001
  1.174409E+0000 -2.528487E+0000
  2.290381E-0001 -1.456387E+0000
  1.368452E+0000  2.390621E+0000
  1.140727E-0001 -2.692718E+0000
 -1.365754E+0000 -3.758264E+0000
  2.197679E+0000 -2.292277E+0000
  1.605196E+0000  1.081872E+0000
 -1.764036E+0000  2.390154E-0001
 -1.039506E-0002  1.620326E-0001
  1.948612E+0000 -1.170563E+0000
 -1.501786E+0000  6.293976E-0002
  2.920843E+0000 -5.475025E-0001
  2.574014E-0001 -4.785059E-0001
  3.486133E-0001  5.553456E-0001
 -2.158921E+0000  5.020818E-0001
 -2.703260E-0001  8.574424E-0002
  7.021360E-0002  7.935856E-0001
 -2.349764E+0000  7.736312E-0001
  7.722797E-0001  1.867541E-0001
  1.138136E+0000 -1.293009E+0000
 -1.388130E+0000  2.402559E-0001
  1.017647E+0000 -7.701161E-0001
 -6.962391E-0001  8.448167E-0001
 -1.780526E-0001 -2.407973E+0000
 -6.301036E-0001  7.995569E-0001
  1.031548E+0000  3.168894E+0000
 -1.501210E+0000 -1.219207E-0001
 -8.980839E-0001 -1.394067E+0000
 -1.335975E+0000 -1.214549E+0000
 -6.684435E-0001 -1.703014E+0000
  4.008757E+0000 -1.556204E+0000
 -1.062403E+0000  4.454901E+0000
 -1.173218E+0000 -6.612995E-0001
 -2.037393E+0000 -1.421043E+0000
  3.866700E+0000 -2.788639E-0001
 -2.824265E-0001  5.900880E+0000
 -9.571633E-0001 -2.106144E+0000
 -1.723832E+0000 -2.259320E+0000
  3.534355E+0000  1.111047E+0000
  2.450806E+0000  3.070011E+0000
 -4.965400E+0000  3.655419E+0000
 -1.860425E+0000 -2.470752E+0000
  4.539459E+0000 -4.537382E+0000
 -6.158078E-0001  3.400364E+0000
 -2.660576E-0001  1.291098E+0000
 -2.279276E+0000 -3.201965E+0000
  2.697942E+0000  5.145804E-0001
  3.180837E+0000  3.540372E+0000
 -5.656917E+0000  3.691943E+0000
  4.424202E-0001 -4.352981E+0000
  5.265727E-0001  7.486995E-0002
  3.791589E+0000  1.549682E+0000
 -1.865514E+0000  3.019002E-0001
 -2.312791E+0000 -2.057743E+0000
  1.225324E+0000 -1.869487E+0000
  2.492940E-0002  3.321007E+0000
 -1.751764E+0000  1.324676E+0000
  2.528625E+0000 -5.727842E+0000
 -2.025946E+0000  3.063569E-0001
  1.548240E+0000 -2.999406E-0001
 -1.323423E+0000  2.383736E-0001
 -5.424300E-0001 -8.296560E-0001
  1.834702E+0000 -4.778542E-0001
  1.670161E-0001  1.860521E+0000
 -3.149230E+0000 -3.783706E-0001
  3.292917E+0000 -2.374183E+0000
 -3.372633E-0001 -2.716039E-0002
  6.102107E-0001  3.533485E-0001
 -9.064753E-0003 -6.210916E-0001
 -1.785439E-0001  2.865866E+0000
 -2.011029E-0001 -3.521406E+0000
 -8.152255E-0001  3.993712E-0002
  1.375546E+0000  1.563835E+0000
 -2.080973E+0000 -1.840461E+0000
 -2.090068E+0000 -1.717617E+0000
  2.376506E+0000  1.436493E+0000
 -8.168518E-0001  3.027824E+0000
 -3.766681E+0000  2.403398E-0001
  8.873423E-0001 -2.811914E+0000
  2.015740E+0000  5.673429E-0001
  2.287042E+0000  1.322494E+0000
 -3.337129E+0000  5.106859E-0001
  3.728431E-0001 -1.517254E+0000
  1.344086E+0000  7.865781E-0001
  2.754927E-0001  2.695349E+0000
  6.338972E-0001 -5.665748E-0001
  3.918090E-0001  5.285303E-0001
 -1.398940E-0001  1.143457E-0001
  9.075271E-0001  1.318868E+0000
 -1.262015E+0000 -1.728564E+0000
 -1.229453E+0000 -3.059896E-0001
  2.172997E+0000  4.445405E-0001
  6.632811E-0001 -2.896035E+0000
 -1.642508E+0000  2.330629E+0000
  1.273895E+0000  2.730189E+0000
 -2.247414E+0000  2.081275E-0001
  2.267468E-0001 -2.728039E+0000
  1.467045E+0000 -6.692236E-0001
  1.663763E+0000  3.435894E+0000
 -1.587725E+0000  1.205892E+0000
  6.859664E-0001 -1.880236E+0000
  1.590832E+0000 -2.199810E+0000
  2.299974E+0000  1.363945E+0000
 -9.791304E-0001  1.442415E+0000
 -2.159429E+0000 -2.506467E+0000
  6.529581E-0001 -4.502780E+0000
  3.710575E+0000 -5.908878E-0001
 -2.465012E+0000  5.635087E+0000
 -2.599041E+0000 -3.957204E+0000
 -3.289409E-0001 -6.018391E+0000
  7.928107E+0000 -3.721094E-0001
 -3.011636E+0000  5.518686E+0000
 -3.234203E+0000 -1.405402E+0000
  1.922351E+0000 -5.937021E+0000
  4.204413E+0000  2.548554E+0000
 -2.453398E+0000  5.690195E+0000
 -5.437431E+0000 -3.078661E+0000
  2.683837E+0000 -6.108303E+0000
  3.754857E+0000  4.320590E+0000
 -3.149787E+0000  3.636403E+0000
 -5.430179E+0000 -4.627482E+0000
  5.099795E+0000 -3.434114E+0000
  3.579667E+0000  4.802082E+0000
 -3.840758E+0000  3.003512E+0000
 -2.773573E-0001 -3.037967E+0000
  4.296579E+0000 -1.715302E+0000
 -7.165648E-0001  4.389959E+0000
 -3.613189E+0000  1.412840E+0000
 -2.359536E+0000 -3.532757E+0000
  4.382454E+0000 -3.818371E-0001
  1.354572E+0000  7.290794E+0000
 -5.409112E+0000 -2.434234E-0001
 -1.728621E+0000 -5.980642E+0000
  4.274461E+0000 -3.800683E-0001
 -2.826547E-0001  1.774487E+0000
 -1.807646E+0000 -1.004026E+0000
 -1.977758E+0000 -2.623076E+0000
  2.072613E+0000 -5.514527E-0001
  4.287233E-0001  9.955065E-0001
 -1.518596E+0000 -9.377948E-0001
  2.243041E-0001  1.337668E+0000
  3.371874E-0001  2.310475E+0000
 -1.305344E+0000 -8.749102E-0002
  2.023452E+0000 -2.199135E+0000
 -1.238829E-0001  1.736247E+0000
 -3.466823E-0001 -2.573747E+0000
 -1.141216E+0000 -2.410335E+0000
 -1.011773E-0001  1.468634E+0000
  2.186129E+0000  2.197555E+0000
 -2.817588E+0000  2.095302E+0000
 -2.296327E+0000 -1.987837E+0000
  3.733012E+0000 -9.902709E-0001
  2.145164E+0000  7.103901E+0000
 -1.169532E+0000  2.492512E+0000
 -5.073808E+0000 -5.487949E-0001
  2.027196E+0000 -4.345059E+0000
  5.082191E+0000  3.531507E-0001
 -1.988542E+0000  3.115504E+0000
 -4.137468E+0000  2.542152E+0000
  2.897743E+0000 -5.178329E+0000
  6.126830E-0001  2.359296E+0000
  8.805930E-0001  4.228659E+0000
 -3.961802E+0000 -6.964658E-0001
 -7.023494E-0003 -2.388103E+0000
  2.426576E+0000 -2.514780E+0000
 -5.732375E-0001  1.812847E+0000
 -1.274392E+0000  1.579031E-0001
 -1.394609E+0000 -1.572516E+0000
  2.127944E+0000  1.329794E+0000
 -2.337858E-0001  2.627841E+0000
 -2.422046E+0000  2.407710E-0001
  1.473763E+0000  9.777804E-0001
  1.123669E+0000  1.022712E+0000
  6.516238E-0002 -1.622580E+0000
 -1.100031E-0001  7.387518E-0001
  7.833033E-0001  9.895567E-0002
 -1.263593E+0000 -2.875550E+0000
 -9.679984E-0001 -2.884205E+0000
  3.147435E+0000  5.879706E-0001
 -1.470183E+0000  2.215575E+0000
 -2.275571E+0000  2.308382E+0000
  1.837758E+0000  7.449037E-0001
 -6.776658E-0001  9.084476E-0001
 -1.651676E+0000 -1.492747E+0000
 -4.569372E-0001 -3.008701E+0000
  3.488200E+0000  3.241529E+0000
 -1.775190E+0000  6.900294E-0001
 -1.004671E+0000 -2.372482E+0000
  2.836383E+0000 -3.251885E+0000
  2.227452E+0000  3.139322E+0000
 -1.561842E+0000  3.872273E-0001
  1.901127E-0001 -1.146565E+0000
  4.157008E+0000 -9.230495E-0001
 -7.032966E-0001  2.884355E+0000
 -9.747255E-0001  1.251060E+0000
 -9.409853E-0001 -8.293270E-0001
  3.205208E+0000 -9.382309E-0002
  3.923310E-0002  2.154759E+0000
 -2.972571E+0000 -2.113511E-0001
  4.608920E-0001 -4.812255E+0000
  2.825929E-0001  8.256542E-0001
  1.499075E+0000 -6.054054E-0002
 -2.259076E+0000  1.228125E+0000
 -5.403830E-0002 -3.037719E+0000
  2.797141E+0000 -9.320520E-0001
 -4.093611E-0001  3.758282E+0000
 -1.851990E+0000 -2.244639E+0000
 -8.792415E-0001  1.121195E+0000
  2.019333E+0000  5.843092E-0001
 -1.287219E+0000  2.099866E+0000
  7.560417E-0001 -4.728653E-0001
 -3.490925E-0001  3.675023E-0001
 -4.454354E-0001 -6.475492E-0001
  1.046027E+0000 -7.082140E-0001
 -2.600970E+0000  2.324048E+0000
  7.871939E-0001 -2.460351E+0000
  2.271603E+0000  2.604643E+0000
 -3.975391E+0000  8.083258E-0001
  9.024804E-0001 -2.769478E+0000
  3.098745E+0000 -2.473776E+0000
  8.991952E-0001  2.407778E+0000
 -2.085448E+0000  2.509678E-0001
  1.112763E+0000 -3.147854E+0000
  3.204877E+0000  8.964986E-0001
  1.088357E+0000  4.282770E+0000
 -3.541669E+0000 -1.066690E+0000
 -2.058633E+0000 -9.993156E-0001
  4.564112E+0000 -2.099968E+0000
 -1.563720E+0000  4.959496E+0000
  8.062974E-0001 -1.604765E-0001
 -1.163651E+0000 -4.792589E+0000
  1.349821E+0000 -2.399871E+0000
  3.155082E+0000  1.193119E+0000
 -3.032432E+0000  1.716434E+0000
  8.103425E-0001 -1.370867E+0000
 -9.081430E-0001 -2.019911E+0000
  3.557094E+0000 -1.221448E-0001
  8.817804E-0001  3.408007E+0000
 -5.421713E+0000 -1.130122E+0000
  1.903417E+0000 -4.868765E+0000
  2.370748E+0000  4.791360E-0001
  1.084633E+0000  1.963085E+0000
 -3.962874E+0000  4.186558E-0001
 -3.263277E-0002 -2.658722E+0000
  3.198238E+0000  5.503514E-0001
  4.064936E+0000  5.716343E+0000
 -4.494112E+0000  2.212519E+0000
 -1.897436E+0000 -3.870776E+0000
  1.505064E+0000 -2.542147E+0000
  2.308879E+0000  3.090326E+0000
 -4.094201E+0000  3.454561E+0000
 -1.068001E+0000 -3.997298E+0000
  1.323698E+0000  4.272316E-0001
  3.616394E+0000  8.078314E-0001
 -4.438655E+0000  5.634892E+0000
  1.677830E+0000 -4.055254E+0000
 -2.548455E+0000 -3.116186E+0000
  7.490224E-0001  2.355566E+0000
 -1.215120E-0002  4.683727E+0000
 -2.365731E+0000 -2.116716E-0001
  2.456586E+0000 -5.104687E+0000
  3.088593E-0001  3.177952E+0000
 -8.612811E-0001 -9.412781E-0001
 -2.543436E+0000 -1.976990E+0000
  3.190707E+0000  6.480160E-0001
  1.453358E+0000  7.185991E-0001
 -3.164713E+0000  1.784425E+0000
  1.113576E+0000 -3.071856E-0001
  1.462794E+0000 -2.066157E+0000
  1.356004E+0000  2.195738E+0000
 -2.389003E+0000 -2.171586E+0000
 -2.039618E+0000 -3.497187E+0000
  3.543817E+0000  1.829630E+0000
 -2.624575E+0000  2.042254E+0000
 -2.313754E+0000  4.114715E-0002
  2.268963E+0000 -3.615567E+0000
 -7.217398E-0001 -4.150136E-0001
  2.526489E+0000  5.934414E-0001
 -1.969697E+0000  1.718893E+0000
  2.481288E-0001 -2.946458E+0000
  7.999501E-0001 -1.019315E-0001
  6.018349E-0002  2.740755E-0001
 -9.389746E-0001  6.425005E-0001
  9.480090E-0001  4.389282E-0002
  2.780804E+0000 -1.856858E+0000
 -2.469693E+0000  1.631836E+0000
  1.443563E+0000  1.838163E+0000
 -7.859000E-0001 -1.202840E+0000
 -1.378590E-0001  2.069972E+0000
  1.289380E+0000 -1.212123E+0000
 -6.775019E-0002  1.297066E+0000
  3.963518E-0001 -9.539342E-0001
 -1.759592E+0000  6.935016E-0002
  1.038216E+0000 -1.252719E+0000
  2.195917E+0000  2.116395E+0000
 -2.207842E+0000  3.210448E-0001
  1.142471E+0000 -4.887648E-0001
 -1.798018E-0002 -1.937609E+0000
  2.240187E+0000  2.714416E+0000
  4.178600E-0001  7.672927E-0001
  9.214441E-0001  1.793426E+0000
  1.601578E-0001  7.975583E-0001
  6.166007E-0001 -2.030740E+0000
 -3.348263E+0000  5.016276E-0001
  2.057078E+0000  5.906172E-0001
 -4.487606E-0001 -2.599533E+0000
 -1.671285E-0001 -3.964728E-0001
 -4.883339E-0001 -3.889924E-0001
 -2.550800E+0000 -2.979094E+0000
  3.174331E+0000 -9.469979E-0001
 -4.442380E-0001  1.163184E+0000
 -3.824374E-0001  1.322553E+0000
 -2.124084E+0000 -3.086339E+0000
  1.861720E+0000 -1.423631E+0000
  3.385329E+0000  1.224652E+0000
 -1.947996E+0000  1.375577E+0000
 -4.332721E+0000 -3.585160E+0000
  4.841860E+0000 -3.735696E+0000
  5.443784E-0001  1.940518E+0000
 -8.443965E-0001  2.502968E+0000
 -4.109111E+0000  2.152747E+0000
  2.323938E+0000 -3.619942E+0000
  1.709133E+0000  1.633872E+0000
  1.537120E+0000  2.980292E+0000
 -2.170368E+0000 -1.066625E+0000
  4.720079E-0001  3.040961E+0000
  2.406897E+0000  1.539889E+0000
 -6.297087E-0001  1.003271E+0000
 -5.594670E-0001  7.072391E-0003
  8.043633E-0001 -2.054179E+0000
  6.168783E-0001 -1.121557E-0001
 -2.181376E+0000  1.948615E+0000
  2.317268E-0001 -4.943711E+0000
  1.311707E+0000 -4.107706E-0001
 -3.116459E-0001 -2.097312E+0000
  8.987487E-0001 -6.240559E-0001
  2.841905E+0000 -1.668123E+0000
 -3.679644E+0000  2.722959E+0000
  4.482011E-0001 -8.899699E-0001
 -5.658665E-0001 -4.594195E-0001
 -4.257385E-0001  1.507742E-0002
 -3.935651E-0001 -1.788143E+0000
  8.751853E-0001  4.060432E-0001
 -8.012500E-0001  2.410263E+0000
  1.276664E+0000  1.264682E+0000
 -1.818095E+0000 -7.703014E-0001
 -1.732658E-0001 -1.213567E+0000
  2.018728E+0000  8.389136E-0001
 -2.066414E+0000  2.614112E+0000
 -5.601305E-0001  1.098643E+0000
  6.239237E-0001 -2.870005E+0000
 -2.217265E-0002 -5.106605E-0001
  1.326553E+0000  1.404880E+0000
 -1.587141E+0000  3.174075E-0001
 -1.394275E+0000 -3.956329E-0001
 -2.068983E-0001  1.027843E+0000
  2.855304E-0001 -5.607384E-0001
 -1.763057E+0000  7.946957E-0001
  9.714225E-0001 -1.493311E-0001
  1.316216E+0000 -6.557959E-0001
 -1.043997E+0000  1.885697E+0000
  9.048306E-0001 -1.536759E+0000
 -1.303312E+0000 -2.433432E+0000
  1.254310E+0000 -4.382051E-0001
 -1.338186E+0000  3.760546E+0000
  8.226194E-0002  1.164758E+0000
 -2.919695E+0000 -2.381208E+0000
  4.022727E-0001 -1.574140E+0000
  3.007851E+0000  3.419567E+0000
 -8.832225E-0001  1.380350E+0000
 -2.580525E+0000  3.191750E+0000
  7.490135E-0001 -6.739137E+0000
  3.848335E-0001 -6.611301E-0001
  1.280702E+0000  2.711449E+0000
 -7.425320E-0001 -8.664310E-0001
 -7.365124E-0001 -1.486850E+0000
  1.565400E+0000  2.211598E+0000
 -1.417785E+0000  1.107422E+0000
 -2.779164E+0000  5.415746E-0001
  1.222678E+0000 -3.523806E+0000
  2.330253E+0000 -1.206707E+0000
 -1.364821E-0001  1.252677E+0000
 -2.158400E+0000 -1.903376E+0000
 -3.154146E-0001 -1.193480E+0000
  6.516397E-0001 -2.260784E+0000
  6.867018E-0001  4.892011E+0000
 -1.009707E-0001  9.722066E-0001
 -3.273974E+0000 -2.056959E-0002
  8.627683E-0001 -1.670429E+0000
  1.530650E+0000 -3.022894E-0002
  2.301513E+0000  6.363714E-0001
 -3.568764E+0000  1.022348E+0000
 -8.118964E-0001 -2.883178E+0000
  1.908832E+0000 -3.381142E+0000
  1.312445E+0000  1.134998E+0000
 -3.025203E+0000  2.395969E+0000
 -3.906790E+0000 -4.582192E+0000
  5.460285E+0000 -7.017572E+0000
  4.470792E+0000  5.632350E+0000
 -4.765482E+0000  3.697198E+0000
 -3.259881E+0000 -6.784773E+0000
  3.697843E+0000 -2.780945E+0000
  5.510898E+0000  5.133470E+0000
 -5.446446E+0000  1.450029E+0000
 -5.904484E-0001 -5.638582E+0000
  2.531369E+0000 -3.174067E+0000
  1.003382E+0000  4.541077E+0000
 -2.971284E+0000  2.870416E+0000
 -3.502838E+0000 -3.169221E+0000
  3.004881E+0000 -4.031600E+0000
  1.436189E+0000  1.717134E+0000
 -2.496209E+0000  9.667820E-0001
 -3.104299E-0001 -6.156915E-0001
  1.274919E+0000 -1.725044E+0000
  8.123174E-0001  1.166710E-0001
  5.954535E-0001  1.110990E+0000
 -7.759589E-0001  3.292364E-0001
 -1.096975E+0000 -2.262139E+0000
  2.579264E+0000 -1.569115E-0001
  2.063538E+0000  1.177052E+0000
 -2.453587E-0001  8.616769E-0001
 -1.990144E-0001 -4.143330E+0000
  1.056673E+0000  3.525822E-0001
  1.371763E+0000  2.255924E+0000
 -1.532645E+0000  3.578063E-0001
 -4.617227E-0001  2.942781E-0001
  2.463769E+0000 -3.448098E+0000
 -1.641324E+0000 -1.154680E-0001
 -5.124573E-0001  4.841926E-0001
  1.151541E+0000  6.089061E-0001
  2.253221E+0000  4.410526E-0001
  7.583554E-0002 -3.019761E-0001
  5.756980E-0001 -1.785678E+0000
 -9.163717E-0002  1.288222E+0000
  3.826027E+0000 -8.608262E-0001
 -2.306922E+0000  2.390434E+0000
 -9.076362E-0001 -6.129874E+0000
  7.656571E-0001 -3.125711E+0000
  3.042547E+0000  5.570424E+0000
 -1.933414E+0000  2.230327E+0000
 -2.670687E+0000 -3.718645E-0001
  3.062989E+0000 -3.147020E+0000
  5.634087E-0001  2.229476E+0000
 -1.660785E+0000  3.633977E+0000
 -1.019095E+0000 -3.165011E+0000
  2.518485E-0001 -3.232879E+0000
  5.008680E+0000  5.958942E-0001
  6.589345E-0002  4.945932E+0000
 -3.876122E+0000  3.540807E-0001
  9.744648E-0001 -2.306689E+0000
  3.672049E+0000  2.278557E+0000
 -3.449764E+0000  3.704904E+0000
 -5.613708E-0001 -1.589732E+0000
  9.940080E-0001 -3.539113E+0000
  2.647177E-0001  4.441852E+0000
 -1.787679E+0000  1.663388E+0000
 -1.860738E+0000 -2.522182E+0000
  1.876995E+0000 -3.876230E-0001
 -8.574246E-0001  1.770572E+0000
 -4.953387E-0001  1.621713E+0000
 -1.630306E+0000  2.928028E-0001
 -1.001793E+0000 -1.710257E+0000
  6.906387E-0001 -5.621561E-0001
 -1.066397E+0000  2.627854E+0000
  8.908805E-0002 -1.329468E+0000
 -3.110994E+0000 -1.370602E+0000
  4.490261E+0000  7.261386E-0001
 -1.300053E+0000  2.213746E+0000
 -2.819989E+0000 -2.797935E+0000
  3.789784E+0000 -3.994750E+0000
 -1.052798E+0000  6.153570E-0001
  6.263167E-0001  2.255892E+0000
 -1.069490E+0000  7.102305E-0001
 -1.456467E+0000  6.521064E-0001
  1.216102E+0000 -3.028184E+0000
  5.594854E-0001 -1.140778E+0000
 -1.073455E+0000  4.259244E-0001
  6.138289E-0001 -4.288259E+0000
  3.083672E-0001  4.626265E+0000
  1.873870E+0000  8.912828E-0001
 -4.432900E+0000  2.231835E+0000
  2.419339E+0000 -4.060623E+0000
  2.898154E-0001  2.281000E+0000
  1.150014E+0000  4.250948E+0000
 -2.598192E+0000  1.335053E+0000
 -2.895076E+0000 -5.845585E-0001
  3.919866E+0000  6.952517E-0001
 -4.152855E+0000  3.513264E-0001
  1.032317E+0000 -9.803969E-0001
  2.529676E+0000 -2.328832E+0000
 -1.697727E+0000  1.282988E+0000
  8.833255E-0001  2.707453E+0000
 -3.120288E+0000  2.222599E+0000
  1.717275E+0000 -3.379559E+0000
  2.194048E+0000 -1.798026E+0000
 -1.370867E-0001  2.749788E+0000
 -2.488088E+0000  7.789885E-0001
 -4.896931E-0001 -4.007947E+0000
  2.792611E+0000  1.175557E+0000
  1.386300E+0000  2.834543E+0000
 -6.302903E+0000  2.899968E+0000
  1.133287E+0000 -5.232498E+0000
  2.318839E+0000 -2.155532E+0000
  1.677657E+0000  2.620615E+0000
 -3.020876E+0000 -5.642947E-0001
  1.983103E-0001 -4.399976E+0000
  1.388946E+0000  1.280331E+0000
  1.285729E+0000  3.359295E+0000
 -5.867340E+0000  1.748478E+0000
  2.294229E+0000 -4.561290E+0000
  4.139390E-0001  2.938499E+0000
  1.133138E+0000  2.383397E+0000
 -5.615544E-0001 -1.682167E+0000
 -1.452997E+0000 -1.916014E+0000
  3.041433E+0000 -7.499424E-0001
 -3.315497E-0002  2.067828E+0000
  1.969147E+0000  7.020742E-0001
 -3.836623E+0000 -6.518635E-0002
 -8.675057E-0003 -2.037299E+0000
 -7.568936E-0001 -1.229666E-0001
  1.625760E+0000  3.711696E-0001
  7.828743E-0001 -3.813612E+0000
  1.670482E+0000 -5.046664E-0001
 -7.899009E-0001  3.303708E-0001
  1.867672E-0001 -2.500494E+0000
 -7.794057E-0001 -1.047005E+0000
  2.356614E+0000  2.240440E+0000
 -4.321679E+0000  5.102120E-0002
  3.889474E-0001 -1.722994E+0000
  2.508374E+0000 -9.455786E-0001
 -7.947579E-0001  4.092264E+0000
 -1.569561E+0000 -7.821145E-0001
  1.308770E+0000 -3.459550E+0000
  2.898859E+0000  2.210460E+0000
 -4.885686E-0001  2.395909E+0000
 -2.667756E+0000 -2.376193E+0000
  1.669563E+0000 -5.246050E-0001
  1.191555E+0000 -9.456415E-0001
 -2.554191E+0000  6.886424E-0002
  2.087885E+0000 -1.576912E+0000
  3.151893E-0001 -1.228935E+0000
 -8.547896E-0001 -1.218029E+0000
  1.810644E+0000  1.876329E+0000
 -1.084044E+0000  3.187183E-0001
 -2.347674E+0000 -7.225277E-0001
  2.558981E-0001 -5.438474E+0000
  2.186213E+0000  2.364787E+0000
 -1.277987E+0000  3.759035E+0000
 -4.041049E+0000 -8.235358E-0001
  9.342471E-0001 -2.096856E+0000
  3.617557E+0000  7.444142E-0001
  1.033403E+0000  3.726016E+0000
 -3.333353E+0000 -2.018512E+0000
  1.730608E+0000 -4.568661E+0000
  3.053329E+0000  2.798836E+0000
 -1.022236E+0000  2.260523E+0000
 -3.149779E+0000 -2.122906E+0000
 -7.960483E-0001 -2.417525E+0000
  2.669393E+0000  1.403285E+0000
 -3.351920E+0000  5.039884E+0000
 -6.597957E+0000 -2.012271E+0000
  4.258388E+0000 -6.864515E+0000
  2.689444E+0000  6.526720E+0000
 -3.649579E+0000  3.965272E+0000
 -2.823732E+0000  9.072998E-0001
  2.178874E+0000 -5.308339E+0000
  9.916425E-0001  8.803295E-0001
  1.998905E-0002  2.080611E+0000
 -1.390905E+0000 -2.708182E-0002
 -2.148647E+0000 -5.348518E-0001
  8.920677E-0001  1.419809E+0000
  4.828067E-0001  1.842642E+0000
 -1.516848E+0000 -2.211058E+0000
 -7.325702E-0001 -1.317614E+0000
  1.306541E+0000 -1.602294E+0000
 -5.685265E-0001  2.104523E+0000
 -7.945824E-0002  1.059946E+0000
  4.703161E-0001 -1.007090E+0000
 -6.681072E-0001  2.373954E+0000
  8.635524E-0001 -1.266814E+0000
 -9.487813E-0001  4.097506E-0001
 -1.972796E+0000  1.203652E+0000
  1.508389E+0000  6.693904E-0001
 -5.887769E-0001  2.919367E+0000
  8.912099E-0001 -1.620434E+0000
 -1.319100E+0000 -5.073564E-0001
 -2.547010E+0000  9.618311E-0002
  5.313429E+0000 -2.999110E+0000
 -2.386468E+0000  3.876523E-0001
  2.016158E+0000 -1.665815E+0000
  1.695836E+0000  2.375225E+0000
 -2.136846E+0000 -3.627207E-0001
 -5.639581E-0001 -1.418471E+0000
 -1.784488E-0001 -9.202968E-0001
  3.493146E+0000 -6.903659E-0001
 -2.613659E+0000 -1.095528E+0000
 -6.680281E-0002 -1.723935E+0000
  9.635517E-0001  6.986169E-0001
 -5.486937E-0002  1.808673E+0000
 -2.283412E+0000 -3.082679E-0001
 -2.322810E+0000 -2.276645E+0000
  4.016865E+0000 -5.566999E+0000
  2.312327E+0000  3.738277E+0000
 -1.924142E+0000  3.374811E-0001
 -3.992428E+0000 -2.187403E+0000
  4.952852E+0000 -2.133457E+0000
  1.525045E+0000  5.270641E-0001
 -3.669986E+0000 -6.237589E-0001
  1.558087E+0000 -2.735715E+0000
  2.213233E+0000  1.203069E+0000
 -3.582026E+0000  1.853980E+0000
  1.581697E+0000 -2.845779E+0000
 -5.010813E-0001 -1.121162E+0000
  3.105308E+0000 -2.196974E+0000
 -6.398093E-0001  3.403720E+0000
 -1.808315E+0000  2.445800E+0000
 -1.862998E+0000 -3.715487E+0000
  3.999490E+0000  8.800225E-0002
  2.291791E-0001  1.505221E+0000
 -5.151170E+0000  1.551642E+0000
  1.764688E+0000 -2.231343E+0000
  2.703357E+0000  2.459610E-0001
  5.964165E-0001  5.939910E+0000
 -3.709543E+0000 -7.602804E-0001
 -8.331709E-0001 -3.211154E+0000
  2.531237E+0000 -3.655326E-0002
  1.990537E+0000  3.208134E+0000
 -3.055358E+0000 -2.965161E+0000
 -5.785180E-0002 -1.647413E+0000
  2.761292E+0000 -1.054419E+0000
  1.829431E+0000  7.323219E-0001
 -3.118157E+0000 -6.858149E-0001
  1.421229E+0000 -2.205227E-0001
 -1.552413E+0000  4.126211E+0000
 -1.757439E+0000 -3.313802E+0000
  3.853544E-0001  1.123277E+0000
  2.181076E+0000  1.483725E+0000
 -7.670181E-0001  3.785549E+0000
 -7.254988E-0001 -4.634876E-0001
  1.181200E+0000 -1.902074E+0000
  9.098418E-0002  2.862203E+0000
 -1.197822E-0001 -1.124140E+0000
 -2.688980E+0000 -3.197685E+0000
  2.163151E+0000 -2.724427E+0000
  2.132168E+0000 -1.222795E+0000
 -1.940471E+0000  3.286564E+0000
 -2.233325E+0000 -2.328280E+0000
  2.257208E+0000 -8.187853E-0001
  2.081642E+0000  4.652633E+0000
 -2.576813E+0000  1.167922E+0000
 -2.105918E+0000 -3.088292E+0000
  2.345188E+0000 -4.436267E+0000
 -1.225904E+0000  1.943296E+0000
 -3.338501E-0001  3.451191E+0000
 -1.544220E+0000 -1.111858E+0000
  6.879973E-0001  9.594227E-0001
  8.666725E-0001  4.618014E+0000
 -8.411335E-0001  5.563767E-0001
 -1.279494E+0000  2.869609E+0000
  1.169393E+0000 -5.205284E+0000
  5.355859E-0001  2.127754E+0000
 -3.825058E+0000  4.258869E+0000
 -2.547995E-0001 -5.238806E+0000
  3.013894E+0000 -1.190514E+0000
  2.672351E+0000  3.243052E+0000
 -5.274525E+0000  7.683455E-0001
 -3.147540E-0001 -3.781032E+0000
  4.785730E+0000  9.978541E-0001
  2.088982E-0001  2.604963E+0000
 -2.614331E+0000 -2.858967E+0000
  1.696488E+0000 -3.994819E+0000
 -1.911015E+0000  2.714742E+0000
  1.752418E+0000  1.579114E+0000
 -3.320785E+0000 -5.349553E-0001
  1.855451E-0003 -5.786598E-0001
  1.019142E+0000  2.546021E+0000
  5.087559E-0001  1.315546E-0001
 -1.415113E-0001 -3.449874E-0001
  2.323840E-0001 -3.348426E+0000
  1.309030E+0000  6.693173E-0001
  1.165271E+0000  1.738330E+0000
 -6.634596E+0000 -8.946443E-0001
  2.605672E+0000 -5.522881E+0000
  3.053607E+0000  1.101293E+0000
 -2.065903E+0000  3.948037E+0000
  7.322588E-0001  9.385597E-0002
 -2.809916E+0000 -9.801590E-0001
  3.385988E+0000 -5.724235E-0001
  4.934210E-0001  4.152049E+0000
 -1.437429E+0000  9.374782E-0001
  4.190601E-0001 -1.804776E+0000
  2.556679E+0000 -1.531865E+0000
  3.115382E-0001  3.610793E+0000
 -1.749789E+0000 -9.716668E-0001
 -8.261764E-0001 -1.361257E+0000
  1.529294E+0000 -1.260761E+0000
 -3.499432E-0001  1.368932E+0000
 -1.278908E+0000  2.165099E+0000
 -2.875185E+0000 -2.050064E+0000
  2.077765E+0000 -1.827629E+0000
  2.891778E-0001  4.225619E+0000
 -2.348246E+0000  2.744363E-0001
 -7.168775E-0001 -5.381679E+0000
  5.268836E-0003  2.277712E-0001
  6.232691E+0000  8.070469E-0001
 -5.813905E+0000  5.561389E+0000
 -1.297737E-0003 -8.385367E-0001
  1.412334E+0000 -5.239727E+0000
  3.746792E+0000  2.774530E+0000
 -1.609572E-0001  2.927963E+0000
 -5.826815E+0000 -2.846853E+0000
  1.767802E+0000 -1.158757E+0000
  5.761316E-0001  4.333331E-0001
  3.386243E-0001  8.490158E-0001
 -3.278289E+0000 -2.383528E-0001
  4.279171E+0000 -5.332835E+0000
  2.537054E+0000  1.873984E+0000
 -2.206489E-0001  2.288053E+0000
 -2.547627E+0000 -8.819776E-0001
 -1.604883E+0000 -9.893578E-0001
  3.620401E+0000  1.089068E+0000
  3.169557E-0001  1.350289E+0000
 -4.243147E+0000  3.002547E+0000
  8.836398E-0002 -4.062383E+0000
  2.081480E+0000 -2.373772E+0000
  4.240690E-0001  5.053555E+0000
 -4.271863E+0000 -2.093847E+0000
 -1.707402E+0000 -3.295826E+0000
  5.145187E+0000 -1.775022E-0001
  1.836768E+0000  2.611478E+0000
 -2.944720E+0000  3.919016E-0001
  8.402624E-0001 -3.078597E+0000
  4.572471E+0000 -1.133940E+0000
 -1.080890E+0000  3.496295E+0000
 -1.995120E+0000  2.711442E-0001
  8.325398E-0001 -1.395552E+0000
  1.228760E+0000 -1.271983E+0000
 -2.049821E-0001  1.088124E+0000
 -1.951128E+0000  2.985695E+0000
  2.699458E-0001 -1.519652E+0000
  1.294472E-0001 -9.228295E-0001
  6.661542E-0001  1.198538E+0000
 -3.344517E+0000 -5.748915E-0001
 -2.220476E+0000  4.434227E-0001
  4.638195E-0001 -4.242367E+0000
  1.252226E+0000  2.036464E+0000
  9.128268E-0001  1.297721E-0001
 -3.982986E+0000  5.083372E-0001
  5.737375E-0001 -1.756201E-0001
  2.086439E+0000  1.674632E+0000
 -2.841656E+0000  7.565175E-0001
  2.908542E+0000 -2.604349E+0000
 -7.776828E-0001  2.618496E+0000
  8.661260E-0001  2.262970E+0000
 -9.332151E-0001  1.672510E+0000
  1.603407E+0000  3.346688E-0002
 -4.220784E-0001  1.543598E+0000
  6.363889E-0001 -2.325864E+0000
 -1.688698E+0000  1.562271E-0001
  2.398252E+0000 -3.203618E+0000
  1.029939E+0000 -4.979656E-0001
 -1.391964E-0001  1.770209E+0000
 -5.267152E-0001 -7.798679E-0001
 -6.349806E-0001  9.453714E-0001
  6.552597E-0002 -8.262057E-0001
 -2.832692E-0001  1.583860E+0000
 -4.152970E-0001  1.181103E+0000
 -1.393412E+0000  2.410233E+0000
 -1.488506E+0000 -2.909992E+0000
  4.801895E-0001  3.456579E-0001
 -1.438448E+0000  5.351479E+0000
 -2.644222E+0000 -1.360621E-0001
 -1.251807E+0000 -4.246470E+0000
  5.694277E+0000  7.522584E-0001
 -3.739996E+0000  2.066748E+0000
  4.802987E-0001 -3.936493E+0000
 -7.399555E-0001 -4.122813E-0001
  5.019387E+0000  2.633934E+0000
 -2.384254E+0000  4.234247E+0000
 -1.223524E+0000 -2.102365E+0000
  1.199270E+0000 -1.971296E+0000
  3.398139E+0000  9.136603E-0001
 -2.794681E-0001  2.819198E+0000
 -1.862057E+0000  6.031435E-0001
 -1.448506E+0000 -5.976973E-0001
  2.441987E+0000 -3.101117E+0000
  1.008251E+0000  3.917177E+0000
 -2.468053E+0000  1.950933E+0000
 -4.320405E-0001 -2.066303E+0000
  1.528141E+0000 -1.083747E+0000
  1.223718E+0000  3.433740E+0000
 -1.999554E+0000  2.307335E+0000
 -6.855513E-0001 -2.171227E+0000
 -2.753680E-0001 -2.988688E-0001
  1.555738E+0000  1.667077E+0000
 -2.166057E+0000  1.809910E+0000
 -1.205166E+0000 -7.924179E-0001
 -2.849185E-0001 -4.770171E-0001
  1.069749E+0000  8.116779E-0001
 -4.046850E-0001  6.129929E-0001
  1.076467E+0000  4.041726E-0001
  1.966727E-0002 -4.308545E-0001
 -1.510647E+0000 -1.513200E+0000
  3.133078E+0000  9.586882E-0001
 -2.021828E+0000  1.519422E+0000
 -2.671637E-0001 -1.268582E+0000
  1.903464E-0001 -1.306027E+0000
  1.364600E+0000  1.113076E+0000
 -1.677461E+0000  3.686815E+0000
 -6.322504E-0001 -1.041152E-0001
  8.468790E-0001 -1.769665E+0000
  1.785269E+0000  1.629317E+0000
  1.706959E+0000  4.900535E-0001
 -4.619779E+0000  1.160631E+0000
  1.865298E+0000 -2.956903E+0000
 -3.021719E-0001  1.219907E+0000
  4.643529E-0001  3.181341E-0001
 -4.650589E+0000  5.081186E-0002
  3.500434E+0000 -3.629238E-0002
  2.953060E-0001  3.245033E+0000
 -2.285467E+0000 -3.903684E-0001
 -2.877944E+0000 -2.617277E+0000
  3.493134E+0000 -2.611886E+0000
 -1.230064E+0000  2.452939E-0001
 -1.573166E+0000 -1.001251E+0000
 -8.496247E-0001  2.592891E+0000
  7.894310E-0001 -6.638089E-0001
 -3.608253E-0001  1.802534E-0001
  9.774953E-0001  2.861537E+0000
 -1.198634E+0000 -8.390591E-0001
 -1.000558E+0000 -1.573957E+0000
  1.448293E+0000  3.345506E+0000
 -1.770277E+0000  3.204714E+0000
 -4.073302E+0000 -6.568303E-0001
  2.579266E+0000  5.850637E-0001
  2.181000E+0000  1.844542E+0000
 -4.363597E+0000  1.405420E+0000
 -1.111990E+0000  2.088454E-0001
  6.437534E-0001 -1.938130E+0000
  4.643636E-0002  2.348797E+0000
 -1.551796E+0000  1.889382E+0000
 -2.571395E+0000  4.095436E-0001
  8.153404E-0001 -4.049221E+0000
  1.899475E+0000  1.109817E+0000
 -1.035042E+0000  3.179320E+0000
 -1.742739E+0000 -1.581855E+0000
 -2.046935E+0000 -3.363175E+0000
  3.992009E+0000 -2.465419E+0000
 -9.744799E-0001  1.276288E+0000
 -1.716200E+0000  1.374532E+0000
  2.236629E+0000 -2.190331E+0000
  8.030064E-0001 -4.227725E-0001
 -1.800251E+0000  1.523156E+0000
 -1.667700E+0000 -3.088820E+0000
  5.077718E-0001 -3.142125E+0000
  2.623385E+0000  1.801274E+0000
  3.619066E-0001  3.399190E+0000
 -1.277314E+0000 -2.822856E+0000
  1.131080E+0000 -4.983325E+0000
  1.555283E+0000  2.213556E+0000
  1.757149E+0000  1.608899E+0000
 -5.061150E+0000 -2.112043E+0000
  2.781976E+0000 -3.637567E+0000
  4.206209E+0000  2.611050E+0000
 -3.488397E+0000  2.524518E+0000
 -2.959656E+0000 -1.057375E+0000
 -8.306357E-0001 -7.045650E-0001
  3.196311E+0000 -3.559848E-0001
 -9.683959E-0001  1.763002E+0000
  1.407436E-0001 -2.365056E+0000
  2.099439E-0001  2.032606E-0001
 -7.159679E-0002  2.412982E+0000
 -4.139449E+0000  2.911940E+0000
  2.191527E-0001 -2.695543E+0000
  1.875012E+0000 -3.088083E-0001
 -1.422988E+0000  5.323652E-0001
  9.221442E-0001  5.338572E-0001
 -1.523972E+0000  5.644390E-0001
 -5.065729E-0002 -1.605419E+0000
  1.668140E-0001 -3.990652E+0000
  2.072792E+0000 -5.250628E-0001
 -9.644266E-0001  1.613164E+0000
  2.287260E-0001 -6.473729E-0001
 -2.414397E+0000  1.022828E+0000
  1.700244E+0000 -1.067734E+0000
 -6.534983E-0001  1.923141E+0000
  1.408741E+0000  2.096477E-0001
 -5.383886E-0001 -2.579618E-0001
  1.299116E+0000  1.401993E+0000
 -1.614971E+0000  1.919459E+0000
  4.104728E-0001 -2.005665E+0000
 -9.915045E-0001  7.558413E-0001
  6.846340E-0001 -2.341678E+0000
  1.973402E+0000  1.853843E+0000
  1.624140E+0000 -5.070203E-0001
 -1.942866E+0000  1.714880E+0000
 -7.714752E-0002  5.866990E-0001
  4.025404E-0002 -9.933211E-0001
 -4.460901E-0001  1.042294E+0000
  2.640650E+0000 -1.002562E+0000
 -2.788819E+0000  4.381528E+0000
  2.203307E+0000 -3.726900E+0000
 -2.854221E+0000 -2.312916E-0001
  1.013523E+0000  3.088613E-0001
 -1.807575E-0001 -1.010025E+0000
  1.794186E-0001 -6.734176E-0001
 -1.792276E-0001 -1.221068E-0001
  2.716613E+0000 -4.946802E-0002
  7.989984E-0001  2.171611E+0000
 -2.564357E+0000 -1.801508E+0000
  3.173242E+0000 -3.636375E+0000
  9.578258E-0001 -5.597140E-0001
  2.448924E-0001  2.944697E-0001
 -7.159629E-0001 -2.251006E+0000
  1.116168E+0000  1.642248E+0000
  9.433855E-0001  2.481155E+0000
 -4.799861E+0000  2.454513E+0000
  3.517601E+0000 -3.567091E+0000
 -1.495362E+0000  3.098231E-0001
  2.210020E+0000  2.173751E+0000
 -1.348967E+0000 -2.838414E+0000
 -6.216867E-0001  2.713163E-0001
  2.748711E+0000 -2.235707E+0000
 -2.029585E+0000  2.508261E+0000
 -2.350379E-0001  9.269348E-0001
  1.775783E-0001 -2.486272E+0000
  2.166401E+0000  8.984866E-0001
  5.547130E-0001 -1.014177E+0000
 -4.572788E+0000 -1.598433E+0000
  3.651697E+0000 -7.730851E-0001
  1.359830E+0000  2.610298E+0000
 -2.159926E+0000  8.096614E-0001
 -2.075760E+0000  1.656780E-0001
  2.809070E+0000  1.231369E+0000
  1.091220E+0000  3.532470E+0000
 -2.793906E+0000  1.877931E+0000
 -1.317773E+0000 -1.929670E+0000
  5.291123E-0001  9.436161E-0001
  2.501481E+0000  2.550864E+0000
 -3.569055E+0000 -7.937050E-0001
  1.422877E+0000 -4.467730E+0000
  3.150297E+0000  9.833829E-0001
 -8.936407E-0001  3.968426E+0000
 -4.640153E+0000 -4.261957E+0000
  2.027104E+0000 -5.206987E+0000
  3.992951E+0000  1.566279E+0000
 -4.231813E+0000  7.098475E+0000
 -3.585638E+0000 -3.623656E+0000
  1.150340E+0000 -4.555184E+0000
  5.922803E+0000  2.372566E+0000
 -3.062201E+0000  3.021969E+0000
 -3.174952E+0000 -1.301122E+0000
  1.517163E+0000 -2.693742E+0000
  3.694454E+0000  9.154465E-0001
 -4.682364E+0000  4.584113E+0000
 -1.642510E+0000 -6.340659E+0000
  2.687518E+0000 -3.886707E+0000
  1.248878E+0000  6.126864E-0001
 -2.554730E+0000  2.523000E+0000
 -2.680327E+0000 -2.408056E+0000
  3.442503E+0000 -2.886035E+0000
  1.188649E+0000  3.104124E+0000
 -3.619357E-0002  2.158567E+0000
 -5.089049E-0001 -1.461575E+0000
 -5.739233E-0001 -2.786750E+0000
  3.073552E+0000  1.676503E-0002
  6.809701E-0001  2.268972E+0000
 -1.470890E+0000 -1.964710E-0001
  1.362747E+0000 -2.841257E+0000
 -1.489994E+0000 -9.259895E-0002
  1.004193E-0001  1.002499E+0000
 -1.040446E+0000  3.142043E-0002
  2.404764E+0000 -2.130732E-0001
 -2.469885E-0001 -2.970184E+0000
  1.308776E+0000 -1.897780E+0000
 -5.979770E-0001  3.980377E-0001
  6.340622E-0002  1.824904E-0001
  3.475678E-0001 -3.618912E-0001
 -8.596609E-0001  1.076712E+0000
  3.148703E-0002 -8.075532E-0001
  1.350455E+0000 -1.247520E+0000
 -4.588406E-0002 -3.181385E-0001
  5.717140E-0001  1.219544E+0000
 -9.034322E-0001 -1.289979E+0000
  1.793900E+0000 -2.712268E+0000
  8.551741E-0001  1.862898E+0000
 -5.407928E-0001  2.512350E+0000
 -2.667306E+0000 -4.977504E+0000
  3.184199E+0000 -1.979450E+0000
  3.884394E-0001  2.188715E+0000
 -1.441741E+0000 -5.095882E-0001
  2.601605E-0001 -1.661739E+0000
  2.443569E+0000  4.006330E-0001
  6.166325E-0001  3.766673E+0000
 -2.648996E+0000 -8.566944E-0001
 -5.659546E-0001 -7.278586E-0001
  4.078841E+0000 -6.442101E-0001
 -1.216186E+0000  3.936850E+0000
 -2.374712E+0000 -1.459322E+0000
  4.481922E+0000 -1.605377E+0000
 -1.046474E+0000  2.335730E+0000
  8.955080E-0001  2.417838E+0000
 -1.313161E+0000 -6.635518E-0001
 -3.139047E+0000 -5.343267E+0000
  2.054468E+0000 -3.708824E+0000
  1.618320E+0000  5.855334E+0000
 -2.671412E+0000  5.321844E+0000
 -2.481813E+0000 -5.939715E+0000
  2.847289E+0000 -1.831195E+0000
  3.248277E+0000  3.898081E+0000
 -2.676963E+0000  5.006107E+0000
 -3.475957E+0000 -2.996714E+0000
  1.587443E+0000 -1.538864E+0000
  5.859908E+0000  2.037725E-0002
 -6.313541E+0000  2.237795E+0000
 -6.070674E-0001 -4.062790E+0000
  2.739983E+0000 -1.322822E+0000
  3.329536E-0001  5.043366E+0000
 -1.368820E+0000  8.920487E-0001
 -2.295321E+0000 -2.516994E+0000
  4.066748E+0000 -1.975253E+0000
  8.940035E-0001  2.553749E+0000
 -2.997465E+0000  5.156580E-0001
  4.007703E-0001 -6.394134E+0000
  2.667843E+0000  1.242611E+0000
  3.307008E+0000  5.010259E+0000
 -4.555110E+0000  2.028154E+0000
 -1.218049E+0000 -3.190699E+0000
  4.097433E+0000  1.992531E+0000
  1.652032E-0001  1.252805E+0000
  3.800714E-0001  2.654645E-0001
 -7.024276E-0001 -1.478324E+0000
  2.061558E+0000 -1.278417E+0000
  6.121055E-0002 -5.383139E-0002
  6.556536E-0001 -2.691014E-0001
  5.540087E-0001  2.355260E-0001
  1.336527E+0000  2.426033E+0000
 -2.957205E+0000  1.577179E+0000
 -2.140046E-0001 -1.452013E+0000
  2.515882E-0001  4.478841E-0001
  5.571170E-0001  4.010266E+0000
 -2.018573E+0000  7.719538E-0002
 -1.172838E+0000 -3.121367E+0000
  2.313287E+0000  4.419042E-0001
  6.696311E-0001  2.570879E+0000
 -2.167910E+0000  8.731466E-0001
  1.575415E+0000 -3.739574E+0000
  2.346862E+0000 -1.355033E+0000
  1.732636E+0000  1.022848E+0000
 -5.810191E+0000  1.210957E+0000
  1.463831E+0000 -5.583633E+0000
  6.920291E-0002  4.390524E-0001
 -8.798911E-0001  2.696595E+0000
 -1.337598E+0000 -3.034052E+0000
  5.204991E-0001 -9.320367E-0001
  2.912398E+0000  9.517897E-0002
 -1.701602E+0000  1.773853E+0000
  9.851965E-0001 -2.322819E+0000
  1.793499E+0000 -2.858196E+0000
  1.854906E+0000  4.173341E+0000
 -4.166347E+0000  1.733654E+0000
 -1.550797E+0000 -1.906816E+0000
  6.145053E+0000 -4.409078E-0001
 -5.804896E-0002  4.178409E+0000
 -2.676973E+0000 -2.023518E+0000
  9.322408E-0001 -3.137123E+0000
  2.942666E+0000  1.303918E+0000
  6.772823E-0001  5.189547E-0001
 -3.154064E+0000  2.197348E+0000
  1.718469E+0000 -4.012545E+0000
  3.173182E+0000 -7.930601E-0001
 -2.063349E+0000  1.653544E+0000
  1.011686E+0000  1.432775E-0001
  2.923521E-0002  1.394243E+0000
 -8.258400E-0001  2.010309E+0000
  1.583584E-0001 -3.901749E+0000
  6.989699E-0001  2.208336E-0001
  2.425133E+0000  2.979067E+0000
 -1.821756E+0000  9.257706E-0001
 -9.363534E-0001 -1.760284E+0000
  1.008700E+0000  1.125141E-0001
  1.724092E+0000  3.229539E+0000
 -3.986924E+0000  1.620123E+0000
  1.383339E+0000 -2.507252E+0000
  7.086793E-0001 -3.470103E-0001
 -1.345589E+0000  2.079478E+0000
  1.218148E-0001 -4.189307E-0001
  1.478043E+0000 -7.596836E-0001
  7.613815E-0002  1.019197E+0000
  8.025528E-0001  2.508667E-0001
 -4.095416E+0000 -2.256113E+0000
  4.307350E+0000 -1.069261E+0000
 -2.538621E-0001  1.501729E+0000
 -1.606194E+0000 -4.683234E-0001
  1.691222E+0000 -1.857856E+0000
  1.084187E+0000  2.559055E+0000
 -7.341109E-0001  1.300157E+0000
 -4.522867E+0000 -1.156377E+0000
  5.057138E+0000 -1.242481E+0000
 -7.726453E-0001  1.611066E+0000
 -3.083942E+0000  1.107857E+0000
 -1.733106E+0000 -9.926380E-0001
  4.582548E+0000 -1.174004E+0000
 -8.932100E-0001  3.026574E+0000
 -6.523005E-0001 -1.833187E+0000
 -5.417458E-0001 -3.828560E+0000
  2.236447E+0000  2.016625E+0000
 -3.057812E-0001  4.657810E+0000
 -2.024936E+0000  9.496486E-0001
 -9.374600E-0001 -4.142035E+0000
  3.085371E+0000 -3.199217E+0000
  2.555301E-0001  3.377246E+0000
 -2.087107E+0000  3.884447E+0000
 -4.434007E-0001 -4.999122E+0000
  1.776581E+0000 -1.031340E+0000
  1.885141E+0000  2.832494E+0000
 -2.116777E+0000 -1.072622E+0000
  8.537266E-0001 -1.143103E+0000
  9.458232E-0001 -9.373612E-0001
  8.003657E-0001  3.526969E+0000
 -1.552182E+0000 -2.421538E+0000
  3.489122E-0001 -2.143716E+0000
 -3.511541E-0001  2.627446E+0000
  6.222371E-0001  1.579498E+0000
 -2.375580E+0000  1.492183E+0000
  1.319939E-0001 -1.797328E-0001
  4.327906E-0001 -3.509194E+0000
  1.697939E-0001 -2.115032E+0000
  8.200032E-0002  4.277648E-0001
 -1.003423E+0000  1.626950E+0000
 -6.642879E-0001 -1.985068E-0001
 -1.338083E+0000 -1.200135E+0000
 -3.886717E-0001 -8.916453E-0002
 -1.236293E-0001  1.005378E+0000
 -1.304251E-0001 -1.888497E+0000
  1.150998E+0000  1.655506E+0000
  4.993953E-0001  1.556871E+0000
 -2.211580E+0000 -1.177529E+0000
 -7.613038E-0001 -2.098846E+0000
  3.245130E+0000  1.993410E+0000
 -5.478629E+0000  2.889352E+0000
  1.960162E+0000 -3.240149E+0000
  2.612761E+0000  1.776966E-0001
 -1.552032E+0000  4.870456E+0000
 -1.809473E+0000 -3.831444E+0000
 -6.966291E-0001 -2.654279E+0000
  2.531567E+0000  1.681170E+0000
 -9.985885E-0001  4.839925E+0000
 -2.876525E+0000 -1.904980E+0000
 -9.961288E-0001 -4.262657E+0000
  4.296067E+0000 -1.350217E+0000
 -1.853289E+0000  3.295306E+0000
 -9.825301E-0001 -8.589058E-0001
  9.826278E-0001 -9.034451E-0001
  1.508866E+0000  3.713712E-0001
 -5.081279E+0000  2.105590E+0000
  1.424410E-0001 -1.974646E+0000
 -3.712121E-0001 -2.986564E+0000
 -1.016838E+0000  7.047657E-0001
  2.719527E-0001 -5.831126E-0001
 -4.900070E-0001  9.686100E-0001
 -1.730724E-0001  1.859027E+0000
  1.498393E+0000 -1.272540E+0000
  6.262180E-0001  7.216130E-0001
  2.827471E+0000  3.746442E+0000
 -3.140033E+0000 -2.053308E+0000
 -1.611928E+0000 -1.868497E+0000
  5.379744E+0000 -2.486976E+0000
  1.526404E+0000  5.853037E+0000
 -2.105135E+0000 -2.234460E+0000
 -2.157804E+0000 -3.119385E+0000
  1.400818E+0000 -1.456758E+0000
  9.119725E-0001  1.456629E-0001
 -1.577903E+0000  2.793214E+0000
 -3.653728E-0001 -3.064592E+0000
  1.261486E+0000 -1.805231E+0000
  6.485828E-0001  2.499712E+0000
 -1.067430E+0000  6.116936E+0000
 -2.897695E+0000 -2.894852E-0001
  1.873650E+0000 -3.053639E+0000
  7.107366E-0001  2.511089E+0000
 -2.611399E+0000  2.797332E+0000
 -2.847370E+0000 -1.620707E+0000
  5.855119E-0001 -2.546992E+0000
  5.089270E-0001  2.151042E+0000
 -8.160220E-0001  1.926230E+0000
 -1.569431E+0000 -2.557358E-0001
  3.107088E-0002  1.428586E+0000
 -8.484568E-0001  2.236405E+0000
  1.175107E+0000 -1.434482E+0000
 -1.351738E+0000  1.738313E-0001
  2.363678E+0000 -1.178520E+0000
  1.734699E+0000 -2.003896E+0000
 -1.361000E+0000 -5.643770E-0001
  5.226647E-0001  2.428474E+0000
  3.280787E-0001  5.355854E-0001
 -1.391330E+0000 -1.550189E+0000
  3.905037E+0000  3.927820E-0001
 -7.713456E-0001 -2.709438E-0001
 -2.272043E+0000 -8.745043E-0001
  2.257694E+0000 -1.911996E+0000
 -2.204725E-0001  3.095384E-0001
  9.721276E-0001  2.056311E+0000
 -1.621910E-0001 -2.448318E+0000
  3.494548E-0001 -1.267356E+0000
  2.195796E+0000 -2.046667E-0002
 -7.434202E-0001  3.174072E+0000
 -2.741216E+0000 -1.317334E+0000
  3.734223E+0000 -3.109722E+0000
 -3.240558E-0001  5.980813E+0000
 -3.318188E+0000 -2.123216E+0000
  1.023917E-0001 -2.233569E+0000
  2.997747E+0000 -1.718845E+0000
  1.168382E+0000  3.427240E+0000
 -1.916051E+0000 -3.886062E-0001
 -1.729896E-0001 -4.596078E+0000
  1.046981E+0000  6.383733E-0001
  1.443546E+0000  7.385995E-0001
 -8.488852E-0001  1.785165E+0000
 -1.464230E+0000  7.205820E-0001
  1.675032E+0000 -2.047949E+0000
 -2.494425E+0000  1.252638E+0000
  3.710700E+0000  6.641369E-0001
 -3.095338E+0000  1.147703E+0000
  3.892065E-0001  1.108751E+0000
  1.827045E+0000 -3.173968E-0001
 -9.759525E-0001  5.611892E-0001
  1.564817E+0000  4.855187E-0001
 -2.694278E+0000  9.674548E-0005
 -6.028596E-0002 -2.652424E+0000
 -1.879309E-0001  1.277376E+0000
  4.807888E-0001  1.534989E+0000
 -1.610615E+0000  2.791637E-0001
  1.521738E-0001 -4.623190E+0000
  1.603777E+0000 -1.348430E-0001
 -6.169843E-0001  2.282212E+0000
 -3.268046E+0000  9.345429E-0001
  1.301249E+0000 -3.003154E+0000
  3.294842E+0000  1.156045E+0000
  7.266856E-0001  5.763476E+0000
 -3.269567E+0000 -2.792655E+0000
  2.621688E+0000 -6.114530E+0000
  1.467276E+0000  4.330069E+0000
  6.024257E-0002  2.148716E+0000
 -3.015826E+0000 -3.803808E+0000
  1.207817E+0000 -5.433708E+0000
  3.124646E+0000  1.505145E+0000
 -1.587162E+0000  3.486353E+0000
 -4.223782E+0000 -2.125236E+0000
  1.659231E+0000 -1.953359E+0000
  3.809365E+0000 -2.041767E+0000
 -2.140209E+0000  2.076653E+0000
  9.306765E-0001 -1.977867E+0000
 -1.666619E-0001 -2.921805E+0000
  2.475446E+0000 -8.730114E-0001
 -1.629840E-0001  3.272229E+0000
 -1.657809E+0000 -2.185914E-0001
  9.159608E-0002 -3.041934E+0000
  2.697906E+0000  4.266426E+0000
 -8.278262E-0001  9.860197E-0001
 -1.596622E+0000 -1.894221E+0000
  6.461094E-0001 -2.281728E+0000
  2.677720E+0000 -1.824207E-0001
 -7.636770E-0001  5.380834E+0000
 -1.184904E+0000 -4.026154E+0000
 -5.917392E-0001 -3.229640E+0000
  3.253254E+0000 -2.660942E+0000
 -1.007188E-0001  3.796238E+0000
 -1.999424E+0000  2.479241E+0000
 -1.501621E+0000 -4.050833E+0000
  2.362728E+0000 -2.778075E+0000
  2.108241E+0000  1.625016E+0000
 -3.578122E+0000 -1.028726E+0000
 -1.878010E+0000 -2.418294E+0000
  1.788897E+0000  1.868021E-0001
  9.124241E-0001  3.563646E+0000
 -1.584902E+0000  3.231604E+0000
 -1.380530E+0000 -2.193173E-0001
 -6.205872E-0002 -1.680822E-0001
  5.999132E-0001  1.154925E+0000
  3.934409E-0001  1.363554E+0000
 -1.782667E+0000 -8.260536E-0001
  3.886354E-0001 -1.906197E+0000
 -1.128959E+0000  8.617776E-0001
  2.689372E+0000 -7.970746E-0001
 -2.425836E+0000  2.488116E+0000
  5.138620E-0001 -8.021604E-0001
  4.734102E-0001  7.718571E-0001
 -1.029082E+0000  1.546065E+0000
  4.131035E-0001  2.266496E+0000
 -7.804268E-0001 -2.985690E-0002
  2.016554E+0000 -1.661479E+0000
  1.653960E+0000 -5.341920E-0001
 -1.819877E+0000  8.079865E-0002
 -5.017875E-0001 -1.458328E+0000
  1.837891E-0001  3.435864E+0000
 -4.289617E-0001  1.877772E+0000
 -4.060498E+0000  2.327136E+0000
  1.420273E+0000 -2.429329E+0000
 -1.025830E-0001  1.938415E+0000
  2.030896E+0000  7.051789E-0001
 -8.366449E-0001  2.152410E+0000
 -2.219677E-0001 -5.594862E+0000
  4.364191E-0002 -1.457948E+0000
  2.275631E+0000  1.647679E+0000
 -1.955416E+0000  1.085059E+0000
  1.037327E+0000 -1.548696E+0000
 -1.253768E+0000  6.969516E-0001
  1.928808E+0000  1.638929E+0000
  1.222054E+0000 -6.332968E-0001
 -3.365132E+0000  1.858811E+0000
  5.106489E+0000 -6.112710E+0000
 -2.145068E+0000  1.513048E+0000
 -3.504548E-0001  1.964220E+0000
 -2.875582E+0000 -1.365288E+0000
  1.780878E+0000 -3.758340E+0000
  3.832459E+0000  4.937606E-0001
 -3.141029E+0000  5.096952E+0000
 -1.906524E+0000 -6.179831E-0001
  1.118497E+0000 -3.380230E+0000
  1.119533E+0000 -1.341047E-0001
  7.397475E-0001  5.498081E-0001
  7.990126E-0002  7.926572E-0001
  9.679853E-0001 -1.833670E+0000
  2.049171E+0000  2.529316E+0000
 -1.319713E+0000  2.158693E+0000
  6.387171E-0002  1.770325E-0001
  9.333412E-0001 -6.790336E-0001
  1.559584E-0001  1.726097E+0000
 -3.283346E+0000  7.738362E-0001
  2.620245E+0000 -8.918614E-0001
 -1.272876E+0000  5.259646E-0001
  2.111328E+0000 -1.465803E+0000
 -1.054471E+0000 -1.926383E+0000
 -7.904087E-0001  4.690996E-0001
  2.942234E-0001 -2.970417E+0000
 -4.861550E-0001  1.948171E-0001
  1.370737E+0000  1.652251E+0000
 -2.457227E+0000  8.527118E-0002
  2.579728E+0000 -1.601108E+0000
  1.821037E+0000  2.550503E+0000
 -7.294134E-0001  6.380227E-0001
 -1.426575E+0000 -1.823880E+0000
  8.898112E-0001 -1.401447E+0000
  2.328672E+0000  1.915906E+0000
 -3.414023E-0001  4.615117E+0000
 -2.672580E+0000  1.029105E+0000
  4.101832E-0001 -2.834421E+0000
 -1.938449E-0001 -7.096751E-0001
  2.149201E+0000  2.981965E+0000
  1.593606E+0000 -2.591371E+0000
 -2.919514E+0000 -1.835050E+0000
 -1.148812E+0000 -1.636465E+0000
  7.899661E-0001 -1.802562E+0000
 -9.236982E-0001  3.892309E+0000
  8.230794E-0001 -9.709969E-0001
 -1.407738E+0000 -3.078627E+0000
  1.518216E+0000 -3.713433E-0001
 -1.766428E+0000  1.326177E+0000
 -1.716952E+0000 -1.211287E+0000
  3.514129E+0000  3.932039E-0001
  1.296068E+0000  6.294698E+0000
 -4.451730E+0000  2.841812E+0000
 -9.574094E-0001 -4.448865E+0000
  4.036675E+0000 -1.239908E+0000
  1.890844E-0001  5.718690E+0000
 -2.139209E+0000  2.705901E+0000
 -1.250588E+0000 -1.954978E+0000
  3.175678E+0000 -1.711069E+0000
 -8.004353E-0001  3.255294E+0000
  3.289029E+0000 -1.324591E+0000
 -7.618328E-0001  1.558957E+0000
 -1.752760E+0000 -6.420584E-0001
  1.574276E+0000  2.967854E+0000
 -1.282686E+0000  7.239262E-0001
  1.161412E-0001  3.859721E+0000
  6.156290E-0001  6.077520E-0001
 -1.235194E+0000 -3.052625E-0001
  1.627193E+0000 -1.219542E+0000
  2.131577E-0001  4.577362E-0001
 -1.491170E+0000  9.635382E-0001
  1.139704E-0003 -9.712168E-0001
 -6.450484E-0001 -4.020543E-0002
  1.357966E+0000 -1.820105E+0000
  2.421264E+0000  1.179079E+0000
  2.481629E-0002  4.482192E-0001
 -3.051656E+0000  1.755008E+0000
  1.933061E+0000 -4.011911E+0000
  1.063340E+0000 -2.137932E-0001
 -2.192088E-0002  1.655844E+0000
 -3.263012E+0000 -1.461739E+0000
  1.138853E+0000 -2.769969E+0000
  3.060451E+0000  4.243365E-0001
  2.251449E+0000 -6.490886E-0002
 -5.513390E+0000 -4.402479E-0001
  1.100975E+0000 -3.330656E+0000
  3.374762E+0000  1.088055E+0000
 -2.104712E-0001  2.673940E+0000
 -9.392119E-0001  1.133834E-0003
 -1.186999E+0000 -1.356228E+0000
  1.963911E+0000  1.106684E+0000
 -1.657952E+0000  5.454873E-0001
 -1.786261E+0000 -8.480327E-0001
  2.231888E+0000  3.103275E-0001
 -5.361221E-0001  9.582338E-0001
  6.037236E-0001  7.152051E-0001
 -2.686265E-0001 -8.661402E-0001
 -2.974188E+0000  6.484255E-0001
  3.700680E+0000 -9.841079E-0001
 -8.258257E-0001  4.030954E+0000
  4.933162E-0001  3.614226E-0001
 -2.200968E+0000 -2.971305E+0000
  3.503084E+0000 -5.649476E-0001
  5.788004E-0001  1.976298E+0000
 -2.918348E+0000  3.585033E-0001
  2.234051E-0002 -4.403861E+0000
  1.590540E+0000 -4.595223E-0001
 -2.860994E-0001  2.666508E+0000
 -1.732035E+0000 -1.231148E-0001
 -1.205507E+0000 -2.078088E+0000
  4.134300E+0000 -3.739583E-0001
 -1.505407E+0000  2.688243E+0000
 -3.517866E+0000 -1.398559E+0000
 -8.631423E-0002 -1.925259E+0000
  4.230334E+0000  4.811020E-0001
 -6.140826E-0001  2.948988E+0000
 -3.048549E+0000  2.577067E-0001
 -9.382247E-0001 -4.401052E+0000
  3.964529E+0000 -1.512857E+0000
  3.179098E-0001  2.867959E+0000
 -1.380165E+0000  1.325924E-0001
  1.122712E+0000  1.121331E+0000
  5.814763E-0002  1.255719E+0000
  1.068911E+0000  2.989257E-0001
 -1.122440E+0000  1.082678E+0000
 -7.308258E-0001  2.315350E+0000
  1.005366E+0000 -1.210918E+0000
 -8.053564E-0001  1.070359E+0000
 -7.825191E-0001  1.620551E-0001
  8.501713E-0001  1.823184E+0000
 -2.191202E+0000 -4.635072E-0001
  6.135837E-0001 -8.682128E-0001
  4.231161E-0002  1.310370E+0000
 -8.917800E-0001  2.304063E+0000
 -1.896876E+0000 -2.414435E+0000
  2.858456E-0001 -3.041894E+0000
  4.350497E+0000  1.621190E+0000
 -3.763788E+0000  3.848360E+0000
  1.492261E+0000 -2.160552E+0000
  1.840897E+0000 -1.958662E+0000
  2.310112E+0000  3.762874E+0000
 -4.115405E+0000 -3.191115E-0001
 -1.230103E+0000 -3.872709E+0000
  5.522185E+0000  2.091694E-0002
 -1.947422E+0000  5.478917E+0000
 -4.153422E+0000 -2.103626E+0000
  2.284006E+0000 -5.390008E+0000
  2.056724E+0000  1.883741E+0000
  1.245461E-0002  4.463386E+0000
 -1.946201E+0000 -2.179391E+0000
  6.372209E-0001 -3.582680E+0000
  5.313706E-0001  1.398364E+0000
  1.357698E+0000  1.689177E+0000
 -3.461688E+0000  1.086162E+0000
  3.387361E+0000 -2.309309E+0000
 -1.107003E+0000  1.038509E+0000
 -1.564019E+0000  3.225255E+0000
  1.838460E+0000 -1.202280E+0000
  3.988228E-0001 -3.317691E-0001
 -1.982590E-0001  2.337737E+0000
 -3.080671E-0001 -1.380272E+0000
  1.863436E+0000 -8.534207E-0001
  2.103524E+0000  2.294435E-0001
 -4.135244E-0001 -2.720522E+0000
 -9.176157E-0001 -1.309772E+0000
  7.989349E-0001  1.705716E+0000
  4.687498E-0001 -2.036653E+0000
 -6.843846E-0001  8.656698E-0001
  1.449366E+0000  1.184705E-0001
  5.249600E-0001  7.063920E-0001
 -1.869078E+0000  1.529917E-0001
  1.072553E+0000 -1.589187E+0000
 -9.660993E-0002 -3.956008E-0001
 -1.907649E+0000  1.756108E+0000
 -6.289992E-0002 -2.481732E+0000
  6.175386E-0001  6.898530E-0001
  5.078747E-0001  3.023564E-0001
 -4.212781E+0000  2.072603E+0000
  3.312939E-0002 -4.238139E-0001
  9.759313E-0001  8.596265E-0001
  2.499406E+0000  9.662634E-0001
 -2.508280E+0000  1.075849E+0000
  1.970441E-0001 -6.692608E-0001
  2.631686E-0001 -2.740988E+0000
  4.414779E-0001  1.783504E+0000
  4.999600E-0001  2.004445E+0000
 -2.243772E+0000 -1.251438E+0000
  2.145084E-0001 -2.823604E+0000
  1.107114E+0000 -1.260460E+0000
 -2.423019E+0000  5.340622E+0000
 -1.427894E+0000 -1.592973E-0001
  9.550180E-0002 -2.092448E+0000
  2.719238E-0001  7.685738E-0001
  8.137194E-0001  2.252417E+0000
 -6.038621E-0002 -1.624597E+0000
  7.394299E-0002 -4.570450E-0001
  1.882442E+0000  1.566035E+0000
 -1.091541E+0000  2.564120E+0000
 -8.531330E-0001  2.711686E-0001
 -3.445316E-0002 -2.264528E-0001
  1.430464E+0000 -1.181585E-0001
 -3.166333E+0000  1.765365E+0000
  2.233828E+0000 -2.951555E-0001
 -1.268316E+0000  2.383775E+0000
 -1.896576E+0000  1.797907E+0000
  1.710808E+0000 -3.170788E+0000
 -1.155071E+0000  3.203413E-0001
  2.074712E+0000  2.450811E+0000
 -3.656337E-0001  3.337242E+0000
 -2.209748E+0000 -2.795171E+0000
  1.356888E+0000 -3.927732E+0000
  9.197672E-0001  1.630167E+0000
  5.893135E-0001  1.316710E+0000
 -3.919136E+0000 -4.835635E-0001
  1.496023E+0000 -8.652302E-0001
 -6.204210E-0001  1.256997E+0000
  1.796469E+0000  6.403096E-0001
 -4.073135E+0000 -9.411601E-0001
  6.800764E-0001 -2.928910E+0000
  3.746357E+0000  1.118123E+0000
 -2.939810E+0000  1.347426E+0000
 -7.947820E-0001 -2.312065E+0000
  2.287372E+0000 -1.044795E+0000
  8.326111E-0001  2.143792E+0000
 -2.186495E+0000  2.740023E+0000
 -1.342965E+0000 -3.483031E+0000
  3.258886E+0000 -3.335809E+0000
 -7.087616E-0001  4.990650E+0000
 -4.722094E+0000  1.555984E+0000
 -1.526859E+0000 -3.265247E+0000
  3.138819E+0000 -1.823994E-0001
 -1.467686E+0000  5.173711E+0000
 -1.871924E+0000 -1.505405E+0000
 -1.604617E-0001 -3.167245E+0000
  3.350207E+0000 -2.088516E+0000
 -1.282007E+0000  3.197309E+0000
 -2.127459E+0000  2.559577E+0000
  6.042798E-0001 -1.565647E+0000
 -1.074740E+0000  6.569155E-0001
  1.081475E+0000  3.849496E-0001
  4.614005E-0001  3.984068E-0001
  6.109827E-0001 -9.789777E-0001
 -9.754086E-0001 -2.703547E+0000
  2.199244E+0000  2.666072E-0001
 -5.189978E-0001  1.578803E+0000
  6.437158E-0001 -1.136962E+0000
  1.048066E-0003 -3.035510E+0000
  3.037487E+0000  1.275298E+0000
  2.416559E-0001  2.934372E-0002
 -2.686746E+0000 -9.574534E-0001
  4.492009E+0000 -1.135691E+0000
  6.690838E-0001  2.652748E+0000
 -2.073200E+0000  9.265493E-0001
 -9.296764E-0002 -1.489707E+0000
  1.460210E+0000  1.272586E+0000
 -1.532998E-0001  3.316908E+0000
 -2.198242E+0000 -2.970650E-0001
  1.497955E+0000 -3.288196E+0000
  2.783005E+0000 -7.399254E-0001
 -1.809849E-0001  3.159420E+0000
 -2.832968E+0000 -3.139459E+0000
  1.039750E+0000 -7.922240E-0001
  2.542065E+0000  2.558025E+0000
  1.110077E+0000  2.710013E+0000
 -5.145643E+0000 -1.774838E-0001
 -1.628009E+0000 -4.199998E+0000
  6.754687E+0000 -1.029126E+0000
 -2.499792E+0000  6.677751E+0000
 -5.008512E+0000 -6.955305E-0001
 -4.526829E-0001 -4.910691E+0000
  3.228378E+0000  1.540835E+0000
  8.615225E-0001  4.249047E+0000
 -4.834288E+0000 -1.048418E-0001
 -3.373744E-0001 -4.781772E+0000
  5.129426E+0000 -4.935237E-0001
 -2.481099E+0000  6.188792E+0000
 -4.663444E+0000 -3.361306E+0000
  1.228480E+0000 -4.752855E+0000
  6.479669E+0000  8.929405E-0001
 -8.225569E-0001  7.896496E+0000
 -5.144575E+0000  4.245500E+0000
 -2.264702E+0000 -6.525756E+0000
  4.265206E+0000 -6.947328E-0001
 -6.931334E-0002  5.761976E+0000
 -5.644811E+0000 -1.477868E+0000
  4.082769E+0000 -5.358853E+0000
  1.351379E+0000  1.549502E+0000
  3.505204E+0000  4.646005E+0000
 -3.362701E+0000 -1.410355E-0001
 -7.650832E-0001 -3.465286E+0000
  4.325449E+0000  7.027476E-0001
  2.859679E+0000  4.762004E+0000
 -6.118569E+0000  1.087187E+0000
 -9.968243E-0001 -6.108671E+0000
  1.453513E+0000 -4.115853E+0000
  1.912867E+0000  4.634005E+0000
 -2.215153E+0000  9.374581E-0001
 -1.999059E+0000 -2.267783E+0000
  3.105775E+0000 -4.342047E+0000
  1.049927E-0001  1.730938E+0000
  1.047365E+0000 -1.266771E-0001
 -3.780459E+0000  3.564170E-0001
  2.838315E+0000 -2.192759E+0000
 -7.296043E-0001 -1.262836E+0000
  4.684257E+0000  1.385856E+0000
 -1.936455E+0000 -1.107020E+0000
 -1.653367E+0000  2.943740E-0001
  1.676809E+0000 -2.340290E+0000
 -1.648153E+0000 -1.991208E+0000
  3.839579E-0001  9.500099E-0001
 -8.722632E-0001 -3.865157E+0000
  2.717116E+0000 -2.085503E+0000
  1.189386E-0001  3.731501E+0000
 -1.517924E+0000  1.516503E+0000
 -1.278761E+0000  1.395811E+0000
  2.255487E+0000 -2.906613E+0000
  1.479774E+0000  2.125251E+0000
 -9.034589E-0001  5.279650E-0001
 -1.082463E+0000 -1.190400E+0000
  4.455601E+0000 -8.117192E-0002
  8.492683E-0001  5.222994E+0000
 -5.450619E+0000  1.503167E+0000
 -2.765676E+0000 -7.565713E+0000
  4.810686E+0000 -2.908106E+0000
  3.588656E+0000  5.236420E+0000
 -6.118548E+0000  3.843892E+0000
 -4.675661E+0000 -3.945363E+0000
  6.733386E+0000 -2.427220E+0000
  1.739280E+0000  6.396161E+0000
 -3.924886E+0000 -1.292908E-0001
 -3.011273E+0000 -3.121761E+0000
  2.167613E+0000 -3.072707E+0000
  4.481883E+0000 -8.109644E-0001
  4.346770E-0002  5.684838E+0000
 -4.850439E+0000  4.191996E+0000
 -6.527089E-0001 -5.111608E+0000
  2.076099E+0000 -2.417195E+0000
  3.779615E+0000  4.717992E+0000
 -5.365724E+0000  1.535606E+0000
 -1.091261E+0000 -3.594177E+0000
  3.874368E+0000 -4.849859E+0000
  1.380446E+0000  2.759981E+0000
 -2.867119E+0000  1.977498E+0000
 -1.379525E+0000 -3.763782E+0000
  3.852522E+0000 -7.619922E-0001
  2.735654E+0000  5.755529E+0000
 -5.756279E+0000  1.905055E+0000
  7.152629E-0001 -3.775819E+0000
  2.939777E+0000  9.704368E-0002
 -1.687648E+0000  9.831782E-0001
 -7.866780E-0001 -8.762740E-0001
  2.200710E+0000  1.078203E+0000
  1.726324E+0000  7.194606E-0001
 -1.786198E+0000  2.864582E+0000
  4.905106E-0001 -1.481095E+0000
  8.043249E-0001 -5.777919E-0001
  1.219213E+0000 -1.316569E+0000
 -5.030567E-0001 -1.631491E+0000
  3.473822E-0001  4.804507E-0001
  1.542239E+0000  2.147754E+0000
 -3.631068E-0001  3.687718E+0000
 -3.838317E+0000  7.020795E-0001
  1.023058E+0000 -4.953869E+0000
  6.599867E-0001  3.006930E+0000
  1.796936E-0001  1.874448E-0001
 -1.981998E+0000 -2.327011E+0000
  1.034888E+0000 -3.414826E+0000
  4.457873E+0000  3.663372E+0000
 -2.776805E+0000  3.424879E+0000
 -2.419767E+0000 -2.133939E+0000
  3.382543E+0000 -4.153474E+0000
  1.757176E+0000  3.849088E+0000
 -1.097872E+0000  8.826676E-0001
 -1.808951E+0000 -4.038808E+0000
  2.243573E+0000 -4.188484E+0000
  3.171893E+0000  2.673722E+0000
 -9.314596E-0001  3.516168E+0000
 -3.366567E+0000 -1.908487E+0000
  2.406713E-0001  1.731101E-0001
  2.419503E+0000  3.882414E+0000
 -2.937937E+0000  1.323908E+0000
 -2.814016E-0002  1.179329E-0001
  1.132229E+0000 -1.659706E+0000
  2.097603E-0001  7.042885E-0001
 -2.168833E-0001  3.223440E+0000
 -4.372766E+0000 -9.591344E-0001
 -7.693793E-0001 -3.311728E+0000
  4.091576E+0000 -8.136368E-0001
 -1.551978E-0001  2.936149E+0000
 -1.907850E+0000  2.440342E+0000
 -1.044127E+0000 -1.250231E+0000
 -6.321487E-0003 -4.415382E+0000
  4.959053E+0000  2.021478E+0000
  5.216827E-0001  2.131411E+0000
 -1.160863E+0000 -7.936551E-0001
 -2.525909E+0000 -1.049377E+0000
  2.850705E+0000  4.281376E-0001
 -2.456673E-0001  4.509322E+0000
 -2.671847E+0000 -3.183664E+0000
 -7.117438E-0002 -1.182487E+0000
  2.923895E+0000  2.868894E+0000
 -1.507429E+0000  4.346809E+0000
 -7.407812E-0001 -2.497119E+0000
  1.670628E-0001  2.432214E+0000
 -8.018965E-0001 -6.084748E-0001
  7.861017E-0001 -6.046434E-0001
  1.421649E-0001 -4.125651E-0003
  1.238757E+0000  3.145420E+0000
  7.849361E-0001 -8.726872E-0003
 -2.650963E+0000  8.479338E-0001
  1.999082E+0000  9.993235E-0001
 -4.801236E-0001  2.997666E+0000
  1.031996E+0000  7.612056E-0001
 -6.399498E-0001 -1.583973E+0000
  5.768458E-0001  7.270877E-0001
 -3.761770E-0002  4.702507E-0001
 -5.204198E-0001 -9.599706E-0001
  6.083699E-0001 -8.563231E-0001
  4.115786E-0001 -9.183300E-0001
 -8.191441E-0001  7.076522E-0001
 -1.970584E+0000  1.565582E+0000
  1.732630E+0000 -1.962575E-0001
 -2.088261E-0001 -2.490415E-0001
 -1.055279E+0000 -5.624376E-0001
 -1.436992E-0001 -1.209451E+0000
 -2.624443E+0000 -1.366389E+0000
  2.620396E+0000 -1.545666E+0000
  1.793136E+0000  2.880319E+0000
 -1.858645E+0000  5.831023E-0001
  1.805272E+0000 -1.763163E+0000
 -1.550448E+0000  5.275154E-0001
  1.614450E+0000  6.606404E-0001
 -1.459687E+0000 -1.915005E-0001
 -6.532191E-0001 -4.780867E-0001
  8.776851E-0001 -7.866437E-0002
 -1.393732E+0000 -4.231515E-0001
 -1.500393E+0000 -4.497060E+0000
  4.245323E+0000 -2.185825E+0000
  1.333866E+0000  4.909419E+0000
 -3.069863E+0000  2.832455E+0000
 -1.495743E+0000 -8.877184E-0001
  2.592126E+0000 -2.533461E-0001
 -4.204462E-0001  2.131275E+0000
 -2.895896E+0000  8.538808E-0001
  8.058915E-0001 -2.828247E+0000
  1.876888E+0000 -2.856390E+0000
  1.705862E-0001  3.181052E+0000
 -5.585598E-0001 -1.533605E+0000
 -4.805437E-0002 -5.688589E+0000
  1.568797E+0000  3.165954E-0002
  1.579987E+0000  1.914024E+0000
 -3.551504E+0000 -5.339274E-0001
  5.336651E-0001 -5.758707E+0000
  2.653272E+0000  5.021665E-0001
 -7.192370E-0001  2.071488E+0000
 -2.847736E+0000 -9.536422E-0001
 -9.685749E-0001  9.556328E-0001
  3.526368E+0000  1.839636E+0000
 -7.068987E-0001 -1.031675E+0000
  5.186725E-0001 -3.234778E+0000
 -5.718961E-0001 -1.057674E+0000
  1.104063E+0000  2.580246E+0000
 -4.340825E+0000  6.382644E-0001
 -9.540567E-0001 -4.344942E+0000
  3.596170E+0000 -1.166785E+0000
  7.156478E-0001  4.687766E+0000
 -3.847254E+0000 -6.528340E-0001
  2.309333E+0000 -4.023022E+0000
  8.821342E-0001 -3.923916E-0003
  1.834201E+0000  4.444483E+0000
 -2.763801E+0000  9.810885E-0001
 -2.136771E+0000 -6.273477E+0000
  1.518035E+0000 -2.358478E+0000
  1.395473E+0000  4.696152E+0000
 -3.035854E+0000  4.367946E+0000
 -2.172073E+0000 -3.594237E+0000
 -2.990906E-0001 -4.723647E-0001
  3.942970E+0000  1.728875E+0000
 -2.837168E+0000  2.620371E+0000
 -3.134362E+0000 -2.183870E+0000
  6.758275E-0001 -1.122156E+0000
  4.116921E+0000  1.085983E-0001
 -1.395706E+0000  3.076262E-0001
 -2.549083E+0000  7.283242E-0001
  2.477371E+0000 -3.939527E+0000
  1.359261E+0000  5.112886E+0000
  9.189053E-0001  8.217132E-0001
 -4.979803E+0000 -2.204354E+0000
  1.238950E+0000 -2.507091E+0000
  2.014532E+0000 -1.010429E+0000
  1.851406E-0003 -1.131728E+0000
 -2.189741E-0001  1.328211E+0000
 -1.365914E+0000 -3.622788E-0001
 -1.878724E+0000  2.552994E+0000
  1.474901E+0000 -1.607045E+0000
 -3.032827E+0000  1.410728E+0000
 -6.580247E-0001 -6.649473E-0001
  1.275174E+0000 -1.838600E-0001
  2.431335E-0001  8.372884E-0001
 -1.138371E+0000  7.105741E-0001
 -1.607563E+0000 -1.410891E+0000
  1.749757E+0000 -2.378253E+0000
 -1.152256E+0000  3.616831E+0000
  2.498781E+0000  1.088902E+0000
 -3.756287E+0000 -3.811109E-0001
  8.325403E-0001 -1.585484E+0000
  2.350830E+0000  2.232984E+0000
 -8.191866E-0001 -2.428260E-0001
 -9.834027E-0002  1.436790E+0000
  1.353003E+0000  3.619904E+0000
 -4.078075E-0001  2.514999E+0000
  1.052701E+0000 -3.388031E+0000
 -1.544659E+0000 -1.116795E-0001
  2.308488E+0000 -1.140659E+0000
  1.445355E+0000  2.629723E-0001
  1.315471E+0000  1.288836E+0000
 -1.297011E+0000  1.697525E+0000
 -1.948970E+0000 -2.695198E+0000
  2.504382E+0000 -3.137450E+0000
  1.785449E+0000 -8.412707E-0001
 -1.569469E+0000  2.763349E+0000
  8.165783E-0001 -1.737524E+0000
  8.651143E-0001  1.488531E-0001
  7.600285E-0001  4.196701E+0000
 -2.837411E+0000 -2.045911E+0000
 -5.859963E-0001 -3.889507E-0001
  8.641363E-0001  9.635917E-0001
 -3.088833E-0001  1.980714E+0000
 -2.188629E+0000  3.138637E-0001
  1.800236E-0001 -2.404810E+0000
  5.444118E-0001 -1.722844E+0000
  1.458260E-0001 -4.449938E-0002
  5.446029E-0001  7.370302E-0001
 -6.959374E-0001  5.244630E-0002
  2.873033E+0000 -9.262728E-0001
 -5.643764E-0001  1.076137E+0000
  7.472612E-0001  4.881785E-0001
 -7.916277E-0001  2.839050E+0000
 -1.825552E-0001  9.511084E-0001
  4.412286E-0001 -1.397958E+0000
 -1.272672E+0000 -2.419164E+0000
  2.783969E+0000  5.560654E-0001
 -2.879224E-0001  4.609495E+0000
 -2.722589E+0000 -1.572016E+0000
  1.362454E+0000 -1.994379E+0000
  1.811481E+0000  2.328489E+0000
 -1.016428E+0000 -1.501184E-0002
 -2.776051E+0000  7.698702E-0002
  2.450010E+0000 -7.189191E-0001
 -5.144798E-0001  3.592160E+0000
 -1.033501E+0000  4.460737E-0001
  1.004215E+0000 -1.245163E+0000
 -8.796038E-0001 -1.980331E+0000
  1.439901E+0000  1.529859E-0001
  2.135978E+0000  3.202795E-0001
 -2.103706E+0000  3.004319E+0000
  1.701297E+0000  7.099168E-0002
 -1.298625E+0000  1.146712E-0001
  4.716805E-0001  9.859421E-0001
  6.414165E-0001  3.909044E+0000
 -8.731712E-0001 -3.239154E-0001
 -1.791744E+0000 -1.832340E+0000
  4.438297E+0000  1.965696E-0001
 -3.749112E-0001  4.279640E+0000
 -3.116821E+0000 -1.848574E+0000
 -2.013255E+0000 -3.998265E+0000
  5.148987E+0000  2.026074E+0000
 -1.441549E+0000  5.130585E+0000
 -3.504550E+0000 -7.657796E-0001
 -1.535826E+0000 -4.404738E+0000
  5.816990E+0000 -4.324100E+0000
  1.891820E-0002  5.212276E+0000
 -3.073229E+0000  1.560874E+0000
 -3.313915E+0000 -4.470995E+0000
  5.469182E+0000 -2.496905E+0000
  2.042528E+0000  3.814729E+0000
 -6.339079E+0000  4.317543E+0000
  1.357660E-0001 -6.368075E+0000
  2.786060E+0000 -9.134056E-0001
  3.001984E+0000  3.462719E+0000
 -1.785375E+0000  2.291996E-0001
 -2.892047E+0000 -2.205724E+0000
  2.903221E+0000  9.365292E-0001
 -8.566851E-0001  3.212172E+0000
 -1.415438E+0000  9.535750E-0001
 -1.811135E+0000 -7.226987E-0001
  2.836412E+0000 -2.490702E+0000
 -1.858426E+0000  3.506504E+0000
 -1.920918E+0000 -1.077365E+0000
  1.143537E+0000 -6.976807E-0001
  2.588798E+0000  7.577779E-0001
 -1.431170E+0000  7.693694E-0001
 -2.712911E+0000 -3.964835E+0000
  1.374725E+0000 -4.914720E+0000
  3.112544E+0000  3.922289E+0000
 -3.765056E+0000  2.505324E+0000
 -3.081122E+0000 -2.244283E+0000
  3.152522E+0000 -2.699327E+0000
 -3.396806E-0001  3.928787E+0000
 -2.284333E+0000  1.712294E+0000
 -1.285193E+0000 -1.212258E+0000
  1.967096E+0000  2.032464E-0001
  2.223916E+0000  1.017603E-0001
 -1.224106E+0000  1.848164E+0000
 -1.262338E+0000 -1.030397E+0000
  2.397565E+0000 -2.526564E+0000
  2.186766E+0000  2.291197E+0000
  6.154253E-0001  5.739057E-0001
 -3.140283E+0000  4.058030E-0001
  2.113682E+0000 -9.902851E-0001
  2.064293E+0000  4.002374E+0000
 -2.289837E+0000  3.328109E+0000
 -1.583161E+0000 -2.363721E+0000
  3.920341E+0000 -3.099442E+0000
  1.739295E+0000  2.016311E+0000
 -2.402824E+0000  4.002984E+0000
 -4.312566E+0000 -1.142036E+0000
  4.712489E-0001 -3.087857E+0000
  3.681079E+0000  1.921997E+0000
  8.299275E-0001  3.156091E+0000
 -4.126169E+0000 -9.468345E-0001
  2.223945E+0000 -4.262775E+0000
  1.890982E+0000 -1.070706E+0000
  1.349294E+0000  4.199576E+0000
 -2.529674E+0000  7.210087E-0001
 -3.136019E+0000 -3.735351E+0000
  2.696020E+0000 -2.807975E+0000
  3.205149E+0000  2.690503E+0000
 -4.133954E+0000  4.252235E+0000
  3.665389E-0001 -2.170955E+0000
 -2.852975E+0000 -3.917939E+0000
  1.775950E+0000  4.310901E-0001
 -7.362341E-0001  2.828386E+0000
 -3.597540E+0000 -3.413063E+0000
  2.107357E+0000 -4.218787E-0001
  1.390230E+0000  1.198318E+0000
  6.109059E-0001  1.260252E+0000
 -3.068085E+0000 -3.132493E-0001
 -3.206535E-0001 -3.125758E+0000
  3.906870E+0000 -1.354890E+0000
 -1.426019E+0000  4.568071E+0000
 -2.900701E+0000 -1.543127E-0001
  3.212168E-0001 -4.763396E+0000
  3.796574E+0000  2.666527E-0001
 -1.303001E+0000  3.107195E+0000
 -1.218771E+0000 -4.183703E-0001
  3.886834E-0002 -2.764681E+0000
  7.940507E-0001  2.019394E-0001
  2.519333E+0000  4.581799E-0001
 -2.818293E+0000  4.055003E+0000
 -8.330341E-0001  1.228449E+0000
  6.127471E-0001 -3.535993E+0000
  1.738952E+0000 -2.314723E-0001
  2.226152E+0000  6.407364E-0001
 -1.399717E+0000  4.210961E+0000
 -2.661519E+0000  9.636477E-0001
  4.769109E-0001 -5.624332E+0000
  4.021689E+0000  3.780220E-0001
 -2.089464E-0003  3.203636E+0000
 -4.139042E+0000  3.553324E-0001
  2.657134E-0001 -6.168853E+0000
  4.132753E+0000  2.230577E+0000
  7.975904E-0001  2.692396E+0000
 -4.118410E+0000  2.989663E+0000
  1.004965E+0000 -1.490373E+0000
  1.935560E+0000 -2.226065E+0000
  9.459215E-0001  2.626823E+0000
 -2.258334E+0000  2.354304E+0000
 -2.350225E+0000 -1.410098E+0000
 -9.337134E-0001 -1.244055E+0000
  3.202165E+0000  1.766254E+0000
 -1.391565E+0000  1.168829E+0000
 -1.917951E+0000 -1.482003E+0000
  4.011071E-0001 -1.400150E+0000
  1.501221E+0000  7.013742E-0001
 -1.590664E+0000  3.618997E+0000
 -2.287544E+0000  4.249636E-0001
  3.928636E+0000 -3.436003E+0000
 -2.713398E-0001  2.369020E+0000
  4.771493E-0001  1.228448E+0000
 -2.095173E+0000 -1.102710E+0000
  2.189484E+0000 -5.525281E+0000
  2.305534E+0000  5.210446E+0000
  9.303384E-0001  1.870397E+0000
 -3.324068E+0000 -9.089332E-0001
  2.020688E+0000 -4.445426E+0000
  1.543681E+0000 -2.322810E-0001
  1.732332E+0000  8.317515E-0001
 -2.580703E+0000  1.161865E+0000
 -1.326674E-0001  1.452248E-0001
 -1.316802E-0001 -1.335582E+0000
  2.991515E+0000 -7.992534E-0001
 -1.856901E+0000  2.477150E+0000
 -5.189029E-0001  1.847722E-0001
  1.401911E+0000  7.169762E-0001
 -8.489442E-0002  1.747551E+0000
 -5.637136E-0001 -1.308227E+0000
  4.804984E-0001 -1.810789E+0000
  1.283348E-0001 -8.068047E-0001
  1.495096E+0000  6.596727E-0001
 -3.423345E-0001  3.451699E-0001
 -1.403835E+0000 -8.062325E-0002
  1.427682E+0000 -3.293690E+0000
  8.148826E-0001  1.809135E+0000
 -2.882286E+0000  4.413736E-0001
 -2.634480E-0001 -2.452166E+0000
  1.703207E+0000 -1.926869E+0000
  1.238357E+0000  3.310690E+0000
 -3.668532E+0000  2.712632E-0001
 -1.998053E-0002 -3.193860E+0000
  2.832154E+0000  2.228339E+0000
 -6.541640E-0001  3.965917E+0000
 -2.437074E+0000  2.516530E-0002
  4.661739E-0001 -4.109001E+0000
  2.065997E+0000 -1.446999E+0000
 -2.569663E+0000  4.668921E+0000
 -2.488552E-0001 -2.872823E+0000
 -8.033756E-0001 -2.270836E+0000
  1.173480E+0000  5.959340E-0001
 -6.401618E-0002  8.605687E-0001
 -4.102597E-0001 -2.315157E-0001
  6.151232E-0002 -8.695692E-0001
 -7.739429E-0002 -1.076964E-0002
  1.718818E+0000  2.279063E+0000
 -2.222424E+0000  3.131777E+0000
  2.028289E-0001 -2.907207E+0000
  9.589224E-0002 -7.118524E-0002
  1.684190E+0000  2.157461E+0000
 -2.258017E+0000  1.596689E+0000
  1.349785E+0000  5.399628E-0001
 -6.759478E-0001 -1.412645E+0000
 -1.320607E+0000 -2.319690E+0000
  3.135818E+0000 -1.270911E+0000
  1.956063E-0001  3.169671E+0000
 -1.931853E+0000  1.865498E+0000
 -1.708631E-0001 -1.874196E+0000
 -8.518973E-0002 -1.704686E+0000
  1.603938E+0000 -1.760785E+0000
 -1.656264E+0000  3.464766E+0000
 -5.586372E-0001 -1.454000E-0001
  2.441657E+0000 -7.367062E-0001
 -1.144954E+0000  1.183221E-0002
  7.006714E-0001 -3.909588E+0000
  6.445328E-0001  2.714842E+0000
  2.227423E+0000  6.691931E-0001
 -2.719429E+0000  1.262770E-0001
  1.527367E+0000 -6.766081E-0001
 -7.589781E-0001  2.055823E+0000
 -2.012792E+0000  1.576652E+0000
 -3.483473E-0002 -3.448406E+0000
  1.363699E+0000 -1.548393E-0001
  5.325839E-0001  7.324991E-0001
 -2.712683E-0001  3.519962E-0001
 -4.056507E+0000 -1.837957E+0000
  2.228156E+0000 -5.213957E+0000
  2.024833E+0000  3.927295E+0000
  2.307526E+0000  1.997391E+0000
 -7.349672E+0000 -7.302342E-0001
  2.302725E+0000 -3.302215E+0000
  1.928290E+0000  1.629137E+0000
  3.673902E+0000  2.692059E+0000
 -7.304049E+0000  2.062181E+0000
  8.500043E-0001 -7.757295E+0000
  3.648500E+0000  1.301641E+0000
 -9.191345E-0001  6.235843E+0000
 -2.310989E+0000 -1.464016E-0001
 -1.502844E-0001 -3.248285E+0000
  3.572644E+0000 -3.069433E+0000
  8.390266E-0001  2.138735E+0000
 -7.144482E-0001  2.093811E+0000
 -3.123140E+0000 -5.498649E-0001
  1.358269E+0000 -3.535037E+0000
  1.517475E+0000  2.499201E+0000
  5.089046E-0001  6.072261E-0001
 -1.231305E+0000  1.014238E+0000
 -2.083453E+0000 -1.618839E+0000
  2.442238E+0000 -1.702873E+0000
  4.960934E-0001  4.774017E+0000
 -1.804777E+0000  6.608652E-0001
  9.510824E-0001 -2.579931E+0000
 -6.425396E-0001 -3.472177E+0000
  3.652380E+0000 -2.229290E+0000
 -2.468629E+0000  1.696500E+0000
 -6.937040E-0001 -1.028131E+0000
  1.875660E-0001 -1.697691E+0000
  1.736980E+0000  3.613861E+0000
 -1.452253E+0000  3.597786E-0002
 -6.683386E-0001 -2.052466E+0000
 -1.362391E-0001 -3.320469E+0000
 -1.126926E+0000  1.826451E+0000
  1.625529E+0000  1.281646E+0000
  2.991662E+0000  1.144876E+0000
 -1.792766E+0000  4.837529E-0002
  4.927670E-0001 -8.175697E-0002
  1.752770E+0000 -4.755989E+0000
 -2.542796E+0000  3.986228E-0001
 -1.002162E+0000 -3.381831E-0001
  1.298292E-0001 -2.659244E+0000
  1.549468E+0000 -7.000906E-0001
 -2.210592E-0002 -7.069724E-0001
  4.440513E-0001  2.152793E+0000
 -2.524039E+0000 -1.410312E+0000
 -1.005630E+0000 -2.873384E+0000
  1.952177E+0000 -1.858055E+0000
  1.177533E+0000  1.803556E+0000
 -2.629721E+0000 -6.699561E-0001
 -1.985228E+0000 -5.762578E+0000
  3.831125E+0000 -3.077178E+0000
  3.494407E+0000  2.667574E+0000
 -4.485996E+0000  4.070950E+0000
 -4.112908E-0001 -3.437636E+0000
 -1.168298E+0000 -2.624134E+0000
  7.312406E+0000 -1.181336E+0000
 -4.309993E+0000  3.904687E+0000
 -5.457974E-0001 -2.007635E+0000
  2.129345E-0001 -1.951030E+0000
  5.162301E+0000  5.025056E-0001
 -3.203893E+0000  1.046260E+0000
 -2.805909E+0000  4.738488E-0002
  8.039913E-0001  7.350287E-0001
 -8.645878E-0002  1.783830E+0000
 -3.269808E+0000 -1.867669E+0000
  8.589327E-0001 -2.737017E+0000
  4.726715E-0001  1.263523E+0000
 -1.671732E+0000  2.147582E+0000
 -2.505368E+0000 -2.012565E+0000
  5.901809E-0001 -4.494751E+0000
  4.442583E+0000  3.248085E+0000
 -6.807097E-0001  3.632936E+0000
 -4.370180E+0000 -1.677302E+0000
  3.755167E+0000 -5.039091E+0000
  3.951672E+0000  3.202220E+0000
 -1.569252E+0000  5.650812E+0000
 -4.498021E+0000 -2.065868E+0000
 -3.980884E-0001 -7.415134E+0000
  2.509874E+0000  5.224504E+0000
 -8.592884E-0002  5.591893E+0000
 -6.459678E+0000 -8.998390E-0001
  5.249081E-0001 -3.805447E+0000
  3.727831E+0000  8.163570E-0001
 -3.827802E+0000  6.229248E+0000
 -3.191849E+0000 -3.564925E+0000
 -2.770952E+0000 -2.724341E+0000
  3.565252E+0000  2.166652E+0000
 -7.864834E-0001  5.585363E+0000
 -3.852146E+0000  1.211171E+0000
 -9.011675E-0001 -4.826111E+0000
  4.916094E+0000 -2.807956E+0000
 -3.621299E-0001  2.136545E+0000
  2.670782E-0001 -1.828911E+0000
 -1.287523E+0000 -3.321947E+0000
  2.294272E+0000  4.139439E-0001
  8.873158E-0001  5.434434E+0000
 -3.976409E+0000  1.333682E+0000
  2.166152E-0001 -2.509310E+0000
  2.555602E+0000  1.263084E+0000
 -1.378782E+0000  1.420686E+0000
 -7.119688E-0001 -6.907248E-0001
 -3.083021E-0001 -1.885551E+0000
  2.644301E-0001 -6.623108E-0001
  1.284860E+0000  2.245550E+0000
 -1.405149E+0000  2.984870E+0000
 -1.733255E+0000 -3.100204E+0000
  1.765338E+0000 -8.613720E-0001
  3.138685E+0000  1.460442E+0000
 -3.727417E+0000  9.513585E-0001
 -7.005868E-0001 -2.128460E+0000
  3.787517E+0000 -1.091298E+0000
 -8.183190E-0001  2.900375E+0000
  7.498129E-0001  3.862128E-0001
  1.737929E-0001 -6.848123E-0001
  6.063931E-0001 -9.773960E-0001
  6.414208E-0001  2.248175E-0001
  3.878947E-0002 -5.835771E-0001
  3.640378E-0002 -1.304559E-0001
  3.596599E+0000 -2.502480E+0000
 -8.262614E-0001  2.581875E+0000
 -2.121196E+0000  5.912734E-0001
 -7.832132E-0001 -6.228155E-0001
  4.547300E+0000 -2.955302E+0000
 -1.504568E+0000  3.267279E+0000
 -3.029501E-0001  1.337628E-0001
 -2.128133E+0000 -3.172899E+0000
  3.188757E+0000 -2.006272E+0000
 -4.118843E-0001 -3.383524E-0001
  1.379192E+0000 -2.036975E+0000
 -3.454898E-0001  7.178056E-0001
  1.445211E+0000 -4.630572E-0001
 -1.323190E+0000 -8.730714E-0002
  2.007503E+0000 -1.683917E+0000
  5.853950E-0001  1.354861E+0000
  3.928323E-0001 -3.737953E+0000
  8.787050E-0001 -8.726279E-0001
  1.519146E+0000  1.979943E+0000
 -2.926908E+0000  2.407589E+0000
 -1.481805E+0000 -3.636264E+0000
  2.501218E+0000 -1.458320E+0000
 -2.578788E+0000  2.793855E+0000
 -1.247593E+0000 -2.689262E+0000
 -1.499033E-0001 -4.063669E+0000
  5.724321E+0000 -2.318883E+0000
  2.482366E-0001  1.007228E+0000
 -3.756905E+0000 -1.325022E+0000
  2.631223E-0001 -3.852759E+0000
  1.278463E+0000 -1.593274E+0000
 -1.304038E+0000  1.105672E+0000
 -2.996483E-0001 -5.764288E-0001
 -8.552016E-0001 -3.248534E+0000
 -1.275055E-0001  5.376240E-0001
  1.982203E+0000  4.926428E-0001
 -1.356269E+0000  1.840189E+0000
 -3.080212E-0001 -1.068325E+0000
 -1.083330E+0000 -2.474544E+0000
  2.325383E+0000 -1.762600E+0000
 -6.191690E-0001  3.054959E+0000
 -1.774175E+0000  2.169703E+0000
 -1.020802E+0000 -2.996499E+0000
 -2.682629E+0000  1.478713E+0000
  3.568830E+0000 -2.439543E+0000
 -2.286816E+0000  1.731902E+0000
  2.027649E+0000 -2.269928E+0000
 -9.531445E-0001  5.579434E-0001
  1.475103E+0000 -3.338591E+0000
 -1.595524E+0000 -6.118000E-0001
  3.336456E+0000 -1.118367E+0000
 -5.891756E-0001  3.954889E+0000
 -2.721145E+0000 -9.902804E-0001
  1.134199E+0000 -2.600407E+0000
  1.110063E+0000  2.264010E+0000
 -1.307071E-0001 -5.421028E-0001
 -4.715077E+0000 -2.157718E+0000
  3.560146E+0000 -5.610533E-0001
  1.231727E+0000  1.663935E+0000
 -1.935373E+0000  1.105350E+0000
 -8.019646E-0001 -8.833504E-0001
  2.628584E-0001 -1.101611E+0000
 -1.356546E+0000  1.525985E+0000
 -6.495949E-0001 -3.615729E-0001
 -3.047323E-0001  3.131126E+0000
  2.247183E+0000 -9.053489E-0001
 -6.138293E-0001 -2.898665E-0001
 -1.863061E+0000 -2.215538E+0000
  3.125898E-0002 -6.713526E-0001
  1.591255E+0000  4.583315E-0001
 -1.411882E+0000  2.443382E-0001
 -7.163685E-0001 -4.209963E+0000
  1.083903E+0000 -9.649254E-0001
  4.536575E+0000  9.244609E-0002
 -4.454948E+0000  1.768749E+0000
  1.035230E+0000 -2.017030E+0000
  2.570062E+0000  2.134943E+0000
 -2.197279E+0000  1.914269E+0000
  1.222657E-0001  3.983815E-0001
  9.812586E-0001  1.378813E+0000
 -6.535812E-0001  6.943709E-0001
 -5.391421E-0001 -2.425297E-0001
 -4.695070E-0001  1.141194E+0000
 -2.448538E+0000 -1.436870E+0000
  7.614761E-0001  1.616396E+0000
 -5.804908E-0002  1.452658E-0001
 -6.647185E-0002 -1.843351E+0000
  1.489368E+0000  2.068640E-0001
 -1.792804E+0000  1.627577E-0001
  1.352405E-0002 -1.081593E+0000
  1.222572E+0000  4.838402E-0001
 -1.427858E+0000 -9.175478E-0002
 -1.157598E+0000 -1.096288E+0000
  1.430984E+0000 -1.886830E+0000
  1.300883E+0000  1.211298E+0000
 -9.143796E-0001  1.392855E+0000
 -3.595967E+0000  1.130661E+0000
  1.610317E+0000 -1.394046E+0000
  3.098982E+0000  1.356118E+0000
  5.728803E-0002  9.219583E-0001
 -4.175220E-0001  1.945935E+0000
 -1.411949E+0000 -1.615883E+0000
 -1.379034E+0000  8.346714E-0001
  1.131444E+0000 -1.313043E-0001
  8.866032E-0002  2.238603E+0000
 -3.867413E-0001  3.002544E+0000
 -3.642220E+0000 -3.715916E+0000
  2.404994E+0000 -1.943077E+0000
  3.867497E+0000  8.866011E-0001
 -4.396875E+0000  2.712490E+0000
 -1.135649E+0000 -1.501191E+0000
  1.307629E+0000 -6.659137E+0000
  3.873745E+0000  1.305882E+0000
  1.767038E-0001  2.559430E+0000
 -6.514512E+0000 -3.910256E+0000
  2.788778E+0000 -6.698140E+0000
  2.552720E+0000  1.876692E+0000
  1.614561E+0000  4.874086E+0000
 -7.451276E+0000 -1.891420E+0000
  3.982430E-0001 -4.215333E+0000
  7.636256E+0000  4.652021E-0001
 -2.526355E+0000  6.001721E+0000
 -3.840848E+0000  8.542578E-0001
 -1.105689E+0000 -5.711930E+0000
  2.919443E+0000  8.240610E-0002
 -6.575602E-0001  4.002845E+0000
 -2.651577E+0000  6.333998E-0001
  1.224112E+0000 -3.994796E+0000
  2.716944E+0000  1.338615E+0000
 -1.791640E+0000  4.423736E+0000
 -2.665099E+0000  1.434289E+0000
  1.518564E-0001 -1.246515E+0000
  1.747577E+0000 -2.137310E+0000
  7.967384E-0001  1.545263E+0000
  1.336889E+0000  1.158695E+0000
 -4.620171E+0000  7.700642E-0001
  2.902776E+0000 -4.053269E+0000
 -7.151893E-0001  3.492956E+0000
  6.783845E-0001  1.296626E+0000
 -2.058523E+0000 -1.232298E+0000
 -2.212215E+0000 -1.373201E+0000
  2.258755E+0000  2.566731E-0001
 -1.574373E+0000  2.735527E+0000
 -4.512874E+0000  3.635911E+0000
  1.686612E+0000 -5.011940E+0000
  1.710112E+0000  2.188805E+0000
  1.159931E+0000  4.987151E-0001
 -4.380989E+0000 -1.741832E+0000
  3.277355E+0000 -1.693878E+0000
 -5.091058E-0001  1.279374E+0000
  8.817301E-0001 -8.180267E-0003
 -1.588420E+0000  1.366504E+0000
 -7.975676E-0001 -2.397384E-0001
  6.166052E-0001 -4.190729E+0000
  2.379927E+0000  7.973871E-0001
 -1.455913E+0000  3.935638E+0000
 -1.176717E+0000 -1.754745E+0000
  6.268067E-0001 -4.591598E-0001
  4.945377E+0000  3.132212E-0001
 -2.249948E+0000  1.061459E-0001
 -1.123492E+0000 -1.778397E+0000
 -4.697039E-0001 -2.045073E+0000
 -7.923351E-0001 -3.095990E+0000
 -1.476637E-0002 -1.631514E+0000
  2.231197E+0000  2.448921E+0000
 -1.565158E+0000 -8.951218E-0001
 -5.471654E-0001 -8.045621E-0001
  4.078745E+0000  9.439583E-0001
 -5.443591E+0000  1.756519E+0000
  2.295188E+0000 -4.639367E+0000
  1.120833E+0000 -8.525555E-0001
  2.379071E+0000  2.252014E+0000
 -3.847690E+0000  8.830574E-0001
  9.081176E-0001 -9.387104E-0001
  1.703727E+0000 -1.590378E+0000
  1.999758E+0000 -1.475580E+0000
 -2.185702E+0000  1.713945E+0000
 -2.899187E+0000  1.272510E+0000
  3.824868E+0000 -3.071846E+0000
  1.878770E-0001  4.398007E+0000
 -1.132255E+0000  3.300789E+0000
 -3.254110E-0001 -2.541703E+0000
 -2.599958E-0002 -6.487507E-0001
  4.503290E+0000 -1.618876E+0000
 -1.314722E+0000  4.925779E+0000
 -3.119136E+0000  2.074580E-0002
  1.028954E+0000 -3.083719E+0000
  2.059573E+0000  3.052553E+0000
  5.448690E-0001  2.304216E+0000
 -2.648848E+0000 -5.481018E-0001
 -1.215565E+0000  6.442622E-0001
 -4.423665E-0001 -7.674968E-0002
 -4.813201E-0002  3.965407E+0000
 -1.435731E+0000 -9.571965E-0002
 -1.190413E+0000 -3.906177E+0000
  2.277962E+0000 -4.639217E-0001
 -3.902627E-0001  3.939500E+0000
 -3.268754E+0000  2.055532E+0000
  4.815913E-0001 -2.112907E+0000
  4.600047E-0001 -1.754192E+0000
  9.697944E-0001  3.887363E+0000
 -3.131335E+0000  3.567940E+0000
 -1.454440E+0000 -4.502893E+0000
  3.061593E+0000  1.781615E-0001
 -1.662917E-0001  3.056489E+0000
 -9.986373E-0001 -2.250196E+0000
 -4.566727E-0002 -8.812034E-0001
  9.811167E-0001 -7.730943E-0001
  2.967687E-0001  2.082761E+0000
 -1.607316E+0000 -1.418003E+0000
  2.359921E-0002 -4.294573E-0001
 -1.741031E+0000  2.346302E+0000
  4.614084E-0002 -2.902437E+0000
  1.128918E+0000 -2.005289E+0000
  1.696152E+0000 -6.421002E-0001
 -6.443696E-0001  6.511195E-0001
 -6.986323E-0001  1.904108E-0001
  5.544227E-0001 -3.621904E+0000
  2.013780E-0001  2.392345E+0000
  1.831183E+0000 -1.620285E+0000
 -3.965505E+0000 -5.820824E-0001
  2.273027E+0000 -3.009648E+0000
 -1.089333E+0000  1.779300E+0000
  1.346413E+0000  2.710978E+0000
 -2.943592E+0000  2.135544E+0000
  9.627855E-0001 -2.226648E+0000
  2.802280E-0001  6.492039E-0001
  1.090626E+0000  1.997992E+0000
 -3.735117E-0001 -2.552890E-0001
 -4.771097E-0001  1.956514E+0000
  6.385615E-0001  7.293153E-0001
  1.168892E-0001 -6.639621E-0001
 -4.870595E-0002 -8.633607E-0001
  2.051485E+0000  7.060353E-0001
 -3.098722E-0001  2.178804E+0000
 -2.608426E+0000 -4.274062E-0001
  1.253255E+0000 -1.426752E+0000
 -1.436609E+0000  3.034104E+0000
  2.152896E+0000  5.872012E-0001
 -3.199695E+0000  1.404484E+0000
  2.402140E+0000 -2.483938E-0001
 -2.241098E+0000 -8.621945E-0001
  1.831602E+0000  1.382374E-0001
 -2.390575E+0000  6.991725E-0001
 -2.246920E-0002  1.243264E+0000
  5.370428E-0001 -2.021172E+0000
  5.255271E-0002  1.890376E+0000
  4.237039E-0001 -1.144989E+0000
 -2.975293E+0000 -5.576713E-0001
  1.570799E+0000  1.836365E+0000
  9.844220E-0001 -1.226768E+0000
  9.003108E-0001  4.268729E+0000
 -1.054403E+0000 -1.477061E+0000
 -1.920449E+0000 -3.447383E-0001
  2.992474E-0002 -7.137265E-0001
 -1.547279E-0001  3.141304E+0000
  9.302204E-0001 -4.177052E-0001
 -7.410979E-0001 -7.261580E-0001
  1.828365E+0000 -2.459938E+0000
  7.571753E-0002 -1.712847E-0002
  2.523418E+0000  8.280833E-0001
 -3.395457E+0000  4.613220E-0001
 -1.434636E-0001 -1.659720E+0000
 -7.168103E-0002  9.162892E-0001
  1.134444E+0000  6.222664E-0001
  4.559384E-0001 -2.724778E+0000
 -1.463337E+0000  4.656176E-0001
  1.435276E+0000  1.493312E+0000
 -2.474789E+0000 -9.976987E-0001
  6.818445E-0001 -1.759485E+0000
  4.404256E+0000  2.109457E+0000
  6.752467E-0001  2.072357E+0000
 -1.992529E+0000 -9.001054E-0001
 -9.824724E-0001 -2.235866E+0000
  2.158264E+0000 -1.587288E+0000
 -6.386699E-0001  1.521823E+0000
 -1.090799E+0000  1.516616E+0000
  5.015486E-0001 -2.116471E+0000
  9.242822E-0002 -8.166132E-0001
  7.370365E-0001  1.966086E+0000
 -1.264482E+0000 -8.979225E-0002
  3.896206E-0001 -2.662379E+0000
  2.842557E+0000 -3.236536E+0000
 -1.102208E+0000  2.801273E+0000
 -1.681821E-0002 -4.637678E-0001
 -4.016672E-0001  2.867251E+0000
  1.023257E+0000  2.521609E+0000
 -2.771024E+0000 -1.521853E+0000
  1.151788E+0000  1.198929E+0000
  2.919501E+0000  4.010213E-0001
 -1.622248E+0000  2.072341E+0000
 -8.427737E-0001 -4.068054E+0000
  5.768758E-0001 -1.474753E+0000
  1.778238E+0000  4.204553E+0000
 -9.286227E-0001  2.486184E+0000
 -1.306890E+0000 -2.657632E+0000
  2.326873E+0000  7.953091E-0001
  1.447645E+0000  3.197204E-0001
 -2.093217E+0000  2.593903E-0001
  6.652116E-0001 -2.556388E+0000
  1.932325E-0001  7.574190E-0001
 -3.754121E-0001  1.001527E+0000
  2.043229E+0000  1.580229E+0000
 -2.807957E+0000 -2.936008E-0001
  1.221508E+0000 -3.130262E+0000
 -1.029085E+0000  1.334371E+0000
  1.416767E+0000  5.787051E-0001
 -3.368181E+0000  7.558990E-0002
  3.401269E+0000  1.334362E+0000
 -2.994107E+0000  1.066208E+0000
  2.293368E+0000 -1.615457E+0000
 -2.435129E-0001  5.479769E-0001
 -1.760180E+0000  4.706084E+0000
  1.604620E+0000  6.569509E-0002
 -4.216942E+0000 -4.052360E+0000
  3.749256E+0000 -3.134113E+0000
  1.936553E+0000  9.819118E-0001
 -4.885406E+0000  2.778314E+0000
  8.337389E-0001 -3.368791E+0000
  2.957435E+0000  9.510376E-0001
 -7.138390E-0001  3.166560E+0000
 -2.149292E+0000 -6.860243E-0001
  3.768888E-0001 -1.488801E+0000
  1.090426E+0000 -9.370583E-0001
  7.933028E-0001  6.433279E-0001
 -1.606040E+0000  1.153464E+0000
 -8.285868E-0001 -3.258210E+0000
 -2.137921E+0000 -3.585456E+0000
  5.516894E+0000 -1.806439E+0000
 -6.035299E-0001  5.761574E+0000
 -1.673958E+0000  5.010020E-0002
 -1.510401E+0000 -1.909337E+0000
  4.509480E+0000  8.389331E-0001
  5.482001E-0001  3.530226E+0000
 -3.366793E+0000  2.003148E+0000
  3.956780E-0001 -1.733306E+0000
  1.573289E+0000  4.039943E+0000
 -1.461150E+0000  3.591262E+0000
 -4.085569E-0001 -2.599520E+0000
  1.025075E+0000 -8.520441E-0001
  3.144709E+0000  1.345324E-0001
 -3.052026E+0000  1.147587E+0000
  1.720669E+0000 -1.381475E+0000
 -7.458439E-0001  1.413127E+0000
 -2.650843E-0001  1.448594E+0000
 -2.534015E+0000 -1.175910E+0000
  3.439857E+0000 -1.719542E-0002
  1.868953E+0000  1.173654E+0000
 -2.629985E+0000  8.482333E-0001
  6.782557E-0001 -2.873152E+0000
  6.946149E-0001  2.007954E-0001
  8.191992E-0001 -1.812439E+0000
 -2.158725E+0000  4.615181E-0001
 -6.887996E-0001 -2.497766E+0000
  2.711101E-0001  3.198022E+0000
 -1.717585E-0001 -5.862964E-0001
 -2.790817E+0000 -9.130457E-0001
  2.300969E+0000 -5.259459E-0001
  1.471536E+0000  1.242934E+0000
 -3.738368E+0000  4.068203E-0001
 -9.704396E-0001 -4.391332E+0000
  2.677821E+0000 -1.283766E+0000
  1.628629E+0000  3.575570E+0000
 -1.657267E+0000  1.948668E+0000
 -1.655381E+0000  6.473328E-0001
  1.605717E+0000 -3.578847E+0000
 -1.231666E+0000  3.798412E+0000
 -3.104439E-0001  2.064414E+0000
 -1.758078E+0000 -3.595567E+0000
  3.419600E+0000 -1.553484E+0000
  5.664240E-0003 -2.066031E-0002
  5.291604E-0001  2.342975E+0000
 -5.840309E-0001 -4.684208E-0001
  1.449896E+0000 -3.402505E-0001
  6.970761E-0001  1.911739E+0000
 -2.484292E+0000  1.527819E+0000
 -3.030008E+0000 -8.194138E-0001
  2.051945E+0000 -4.177601E+0000
  2.796049E+0000  7.880974E-0001
 -1.755318E+0000  4.773553E+0000
 -2.516968E+0000 -3.258094E-0001
  1.218554E+0000 -2.699373E+0000
  9.877511E-0001  2.056211E+0000
  8.136943E-0001  1.459374E+0000
 -2.106172E+0000 -4.369496E-0002
 -1.966328E+0000 -1.713562E+0000
  3.505506E+0000 -4.098112E+0000
 -3.263872E-0001  3.971188E+0000
  6.046286E-0001 -1.579597E-0001
 -2.776510E-0001  1.517778E+0000
  3.601073E-0001 -1.070766E+0000
 -3.624260E-0003 -1.833248E+0000
 -1.123763E+0000 -4.954035E-0001
  1.657789E+0000  1.041366E+0000
  8.216731E-0001  1.365584E+0000
 -8.164284E-0001 -1.476193E-0001
 -2.135429E+0000  2.555722E-0001
  2.886006E+0000  2.764434E-0001
 -7.936791E-0001 -6.724620E-0001
  1.454919E+0000  2.010512E+0000
 -4.453600E+0000  8.052790E-0001
  4.804030E-0001 -1.229675E+0000
  1.636462E+0000  1.056819E+0000
 -2.202689E+0000  2.310878E+0000
 -4.974676E-0001 -1.012104E+0000
  8.526692E-0001 -2.758430E+0000
  2.857404E+0000  2.705222E+0000
 -2.373302E+0000  6.807486E-0001
 -3.471208E+0000 -2.373377E+0000
  6.199539E-0001 -1.571519E+0000
  1.214830E+0000  3.649615E+0000
  1.979802E-0001  1.731182E+0000
 -4.288290E+0000  1.394682E+0000
  1.765694E+0000 -4.504827E+0000
  6.379265E-0001  2.131991E+0000
 -2.039630E+0000  7.995724E-0001
 -8.618851E-0001 -3.312818E-0002
  1.082028E+0000 -4.126261E-0001
  8.381838E-0001  2.111110E+0000
 -4.291426E+0000  1.082294E-0002
  2.507738E+0000 -5.524731E+0000
  1.652614E+0000  1.520510E+0000
 -1.073545E+0000  1.593552E+0000
 -2.076865E+0000 -3.242852E+0000
  4.597756E-0001 -3.655263E+0000
  5.852367E+0000 -8.506975E-0002
 -3.346623E+0000  2.199207E+0000
 -9.353821E-0001 -4.481536E+0000
  1.514708E+0000  6.548424E-0001
  9.974272E-0001  7.638372E-0001
 -3.516477E-0001  1.503418E+0000
  4.235910E-0001 -1.252804E+0000
 -2.487612E+0000  1.554875E+0000
  3.631744E+0000 -1.560836E+0000
 -1.314427E+0000  6.252927E-0001
 -2.182717E-0001 -2.794472E+0000
 -2.031155E+0000 -1.737555E+0000
  1.886130E+0000  6.723305E-0001
 -1.630031E+0000  3.055425E+0000
 -1.708326E+0000 -1.093510E+0000
  1.071629E+0000 -3.724042E-0001
  3.787871E-0001  3.134044E+0000
 -1.039899E+0000 -4.933915E-0002
 -1.726461E+0000 -2.106131E+0000
  2.878954E+0000  9.241398E-0001
  3.875782E-0001  2.236511E+0000
 -1.635930E+0000  2.184130E+0000
 -1.677170E+0000 -3.190190E+0000
  3.668286E+0000 -3.493659E+0000
  5.279764E-0001  3.712779E+0000
 -4.699780E+0000 -4.281215E-0001
 -1.706654E+0000 -2.339099E+0000
  1.782919E+0000 -1.181131E+0000
  1.603901E+0000  1.211147E+0000
 -2.275036E+0000  5.093097E-0001
  1.981474E+0000 -2.873839E+0000
  3.112561E+0000  5.231830E-0001
 -5.270437E-0001  4.164541E+0000
 -2.444105E+0000 -1.454916E+0000
 -8.167734E-0002 -2.187074E+0000
  2.944539E+0000  1.487392E+0000
 -1.456062E-0001 -1.654716E+0000
 -2.884858E-0002  2.373897E+0000
  2.846939E-0001 -1.307633E+0000
  7.675720E-0001  2.689055E+0000
 -1.226675E+0000  5.836607E-0001
  3.998529E-0001 -5.588605E-0001
  3.424724E-0001  1.933978E+0000
  2.089886E-0001  2.788518E+0000
 -3.445751E+0000  2.558232E+0000
 -1.346760E+0000 -2.500443E+0000
  3.081464E+0000 -1.101846E+0000
  1.659106E+0000  2.432041E+0000
 -3.794056E+0000  1.363377E-0001
  1.539791E+0000 -3.465508E+0000
  2.253395E+0000 -8.634476E-0001
 -3.117267E-0001  2.901362E+0000
 -1.539232E+0000  1.797011E+0000
 -1.876888E+0000  1.851384E-0001
  2.910135E+0000 -8.345044E-0001
  1.267781E+0000  2.259698E+0000
 -2.576783E+0000  2.359094E-0001
  2.383102E+0000 -1.563218E+0000
 -1.233775E+0000  2.193155E-0001
  8.970000E-0001  2.919489E+0000
  2.951418E+0000 -3.355928E+0000
 -3.192219E+0000 -1.463252E+0000
  3.847579E+0000 -2.006481E+0000
 -2.598595E-0001  4.951283E+0000
 -2.500819E+0000  1.239223E+0000
  9.900306E-0001 -1.495249E+0000
 -2.914884E-0001 -3.119350E-0001
  5.812842E-0001  1.329177E+0000
 -3.898852E-0001  6.384558E-0001
 -6.137196E-0001 -2.393692E+0000
  2.253832E+0000  2.217690E+0000
 -3.259926E-0001  1.678883E+0000
 -2.683582E+0000  2.083198E+0000
  2.785655E+0000 -5.114620E-0002
 -2.052659E-0001 -1.311093E-0001
  3.375202E-0001  6.818253E-0001
 -2.849503E+0000  7.342756E-0002
 -1.490682E+0000 -2.351023E+0000
  4.613055E+0000 -1.940930E+0000
 -3.122095E+0000  4.078116E+0000
 -8.988880E-0001 -2.111566E+0000
 -6.230522E-0001 -1.806892E+0000
  2.462814E+0000  1.544108E+0000
  2.107606E+0000  2.294185E+0000
 -2.212490E+0000  8.228664E-0001
 -1.575204E+0000 -2.137173E+0000
 -2.344318E-0001 -3.804507E+0000
  3.825094E+0000  5.075453E-0001
 -2.705385E+0000  2.864317E+0000
 -2.548862E+0000 -4.727058E+0000
  2.099793E+0000 -1.633494E+0000
  1.951021E+0000  4.431930E+0000
 -2.316777E+0000 -5.142478E-0001
 -2.101522E+0000 -1.931161E+0000
  1.608368E+0000 -1.501262E+0000
  2.078550E+0000  6.716012E+0000
 -2.115932E+0000 -5.335583E-0002
 -2.439861E+0000 -5.894411E+0000
  4.450217E+0000 -3.609071E+0000
  1.693806E+0000  7.385715E+0000
 -3.908928E+0000  3.460017E+0000
 -4.404820E+0000 -5.025922E+0000
  5.053941E+0000 -2.812350E+0000
  1.922895E-0001  1.390780E+0000
  3.985390E-0001 -2.655285E-0001
 -2.188301E+0000 -1.737398E+0000
  2.393598E+0000 -5.301391E-0001
  7.507962E-0001  6.112803E-0001
 -3.163661E-0001 -9.208889E-0001
 -1.828773E+0000 -3.799447E-0001
  3.043600E+0000 -6.780031E-0001
 -2.780669E-0001  3.091777E+0000
 -1.446777E+0000 -1.082475E+0000
 -1.054246E+0000 -4.326461E+0000
  2.840768E+0000  9.071338E-0002
  3.939072E-0001  2.519527E+0000
 -2.249186E+0000  9.639489E-0001
 -7.678912E-0001 -4.157899E-0001
  1.630978E+0000 -7.536641E-0001
 -1.135593E+0000 -1.186787E+0000
  1.488215E+0000  2.097441E+0000
 -7.697611E-0001  3.625959E-0001
  7.778058E-0001 -9.089597E-0001
 -4.120578E-0001  2.053849E-0001
  1.016878E+0000  2.180548E+0000
 -3.183182E+0000  1.293046E+0000
  1.090573E+0000  1.245502E-0001
  3.653206E+0000  9.036134E-0001
 -2.137982E+0000 -1.514643E-0001
  3.785248E-0001 -1.838239E+0000
  1.610237E+0000  6.024777E-0001
 -1.775011E+0000 -8.238234E-0001
 -1.076131E+0000 -1.490563E+0000
  2.183148E+0000 -3.427487E+0000
  2.160117E+0000  3.123731E+0000
 -3.468134E+0000  2.191837E+0000
 -2.675488E+0000 -4.418308E+0000
  4.583659E+0000 -1.295339E+0000
  3.065687E+0000  3.111124E+0000
 -3.120999E+0000  1.569879E+0000
 -2.829368E+0000 -1.850036E+0000
  4.823521E+0000 -3.658455E+0000
 -1.240432E+0000  3.024489E+0000
 -2.521402E+0000  1.558743E+0000
 -1.402196E-0001 -2.679932E+0000
  9.375468E-0001  1.014399E+0000
  1.104615E+0000  2.492342E+0000
  2.451468E-0001  1.962741E+0000
 -2.422749E+0000  8.670777E-0001
  4.407868E-0001 -3.366432E+0000
  1.625312E+0000  2.002153E+0000
 -7.928732E-0002  2.520633E+0000
 -3.701062E+0000 -9.796131E-0001
  1.810519E+0000 -2.462782E+0000
  3.556307E+0000  4.003782E+0000
 -1.033654E+0000  1.471400E+0000
 -3.386052E+0000 -4.097701E-0001
  9.575104E-0003 -1.370675E+0000
  1.872464E+0000 -1.048179E+0000
 -3.069802E-0001  3.947159E+0000
  5.000565E-0001 -2.052878E+0000
 -2.605276E+0000  4.929960E-0001
  2.723909E+0000 -2.163951E+0000
  3.285256E-0001  9.388694E-0001
 -7.488503E-0001 -3.210066E-0002
 -6.668694E-0001 -1.977686E+0000
  1.592010E+0000 -2.070895E+0000
 -8.346779E-0001 -5.138424E-0001
  9.547226E-0001 -1.469838E+0000
 -4.832662E-0001 -7.022116E-0001
  1.967994E-0001  4.813709E-0001
  2.588531E-0001  1.332064E+0000
 -5.988294E-0001 -2.023977E+0000
 -3.544673E-0001  1.064272E+0000
  2.117912E+0000  6.715166E-0001
 -5.357883E-0001  1.853367E+0000
 -1.562629E+0000  7.077185E-0001
 -7.458283E-0001 -5.225432E-0001
 -7.412164E-0001 -1.768768E-0001
  4.718473E-0001  1.985932E+0000
 -3.625895E+0000  1.420505E+0000
  1.297149E+0000 -3.603824E+0000
 -1.058339E+0000  2.310197E+0000
  1.802475E+0000  2.981566E-0001
 -4.771969E+0000 -1.001559E+0000
  3.353712E+0000 -1.482977E+0000
  1.489472E+0000  2.286730E+0000
 -4.758902E-0001 -2.038566E-0001
 -1.696072E+0000 -2.794865E+0000
  1.549857E+0000 -1.718431E+0000
  2.638163E+0000 -1.935658E-0002
 -4.707539E+0000  2.731165E+0000
 -2.318220E+0000 -3.451761E+0000
  2.562827E+0000 -1.812437E+0000
  1.012337E+0000  3.537556E+0000
 -2.529519E+0000  1.447610E+0000
 -2.062913E+0000 -3.385182E+0000
  1.607719E+0000 -2.483163E+0000
  5.139579E+0000  1.780913E+0000
 -4.931173E+0000  6.693185E+0000
 -1.998485E+0000 -5.154469E+0000
 -1.201943E+0000 -4.879175E+0000
  3.256490E+0000  1.677653E+0000
 -4.754854E-0001  3.212884E+0000
 -2.266205E+0000 -2.687295E+0000
  5.285442E-0002 -2.667242E+0000
  1.748013E+0000 -1.943162E+0000
  7.086932E-0001  5.472106E+0000
 -2.736609E+0000 -1.257543E+0000
 -1.770991E+0000 -3.483023E-0001
  8.084896E-0001  4.529713E-0001
 -4.469047E-0001  1.383748E+0000
 -8.519943E-0001 -1.810219E-0001
  2.267695E-0001  2.824781E-0001
 -1.061093E+0000 -1.736560E+0000
 -3.571752E-0001 -2.544830E+0000
  9.598719E-0002 -1.639702E+0000
  1.008550E-0001  1.594861E+0000
 -1.818042E+0000 -3.317877E-0001
  1.730949E+0000 -3.868271E+0000
  9.971875E-0001  1.895072E+0000
  7.854082E-0001  2.296982E+0000
 -1.756080E+0000 -2.967360E-0001
 -5.933656E-0001 -6.888354E-0001
  3.487106E+0000 -4.084168E-0001
 -5.411425E-0002  4.670247E+0000
 -2.826746E+0000 -5.123524E-0001
  8.748083E-0001 -3.101633E+0000
  2.836276E+0000  7.309856E-0001
 -8.597245E-0001  1.649624E+0000
 -2.922812E+0000  6.177199E-0001
  7.288471E-0001 -1.882350E+0000
  1.976688E+0000  1.117246E+0000
  3.696299E-0001  2.241760E+0000
 -1.576143E+0000 -1.823998E+0000
  7.453217E-0001 -1.735125E+0000
  6.187280E+0000  1.427889E+0000
 -4.990581E+0000  2.201107E+0000
 -1.456637E+0000 -3.956557E+0000
  2.489779E+0000  6.115408E-0001
  1.407506E+0000  3.534533E+0000
 -1.672407E+0000  2.223228E-0001
 -3.475492E+0000 -1.483565E+0000
  3.236993E+0000 -1.138003E+0000
  1.118076E+0000  1.036328E+0000
 -8.930578E-0001 -5.730785E-0001
 -1.099931E-0001 -2.346164E-0002
  6.310221E-0001 -1.834040E+0000
 -7.194555E-0001  4.223596E+0000
  8.973018E-0002  4.196207E-0001
 -3.074629E+0000 -2.857772E+0000
  1.427917E+0000  7.580033E-0001
  4.844155E+0000  1.970290E+0000
 -2.073626E+0000  2.865145E+0000
 -7.796932E-0001 -1.886535E+0000
  7.430865E-0002  1.060536E+0000
  1.634895E+0000 -2.592394E-0002
 -3.231676E+0000  1.949785E+0000
  1.195679E+0000 -5.591807E-0001
  6.226298E-0001  1.246352E-0001
  5.190096E-0001  9.367696E-0001
 -8.145918E-0002 -6.555332E-0001
 -2.310009E+0000 -1.813409E+0000
  4.293770E-0001 -1.972349E+0000
  1.772640E+0000  1.192771E+0000
 -5.347513E-0001  2.309171E+0000
  1.019733E+0000  3.817096E-0001
 -3.720044E+0000  7.247659E-0001
  2.613175E+0000 -2.187968E+0000
 -2.831170E+0000  4.606035E+0000
  2.526655E+0000 -5.085760E-0001
 -1.556455E+0000 -3.543299E+0000
  1.691402E+0000 -1.138743E-0001
  4.577835E-0001  2.800149E+0000
 -1.939087E+0000 -1.468237E-0001
  4.923365E-0001 -3.103913E+0000
  3.116850E+0000 -6.243839E-0001
 -7.506275E-0001  2.835294E+0000
 -1.776985E+0000 -1.300241E+0000
 -1.475212E+0000 -2.043713E+0000
  2.716313E+0000 -2.058190E+0000
  1.021218E+0000  4.185485E+0000
 -8.649292E-0001  2.006268E+0000
 -2.478489E+0000 -1.790589E+0000
  9.167717E-0001 -4.780977E-0001
  4.097251E+0000 -4.720475E-0001
  5.187463E-0001  2.387761E+0000
 -2.714602E+0000 -1.700231E-0001
  2.455790E+0000 -1.695821E+0000
 -7.898461E-0001  2.989932E+0000
  6.957795E-0001  1.744200E+0000
 -4.031502E+0000  1.175142E+0000
  2.295405E+0000 -4.109774E-0001
  1.547663E+0000  1.549315E+0000
 -3.219474E+0000  3.143819E+0000
  5.188511E-0002  3.223711E-0001
  8.334706E-0001 -6.584149E-0001
 -6.487578E-0001 -1.444672E+0000
 -9.473237E-0001  2.311287E+0000
  4.586492E-0001 -1.078167E+0000
 -9.421861E-0001  1.105508E+0000
  6.776751E-0001  4.453993E-0001
 -1.873905E+0000  3.266058E+0000
 -9.102432E-0001  9.705815E-0001
  1.211735E+0000 -1.008338E+0000
 -4.136990E-0001  2.186029E+0000
  4.263434E+0000  2.273439E+0000
 -3.598138E+0000 -6.748023E-0001
  1.365194E+0000  6.924842E-0001
  1.162831E+0000 -3.631845E-0001
 -7.038813E-0002  1.853930E+0000
 -2.445207E+0000 -5.492128E-0001
  5.166485E-0001 -2.098970E+0000
  1.387647E-0001 -1.089487E+0000
 -2.370249E+0000  9.264683E-0001
  8.005903E-0001  7.719875E-0001
 -6.888708E-0001 -6.313821E-0001
  1.119080E+0000  8.197284E-0002
  1.654259E+0000 -6.614300E-0001
  3.651431E-0001  3.193969E+0000
 -1.383669E+0000 -2.889951E+0000
  1.421310E-0001 -9.989033E-0001
  1.398985E+0000  3.615852E-0001
  1.143953E+0000  2.439885E+0000
 -8.296156E-0001 -2.313133E-0001
  7.778266E-0001 -1.240056E+0000
 -1.590739E-0001 -1.635584E+0000
 -6.513715E-0001  3.173339E+0000
 -9.187486E-0001 -1.312210E+0000
 -9.248521E-0001 -1.966951E+0000
  3.837529E+0000  8.775875E-0001
  1.426705E+0000  4.809211E+0000
 -5.473446E+0000  1.847617E+0000
 -6.326213E-0001 -2.071004E+0000
  2.583600E+0000 -4.639712E+0000
 -1.505543E+0000  3.458969E+0000
  1.681328E+0000  1.333353E+0000
 -4.814903E+0000 -8.036691E-0001
  1.684381E+0000 -3.096818E+0000
  4.088245E+0000  1.397741E+0000
 -2.742021E+0000  1.717765E+0000
 -3.254757E+0000 -1.630429E+0000
  1.144086E+0000 -2.827748E+0000
  1.640288E+0000  2.045880E+0000
 -1.167213E+0000 -1.536926E+0000
 -3.319716E+0000 -2.851582E-0001
  2.499386E+0000  1.542896E+0000
  6.341269E-0001  2.982098E+0000
 -2.986997E+0000  4.047054E+0000
  2.987711E-0001 -5.233485E+0000
 -2.355486E-0001  1.243840E+0000
  2.252370E+0000  2.212656E+0000
 -1.150714E+0000 -1.900419E+0000
  6.534819E-0001 -7.012896E-0001
  2.014288E+0000  4.958009E-0001
 -2.450723E+0000  3.794115E+0000
 -2.215335E+0000 -2.676385E+0000
  1.650579E+0000 -3.662734E-0001
  6.565776E-0001  4.475705E+0000
 -1.329327E+0000  6.744718E-0001
 -1.275205E+0000 -2.620872E+0000
  5.230911E-0001 -9.030187E-0001
  4.513094E-0001  1.322358E+0000
 -6.347536E-0001  3.583393E+0000
 -5.409461E-0001 -4.288978E+0000
  6.791852E-0001 -3.273613E+0000
  8.250768E-0001  2.356231E+0000
 -2.200564E+0000  1.874203E+0000
 -1.078742E+0000 -6.329104E-0001
  8.923434E-0001 -1.103376E+0000
 -4.181595E-0001  4.711334E+0000
  9.170147E-0001 -2.033733E+0000
 -2.579309E+0000  1.248521E+0000
  3.635910E+0000 -3.544159E+0000
  3.081427E-0001  6.342249E-0001
 -1.412925E+0000 -1.858750E-0001
 -3.286179E-0001 -3.261137E+0000
  2.908843E+0000 -1.881813E+0000
  1.795901E-0001 -2.306539E-0001
 -4.085103E+0000  1.199133E+0000
  2.411507E+0000 -3.814099E+0000
  1.615516E+0000  2.288875E-0001
 -9.090756E-0001  5.699424E+0000
 -4.029627E+0000 -3.075814E+0000
  3.117463E+0000 -6.205025E+0000
  3.220357E+0000  2.581537E-0001
  6.181196E-0001  3.662279E+0000
 -4.521516E+0000 -1.966509E+0000
  1.293034E+0000 -5.139717E+0000
  3.519144E+0000  2.807131E+0000
 -1.430545E-0001  1.160948E+0000
 -4.582383E+0000  1.559241E-0003
  2.355663E+0000 -5.084107E+0000
  1.362842E+0000 -1.085469E+0000
  1.116048E+0000  3.898082E+0000
 -3.217382E+0000 -1.318324E+0000
  3.817313E-0001 -2.004919E+0000
  5.690258E-0002 -1.672785E-0001
  1.659506E+0000  1.457359E+0000
 -1.741206E+0000  2.185329E+0000
 -3.010904E+0000 -1.349288E+0000
  3.813780E+0000 -3.232608E+0000
  6.460415E-0001  1.603342E+0000
 -1.088359E+0000 -8.740975E-0001
  3.072732E-0001 -1.246209E+0000
  3.642648E+0000 -3.268892E+0000
 -2.583081E+0000  1.582607E-0001
  3.926152E-0001  1.104203E+0000
 -9.048876E-0001  9.692466E-0001
 -2.733605E+0000  1.921592E+0000
  7.970715E-0001 -4.229191E+0000
 -1.691248E+0000 -1.813674E-0001
  4.121758E+0000  4.139961E-0001
 -1.177315E+0000  1.168083E+0000
 -1.650341E+0000  1.608760E+0000
  1.732611E+0000 -4.071536E+0000
  6.298671E-0002  8.158003E-0001
 -1.631352E-0001  2.274149E+0000
 -1.860228E+0000  2.092656E+0000
  7.189996E-0001 -3.536158E+0000
  1.567450E+0000  4.522442E+0000
 -1.057635E+0000  9.954123E-0001
 -2.468696E+0000 -1.271965E+0000
  4.235893E+0000 -1.625057E+0000
 -7.880134E-0001  2.492961E+0000
 -2.500463E+0000  7.692642E-0001
  1.370867E+0000 -3.141763E+0000
  2.711628E+0000  5.586542E+0000
 -5.138466E-0001  2.060094E-0001
 -5.275275E+0000 -1.300626E+0000
  4.693221E+0000 -2.077732E+0000
 -2.268696E-0001  2.184246E-0001
  1.236643E-0001  9.581477E-0001
 -9.352519E-0001 -2.883232E+0000
  1.651260E+0000 -3.067180E-0001
  2.915646E-0001 -7.644768E-0001
 -1.382063E+0000  4.626395E-0001
  2.492171E+0000 -1.771074E+0000
 -1.199147E+0000 -1.796294E+0000
  2.888939E+0000 -1.847897E+0000
  1.603764E+0000  5.938106E-0001
 -8.374741E-0001 -3.045562E+0000
 -3.291855E-0001 -1.324466E+0000
  2.107290E+0000 -7.799532E-0001
 -1.128141E+0000  5.778491E-0001
  2.324681E+0000 -6.507275E-0001
  9.449297E-0001  1.224304E+0000
 -2.604999E+0000  2.359318E+0000
 -1.523820E+0000  1.186428E+0000
 -2.008035E-0001 -2.451935E+0000
 -3.744281E-0001 -8.394138E-0001
  3.711064E+0000  1.143515E+0000
 -3.228289E+0000  3.488140E+0000
 -4.904745E-0001 -3.389572E+0000
  1.153460E-0001 -3.434317E+0000
  1.134103E+0000  2.102483E+0000
  2.362269E+0000 -3.677134E+0000
 -2.726013E+0000  1.877449E-0001
  4.677369E-0001  2.309861E-0001
 -6.248907E-0002  9.470453E-0001
 -1.726391E-0001  1.490546E+0000
  7.193019E-0001  3.700306E-0001
 -1.068726E+0000 -1.826632E+0000
 -7.613922E-0001  3.141943E+0000
  3.530594E+0000  1.127458E+0000
 -2.752401E+0000  1.036592E+0000
  5.790945E-0002 -1.930021E+0000
 -2.334578E-0001  6.293530E-0001
  1.219706E+0000  2.706051E+0000
  3.496376E-0001  3.642700E+0000
 -1.536390E+0000 -2.009707E+0000
 -5.476228E-0001 -8.011701E-0001
  1.806001E+0000  8.503174E-0001
 -3.066200E+0000  2.217508E-0002
 -2.917056E-0001 -1.669449E-0001
  2.250149E-0001 -7.171058E-0001
  1.807524E+0000 -2.016898E+0000
 -1.041657E+0000 -3.116142E-0001
  1.585940E+0000 -1.417413E+0000
 -8.431842E-0001  3.181245E+0000
  9.534294E-0001  2.218318E+0000
 -1.390967E+0000  1.040047E+0000
 -1.732488E+0000  2.710358E+0000
  1.450283E+0000 -1.467919E-0001
 -1.299838E+0000  7.935853E-0002
  6.795311E-0001 -6.024800E-0001
 -9.285351E-0001 -5.497515E-0001
  9.005663E-0001 -2.689827E+0000
  6.527713E-0001  3.124234E-0001
 -1.248361E+0000 -6.424172E-0001
  1.268846E-0001  4.784673E-0001
  1.237727E+0000 -1.458418E+0000
  1.321053E+0000 -1.476369E+0000
 -6.422755E-0001 -1.404050E-0001
  3.682587E-0001  1.767649E-0001
 -1.665342E-0001  1.549253E+0000
  1.338685E-0001  7.300446E-0001
  8.379761E-0001 -6.175911E-0001
 -2.216568E-0001  1.955274E+0000
 -6.105068E-0001  9.120331E-0001
 -9.382056E-0001 -1.592858E+0000
 -6.331881E-0001 -2.786457E+0000
  4.444017E+0000  1.414561E+0000
 -2.203548E+0000  2.134404E+0000
 -3.025989E+0000 -8.935870E-0001
  3.432730E+0000 -5.222348E+0000
  1.875338E+0000  3.665893E+0000
  2.609402E-0002  2.160429E+0000
 -3.861402E+0000  3.746808E-0001
 -3.309254E-0001 -2.947654E+0000
  5.194532E+0000  2.067588E-0001
 -2.543384E+0000  6.183913E+0000
 -2.540700E+0000 -1.122908E+0000
  1.042756E-0003 -1.773518E+0000
  3.604482E+0000  3.542356E+0000
 -1.813647E-0001  2.270972E+0000
 -2.025168E+0000  2.015825E+0000
 -2.433719E+0000 -4.689856E-0001
  1.585388E+0000 -2.659400E+0000
 -9.057190E-0001  1.543850E+0000
  2.350798E+0000 -1.583555E+0000
 -7.917613E-0001  1.275897E-0001
 -3.364768E+0000 -2.720997E+0000
  1.989614E+0000 -3.054206E+0000
  3.232646E+0000  1.275144E+0000
 -2.341135E+0000  5.538522E+0000
 -5.633174E+0000 -4.222988E-0001
  4.590205E+0000 -6.047631E+0000
  2.067725E+0000  2.267631E+0000
 -5.142116E-0001  3.172153E+0000
 -3.296401E+0000 -3.784978E+0000
  1.360346E+0000 -7.212578E+0000
  3.338124E+0000  4.001685E+0000
  1.884441E-0001  2.376091E+0000
 -2.817976E+0000 -1.870271E+0000
  2.569337E+0000 -1.922983E+0000
  4.331842E-0001  4.704728E-0001
  5.652199E-0001  1.108758E+0000
 -3.340913E+0000 -2.074464E+0000
  2.420960E+0000 -6.400975E+0000
  2.785447E+0000  1.999542E+0000
 -2.917289E+0000  1.932166E+0000
 -9.241368E-0001 -1.432464E+0000
  9.149801E-0001 -5.282565E+0000
  2.444953E+0000  1.557829E+0000
 -3.380045E+0000  2.231207E+0000
  1.173717E-0002  4.708526E-0001
  1.645348E-0001 -1.058556E+0000
 -5.458861E-0002  2.312459E-0001
  9.842667E-0001  1.302001E+0000
 -2.338326E+0000  2.173068E+0000
 -2.208169E+0000 -2.363402E+0000
  4.555706E+0000 -2.758109E+0000
 -5.500385E-0001  9.497083E-0001
 -3.241273E+0000 -8.890944E-0001
 -1.658903E+0000 -2.698403E+0000
  3.453403E+0000 -2.467874E+0000
 -6.963828E-0001  3.362752E+0000
 -1.357187E+0000 -1.108737E-0001
 -3.378888E+0000 -3.388414E-0001
  3.761414E+0000 -6.525172E-0001
 -2.400909E-0001  5.715699E-0001
  2.345559E+0000  2.894785E-0001
 -3.055024E+0000 -2.332674E+0000
 -4.044732E-0001 -2.595105E+0000
  3.276351E+0000  6.738094E-0001
 -8.411752E-0001  1.948017E+0000
 -8.010930E-0001 -1.800011E+0000
 -1.012159E+0000 -3.021746E+0000
  3.350237E+0000  1.893580E+0000
 -2.926157E-0001  3.665615E+0000
 -2.066007E+0000 -4.111911E+0000
 -7.919933E-0001 -3.915787E+0000
  3.693943E+0000 -1.024408E+0000
  1.333714E+0000  2.416492E+0000
 -2.787436E+0000 -1.530573E+0000
 -1.627801E+0000 -3.031253E+0000
  4.018799E+0000 -4.959765E-0001
  1.705473E-0001  1.804990E+0000
 -2.618836E+0000 -6.181387E-0001
  1.275919E+0000 -5.066053E+0000
  2.842859E+0000 -3.102237E+0000
  1.188813E+0000  1.464334E+0000
 -3.570869E+0000  2.684739E+0000
  4.731270E-0001 -2.100426E+0000
  1.259577E+0000 -2.023869E+0000
  3.022638E+0000 -1.455953E-0001
 -2.228233E+0000  3.462084E+0000
 -5.450643E-0001 -4.712679E+0000
  7.546123E-0001 -2.953916E-0001
  1.368465E+0000  3.210472E+0000
  4.298931E-0001  1.813569E+0000
 -2.903844E+0000 -1.942758E+0000
  1.135631E+0000 -2.640231E+0000
  2.394477E+0000  1.475291E+0000
 -5.835605E-0002  8.793659E-0001
 -1.549083E+0000 -5.238345E+0000
 -2.390635E+0000 -5.483646E-0001
  5.024994E+0000 -3.452015E+0000
 -2.980713E+0000  3.403596E+0000
 -2.553209E-0001 -1.808413E+0000
 -3.721135E-0001 -4.059125E+0000
  2.509283E+0000  1.508330E+0000
 -1.310250E+0000  2.236284E+0000
 -1.410462E+0000 -6.984989E-0001
  2.562665E+0000 -2.954650E+0000
  1.647159E+0000  8.777875E+0000
 -1.987589E+0000  5.417713E+0000
 -2.546467E+0000 -2.119377E+0000
  1.680228E+0000 -5.645656E+0000
  3.645764E+0000  2.706628E+0000
 -3.680228E+0000  5.122667E+0000
 -3.930605E+0000 -2.475236E+0000
  1.694093E+0000 -4.313826E+0000
  9.584164E-0001  3.640614E-0001
  2.226604E+0000  6.404070E-0001
 -2.430925E+0000 -1.279323E-0001
 -1.836361E+0000 -2.445040E+0000
  4.782819E+0000 -1.406054E+0000
  8.673023E-0001  3.044715E+0000
 -1.363556E+0000  3.289979E+0000
 -1.554223E+0000 -2.102636E+0000
  5.314513E-0001 -1.069314E+0000
  2.201294E+0000  2.395924E-0001
 -2.482773E+0000  3.106021E+0000
 -4.688380E-0002 -2.843288E+0000
  1.355572E+0000  5.098071E-0001
  3.470965E+0000  5.459813E+0000
 -3.814275E+0000  1.216173E+0000
 -2.889086E+0000 -4.546202E+0000
  4.748407E+0000 -3.453051E+0000
  2.527986E+0000  3.009860E+0000
 -2.425995E+0000  2.300375E+0000
 -1.188547E+0000 -2.699949E+0000
  5.509980E-0001 -1.272320E+0000
  1.468107E+0000  1.184672E+0000
  1.075079E+0000  2.828135E-0001
 -3.135116E+0000  4.866375E+0000
  6.315820E-0002 -2.343168E+0000
  9.658969E-0001 -9.022236E-0001
  5.287198E-0001  2.361833E+0000
 -3.572502E-0002  2.457150E+0000
 -1.172055E+0000  1.352981E+0000
 -2.113176E+0000 -9.483083E-0001
  3.530763E+0000  1.268361E+0000
 -2.025735E+0000  5.513314E+0000
 -2.861906E+0000  1.068576E-0001
 -2.305866E-0001 -3.135474E+0000
  7.821012E-0001 -3.034394E+0000
  8.130552E-0001  1.850204E+0000
 -1.199063E+0000 -4.018699E+0000
  1.237588E+0000  9.719076E-0001
  1.233905E+0000  2.567113E+0000
 -1.167124E+0000 -2.408274E+0000
 -3.026360E+0000 -1.457451E+0000
  5.097860E+0000 -8.744473E-0001
 -1.345884E+0000  5.419592E+0000
 -2.661964E+0000 -1.696793E+0000
 -5.447075E-0001 -4.059888E+0000
  6.368781E-0001  1.691602E+0000
 -1.224902E+0000  2.806035E-0001
 -2.737688E+0000 -3.831752E-0002
 -5.818410E-0001 -3.231046E+0000
  3.100248E+0000  1.045996E+0000
  1.064722E-0001  3.750317E+0000
 -2.979106E+0000 -2.916498E+0000
 -1.159927E-0001 -2.227743E+0000
  2.618388E+0000  2.698161E+0000
 -2.003336E+0000  1.755243E+0000
 -2.275208E+0000 -2.103760E+0000
  4.690958E+0000 -3.547158E+0000
  8.131263E-0001  3.667610E+0000
 -9.248260E-0001  5.140334E+0000
 -1.283883E+0000 -3.069321E+0000
 -3.867469E-0001 -1.897772E+0000
  5.570689E+0000  9.190109E-0001
 -3.591898E+0000  3.041242E+0000
 -2.162428E+0000 -2.965643E-0001
  1.928783E+0000 -3.571227E+0000
  2.382208E+0000  2.775723E+0000
 -3.058702E-0001  5.995155E+0000
 -6.141467E+0000 -2.173835E-0003
  2.474290E+0000 -5.673336E+0000
  3.446095E+0000  3.512873E+0000
 -5.371744E-0001  2.862084E+0000
 -4.581821E+0000  1.404866E+0000
  4.286158E-0002 -2.068986E+0000
  4.329244E+0000  1.059002E+0000
 -2.045472E+0000  5.468729E+0000
 -3.184269E+0000 -6.838336E-0002
  9.655077E-0001 -4.838562E+0000
  4.480467E+0000  1.317102E+0000
 -3.303169E+0000  6.740219E+0000
 -1.577738E+0000 -1.457850E+0000
  2.841227E-0001 -3.297139E+0000
  5.087571E+0000  1.511884E+0000
 -2.380403E+0000  3.769735E+0000
 -4.924519E+0000 -1.977862E+0000
  4.188868E+0000 -8.165977E-0001
  2.942281E+0000  5.307276E+0000
 -2.418533E+0000  1.833749E+0000
 -3.086537E+0000 -4.820169E+0000
  4.239452E+0000 -2.009273E+0000
  9.965011E-0001  6.038316E+0000
 -1.435365E+0000  7.023473E-0001
 -3.749260E+0000  1.882268E+0000
  1.186307E+0000 -2.464922E+0000
  1.913763E+0000  9.631172E-0001
 -3.751884E-0001  3.463001E+0000
 -1.497271E+0000 -3.183345E+0000
  9.844700E-0002 -1.099332E-0001
  3.110259E+0000 -3.105316E-0001
 -1.856991E+0000  7.393044E-0001
  8.339107E-0001 -1.421362E+0000
 -1.475264E+0000 -1.503952E+0000
  1.830739E+0000 -2.539670E+0000
  5.297156E-0001  2.708587E+0000
  1.523776E+0000  1.782812E+0000
 -4.048253E+0000 -9.493492E-0001
  2.639730E+0000 -2.469425E+0000
  1.707809E+0000  3.196818E+0000
 -8.635584E-0002  1.710687E+0000
 -2.210975E+0000 -1.764876E+0000
  3.476511E+0000 -3.479686E-0001
 -2.869012E+0000  4.359237E+0000
 -1.096928E+0000  6.173002E-0001
 -1.100856E+0000 -6.254787E+0000
  1.814838E+0000  5.052126E-0001
  7.351591E-0001  3.571763E+0000
 -2.150045E+0000  1.765091E+0000
  3.039370E+0000 -4.404933E+0000
  1.147252E+0000  2.241567E+0000
  1.163046E-0001 -4.999786E-0001
 -1.968495E+0000 -5.771775E-0001
  3.234917E+0000 -3.475531E+0000
  1.041071E+0000 -2.596711E+0000
  7.761354E-0001  2.920103E+0000
 -2.027746E+0000 -9.948850E-0003
  2.395485E-0001 -1.439695E+0000
  2.761808E+0000 -6.138555E-0001
  1.017828E+0000  2.838258E+0000
 -1.447607E+0000  6.871399E-0001
  6.244871E-0001 -1.930915E+0000
  1.061583E+0000  1.654396E+0000
 -1.407778E+0000  5.789675E-0001
 -1.770088E+0000 -3.523848E+0000
  2.909319E+0000 -1.718410E+0000
  9.647950E-0001  2.593481E+0000
 -2.375533E+0000  3.888998E+0000
  2.114147E-0001 -4.109019E+0000
 -4.939844E-0001 -2.537347E+0000
  5.206943E+0000  2.254576E+0000
 -3.882573E+0000  2.002468E+0000
 -4.568419E+0000 -2.870329E+0000
  2.425829E+0000 -1.163554E+0000
  9.769689E-0001  2.413906E+0000
  4.127176E-0001 -1.344703E-0001
 -2.492449E+0000  2.537724E+0000
  5.945526E-0002 -4.472763E+0000
  2.874588E+0000 -7.369815E-0001
  3.040501E-0001  4.084411E+0000
 -3.857549E+0000 -2.725722E+0000
 -2.249961E-0001 -1.956036E+0000
  1.843738E+0000  1.868344E-0001
 -1.818472E-0001  2.554551E+0000
 -3.724861E+0000 -3.145866E+0000
  2.438588E+0000 -2.016742E+0000
  2.839403E+0000  3.190664E+0000
 -2.602871E+0000  3.986050E+0000
 -2.910495E+0000 -5.263286E+0000
  1.124172E-0001 -2.913373E+0000
  4.919472E+0000  2.874271E+0000
 -4.938593E+0000  3.298737E+0000
 -1.696731E+0000 -2.676235E+0000
  1.604599E+0000 -4.502826E+0000
  1.735307E+0000  3.035625E+0000
 -1.287868E+0000  1.683294E+0000
 -3.377411E+0000 -2.395799E+0000
  2.213477E+0000 -6.037513E+0000
  3.966201E+0000  3.062315E+0000
 -8.062237E-0001  2.275599E+0000
 -3.242940E+0000 -8.252358E-0002
  1.415726E+0000 -4.327947E+0000
  3.830229E+0000  1.757584E+0000
 -3.729856E+0000  5.859261E+0000
 -1.669452E+0000 -3.194402E+0000
  1.501947E+0000 -2.831847E+0000
  2.106864E+0000  6.085644E+0000
 -3.444073E+0000  2.686267E+0000
 -3.794633E+0000 -4.143987E+0000
  3.542703E+0000 -3.519896E+0000
  1.369468E+0000  5.612923E+0000
 -4.393890E+0000  1.768603E+0000
  9.995366E-0001 -2.983879E+0000
  6.219913E-0001 -4.352611E+0000
  2.464520E+0000  1.478574E+0000
 -2.755748E+0000  2.875007E+0000
 -8.268903E-0001 -2.804820E+0000
  2.223514E+0000 -2.831206E+0000
  1.600566E+0000  3.152944E+0000
 -2.971233E+0000 -2.584910E-0002
  6.701584E-0001 -2.740101E+0000
 -1.499513E+0000 -3.244578E-0001
  1.124550E+0000 -1.743250E+0000
 -2.442138E-0001  1.920409E-0001
  1.006645E+0000 -8.836375E-0002
  2.633211E-0001  2.120413E-0001
 -5.422730E-0001  8.557522E-0001
 -1.997771E-0001 -4.173747E+0000
 -1.208807E+0000  6.479563E-0001
  1.979650E+0000  4.070020E-0001
 -1.979691E+0000  1.186296E-0002
 -1.214118E+0000 -6.652372E-0001
  2.639070E-0001  1.162159E+0000
  2.972881E+0000  9.972021E-0001
 -8.293262E-0001  1.386458E+0000
  6.181571E-0001  8.809586E-0001
  8.165761E-0001 -2.282896E+0000
  1.350020E+0000  2.715654E+0000
 -1.513236E+0000  2.781039E-0001
  6.701042E-0001 -2.174266E+0000
 -3.880816E-0001 -4.925378E+0000
  2.212005E+0000  1.242833E+0000
  4.833111E-0001  4.266907E+0000
 -4.347853E+0000 -5.793704E-0001
  4.350845E-0001 -3.201679E+0000
  2.614279E+0000 -1.473822E+0000
 -5.667911E-0001  6.206076E+0000
 -1.638624E+0000 -1.792247E+0000
 -3.734525E-0001 -1.511000E+0000
  2.781419E+0000 -1.795585E-0001
  5.466511E-0001  2.394354E+0000
 -5.177167E+0000  2.440260E+0000
  8.078301E-0001 -1.494192E+0000
  4.804582E-0001 -1.098165E+0000
 -2.265880E-0001  3.308338E+0000
 -2.504623E+0000  5.491407E-0001
 -7.175737E-0001 -2.294824E+0000
  2.271238E-0001  1.942831E-0001
  1.334695E+0000  5.425487E-0001
 -1.893627E+0000  1.017593E+0000
  1.426700E+0000 -2.558236E+0000
 -1.117125E+0000 -9.008699E-0001
  2.207515E+0000 -2.368755E+0000
  1.611398E-0001 -7.690339E-0001
 -1.649634E+0000  3.526693E+0000
  6.523010E-0001 -2.395533E-0001
  4.721331E-0001  4.189710E-0001
 -7.524672E-0001 -2.093035E+0000
 -1.519999E-0001  4.242246E-0001
  2.526734E+0000 -4.117231E-0001
 -2.339858E+0000  1.607930E+0000
  2.287384E+0000 -2.569332E+0000
 -1.588378E+0000  8.705132E-0001
  1.711204E+0000 -6.819206E-0001
 -8.816693E-0001  5.022683E-0001
 -1.451730E+0000 -3.121526E+0000
  2.120171E+0000  6.019492E-0001
 -1.331499E+0000  1.445108E+0000
 -9.041663E-0001 -2.549917E-0001
 -8.641681E-0001  6.552229E-0001
  7.072906E-0001  6.331565E-0001
 -3.231375E-0001  2.709372E+0000
  8.853150E-0001  1.156516E+0000
 -3.813353E+0000 -2.370227E+0000
  2.166412E+0000 -5.943759E-0001
  1.891828E+0000  2.131334E+0000
 -2.501518E+0000  1.211195E+0000
  3.795709E-0001 -2.600534E+0000
  8.208822E-0001  3.570042E-0001
  8.319637E-0001  4.465192E+0000
 -2.241058E+0000  1.972915E+0000
 -3.596537E-0001 -3.336885E+0000
  5.341633E+0000 -8.484118E-0001
 -1.864546E+0000  5.186609E+0000
 -5.772579E-0001 -1.441782E+0000
 -1.442826E+0000 -7.380613E-0001
  4.360237E+0000 -1.167263E+0000
 -1.176938E+0000  8.653821E-0001
 -9.190338E-0001  6.473578E-0001
  4.530758E-0001 -5.533394E+0000
 -2.802456E-0001  9.030747E-0001
 -5.759802E-0001  1.103036E+0000
  2.256890E-0001 -4.445548E+0000
  1.061823E+0000  2.471650E-0001
  2.592444E+0000 -2.191352E-0001
 -1.527176E+0000  2.734079E+0000
  2.988831E-0001 -2.340125E-0001
 -1.353299E+0000  1.916669E+0000
  3.919481E+0000 -4.934782E-0001
 -1.733433E-0001  3.327306E+0000
 -2.100111E+0000 -1.908836E-0001
 -2.092132E+0000 -3.100711E+0000
  2.022936E+0000 -3.389440E+0000
  2.306589E+0000  6.827050E-0001
  1.814595E+0000  1.892765E+0000
 -1.017241E+0000  1.308180E+0000
  5.317934E-0001 -2.605154E+0000
 -1.797411E-0001  3.503224E-0001
  2.715613E+0000  4.856069E-0002
 -2.228702E+0000  2.560016E+0000
 -1.775423E+0000 -2.294014E+0000
  1.850858E+0000 -3.175686E+0000
 -3.766376E-0001  6.926057E-0001
 -6.680499E-0001 -1.677627E+0000
 -7.726569E-0001 -2.231051E+0000
  4.436341E+0000  4.843270E-0001
 -2.676542E+0000  2.963326E+0000
 -1.075039E+0000 -2.299483E+0000
 -1.356528E+0000 -9.326733E-0001
  6.329356E-0001  2.075852E+0000
 -1.137817E-0001  1.537836E-0001
 -1.872886E+0000 -4.870580E-0001
  3.261992E+0000 -1.455275E+0000
 -1.698593E+0000  9.017143E-0001
  6.941093E-0001  1.921747E-0001
 -1.332218E-0001  2.091222E+0000
 -7.498301E-0001 -1.949134E-0001
  2.389772E-0001  5.982542E-0001
  1.212822E+0000  1.322111E+0000
 -1.629624E+0000  2.554020E+0000
  1.504589E-0001 -2.802024E-0001
 -1.620943E+0000  7.679056E-0001
  1.922642E+0000 -2.054284E-0001
 -7.701883E-0002  1.619669E+0000
 -1.251912E-0001 -2.842859E-0001
 -3.770455E+0000  3.165395E-0001
  3.743686E+0000 -1.051661E-0002
 -5.599074E-0001  4.358643E+0000
 -2.425800E+0000  1.882515E-0001
 -2.569744E+0000 -3.279218E+0000
  4.668883E+0000 -1.792281E+0000
  2.199507E+0000  1.807976E+0000
 -1.371468E-0001  3.930143E+0000
 -8.516355E-0001 -4.334420E-0001
  2.455519E-0001 -1.665113E+0000
  2.879958E+0000 -4.274865E-0001
 -7.998670E-0001  4.421195E+0000
 -1.505073E+0000 -2.157538E+0000
 -2.242772E+0000 -4.243847E+0000
  5.976165E+0000  9.108053E-0002
 -2.260240E-0001  6.182442E+0000
 -5.238739E+0000  3.146537E+0000
 -6.776215E-0001 -5.831331E+0000
  3.390833E+0000 -1.792237E+0000
  3.455166E+0000  3.271310E+0000
 -3.100089E+0000  3.598323E+0000
 -3.006066E+0000 -5.049793E+0000
  2.639566E+0000 -1.301086E+0000
  4.441589E+0000  1.664874E+0000
 -3.630321E+0000  2.792949E+0000
 -2.112599E+0000 -3.484433E+0000
  7.680425E-0001  3.007882E-0001
  2.658398E+0000  8.986026E-0001
 -1.311766E+0000  2.702584E+0000
 -3.395627E+0000 -3.448371E+0000
  1.816683E-0001 -1.233343E+0000
  2.202384E+0000  2.020202E+0000
  9.160518E-0002  2.809529E+0000
 -4.851803E+0000  7.799068E-0002
  2.578983E+0000 -4.590040E+0000
  7.506503E-0001  8.596869E-0001
 -7.845008E-0001  3.679835E+0000
 -1.683927E+0000  2.033190E-0001
  8.533806E-0001 -3.051816E+0000
  1.063522E+0000  8.845657E-0001
 -4.665482E-0001  5.609152E+0000
 -3.743851E+0000 -5.311263E+0000
 -1.727104E+0000 -3.085779E+0000
  5.113658E+0000  2.180524E+0000
 -8.476286E-0001  5.758879E+0000
 -2.351792E+0000 -8.559764E-0001
  3.242677E-0002 -1.337703E+0000
  3.989177E+0000  7.342494E-0002
  7.922092E-0002  3.352623E+0000
 -3.153360E+0000  6.149507E-0001
 -1.966110E+0000 -2.183421E+0000
  4.794719E+0000 -8.141073E-0001
 -1.445147E+0000  9.723802E-0001
 -3.102603E+0000  6.020573E-0001
  3.201049E-0002 -4.684533E+0000
  2.680774E+0000 -4.745228E-0003
  3.751099E+0000  6.189396E-0001
 -3.843263E+0000  3.511561E-0001
  8.006891E-0001 -3.186788E+0000
 -1.146325E+0000 -1.489300E+0000
  1.841226E+0000  2.607278E+0000
  7.101361E-0001  1.650156E+0000
 -5.255939E+0000  3.272655E-0002
  2.480885E+0000 -2.198826E+0000
 -1.876920E-0001  4.454544E+0000
 -2.214024E+0000  3.118226E-0001
  8.245071E-0001 -1.564953E+0000
 -5.368031E-0001 -7.926308E-0001
  5.787360E-0001 -1.478175E+0000
 -1.803394E+0000  2.459913E+0000
 -3.003478E+0000 -3.259284E+0000
  4.681081E+0000 -1.944015E+0000
  1.903625E+0000  5.259823E+0000
 -3.788766E+0000  2.060404E+0000
 -6.723533E-0001 -2.488443E+0000
  5.448455E+0000 -1.830433E+0000
 -2.252151E+0000  2.211653E+0000
 -1.202389E+0000  1.856193E+0000
  7.338333E-0001 -1.273564E-0001
  1.159918E+0000  1.342368E+0000
  2.265060E-0001  2.746924E+0000
 -3.918875E+0000 -1.102817E+0000
  4.577316E+0000 -2.954341E+0000
  1.772175E+0000  2.309951E+0000
 -2.744982E-0001  9.836422E-0001
 -3.785877E+0000 -2.334087E+0000
 -2.218129E-0001 -4.040898E+0000
  6.540009E+0000 -2.168980E-0001
 -3.694911E+0000  3.541045E+0000
 -1.015514E+0000 -3.707560E+0000
  2.944231E+0000 -8.187421E-0002
  1.226666E+0000  1.856677E+0000
 -1.139068E+0000  1.836097E+0000
 -1.329035E+0000 -3.445158E+0000
  1.340063E+0000  1.010431E+0000
  2.967271E+0000  8.154773E-0001
 -2.071507E-0001  1.206851E+0000
 -2.631032E+0000 -2.607895E+0000
  4.686862E+0000 -2.817523E+0000
 -1.115557E+0000  3.464232E+0000
  1.116851E+0000  1.384255E+0000
 -2.538428E+0000  1.085361E+0000
 -1.478964E-0001 -3.661535E+0000
  1.091448E+0000  1.633291E+0000
  1.181108E+0000  1.444044E+0000
 -2.591156E+0000  1.652342E+0000
 -9.606461E-0001 -3.002265E+0000
 -8.425933E-0002 -3.297701E+0000
  1.360718E-0001  2.989811E+0000
 -9.463886E-0001 -1.001375E+0000
 -2.237384E+0000 -2.282845E+0000
  2.151936E+0000 -4.801257E-0001
 -8.455780E-0001 -1.220121E+0000
 -1.019828E+0000 -6.349576E-0001
  1.956625E+0000 -2.634082E+0000
 -1.729756E+0000  1.897606E+0000
  1.515305E+0000  3.638886E+0000
 -2.007170E+0000 -1.508747E+0000
  1.428374E+0000 -1.475441E+0000
  1.068009E+0000  1.308283E+0000
 -1.674612E+0000  1.569292E+0000
 -1.225663E+0000  7.410947E-0002
  1.636929E-0001  3.036992E-0001
  7.955373E-0001  8.255236E-0001
 -1.668221E+0000 -3.577077E-0001
 -4.290355E-0001  1.560523E-0001
  2.706797E+0000  2.021097E-0001
 -2.332710E+0000  3.385738E+0000
 -1.461536E-0001 -2.314808E+0000
  3.015346E-0001 -5.746840E-0001
  2.225441E+0000  2.728107E+0000
 -9.523787E-0001  8.096114E-0001
 -1.427130E+0000 -3.833822E+0000
 -9.461143E-0001  6.401572E-0001
  1.940038E+0000 -7.976319E-0001
 -2.740783E+0000  2.331374E+0000
 -2.037702E-0001 -4.395339E+0000
  2.413124E+0000  2.253728E+0000
 -1.347583E+0000  2.192165E+0000
 -3.059295E+0000 -5.640684E-0001
 -1.751303E+0000 -4.199759E+0000
  4.974504E+0000  2.681492E-0001
 -1.056052E+0000  4.312474E+0000
 -4.476838E+0000 -8.211749E-0001
  7.554836E-0001 -2.375289E+0000
  1.958190E+0000  1.680472E-0001
 -1.526525E+0000  2.733429E+0000
 -6.833329E-0001 -1.910203E+0000
 -2.327088E-0001 -3.505513E+0000
  4.884595E-0001 -9.207735E-0001
  1.088417E+0000  4.344122E-0001
 -1.699298E+0000  1.989494E-0001
 -3.861369E-0001 -1.609667E+0000
 -7.363375E-0001 -2.338736E+0000
  4.459513E+0000  2.745101E+0000
 -1.296461E+0000  1.028902E+0000
 -4.245364E+0000 -1.248746E+0000
  6.529604E+0000 -2.539779E+0000
 -4.405610E-0001  2.891113E+0000
 -1.681123E+0000  4.120029E+0000
 -2.052894E+0000  1.025869E+0000
  1.014692E+0000  8.553703E-0001
 -3.338787E-0001 -1.184269E+0000
 -9.442372E-0001 -8.064821E-0001
 -1.623844E-0001 -1.153439E+0000
  3.962777E+0000 -6.924400E-0002
 -2.892020E+0000  7.466806E-0001
 -1.534767E+0000 -1.315728E+0000
  1.792129E+0000  2.469164E-0001
 -4.403743E-0001  6.683656E-0001
  9.251156E-0001 -8.014168E-0002
 -1.199174E+0000  1.158695E+0000
 -3.871675E-0001 -1.184471E+0000
  1.302234E-0001 -1.704191E+0000
  2.055884E+0000 -5.118945E-0001
 -2.037954E+0000  1.682149E+0000
  7.834073E-0001 -2.950944E+0000
 -6.693902E-0002 -2.412221E+0000
  5.195626E-0001 -1.859385E+0000
 -1.804904E+0000  1.590370E+0000
  1.118281E+0000  3.230244E+0000
 -8.883378E-0001 -6.998133E-0002
 -7.515071E-0002 -1.443346E+0000
  1.002637E+0000 -2.768668E-0001
 -2.286104E+0000  1.629403E+0000
  9.213860E-0001 -2.924620E+0000
  4.454681E-0001  3.471139E+0000
  2.823431E-0001  2.640521E-0001
 -2.391869E+0000 -1.853020E+0000
  3.554717E+0000 -3.031237E+0000
 -6.335290E-0002  1.236157E+0000
 -3.838687E+0000  3.042660E+0000
 -1.890272E+0000 -4.980208E+0000
  2.012125E+0000 -3.994019E-0002
  3.490686E+0000  3.467819E+0000
 -3.760270E+0000  4.608023E+0000
 -1.833805E+0000 -3.839706E+0000
  1.722178E+0000 -2.262312E+0000
  5.607952E-0001  3.493768E+0000
 -2.601419E+0000  3.622769E-0001
 -2.666561E+0000 -8.749739E-0001
  2.757050E+0000  1.718728E+0000
  1.405049E+0000  3.157369E+0000
 -4.865983E+0000  2.361527E+0000
  1.653266E+0000 -3.351293E-0001
 -5.650333E-0001  3.660207E+0000
 -4.968298E-0001  1.725486E+0000
 -1.467437E+0000 -1.152233E+0000
 -4.199144E-0001 -2.355414E+0000
  2.399394E+0000 -4.097331E-0001
 -2.039145E-0001  1.065689E+0000
 -2.823736E+0000  1.990202E+0000
  2.036912E+0000 -2.244397E+0000
  3.639462E-0001 -3.431348E-0001
  1.745612E-0001 -1.075469E+0000
 -9.142165E-0002  1.275518E+0000
 -2.193417E+0000  8.129274E-0001
  1.294146E+0000 -1.910170E+0000
 -1.015289E+0000  1.362999E+0000
 -1.002525E+0000 -7.357706E-0001
 -1.951348E+0000 -1.546843E+0000
  4.814642E+0000 -1.201184E+0000
 -1.979690E+0000  5.803231E+0000
 -2.955455E+0000  3.355637E-0001
 -3.648500E-0001 -6.861448E+0000
  3.862927E+0000  3.049604E-0001
  1.455301E+0000  2.585593E+0000
 -7.256761E+0000  5.805985E-0001
  2.714768E+0000 -4.821902E+0000
  2.603506E+0000  3.154936E-0001
  2.447791E+0000  2.957515E+0000
 -5.732662E+0000  1.178416E+0000
  1.698979E+0000 -6.617538E-0001
  2.726426E+0000 -1.603701E+0000
  8.722400E-0001 -2.350613E-0001
  1.695917E-0001  6.637616E-0001
 -9.204354E-0001  5.371895E-0001
  4.802713E-0002 -2.026595E+0000
  8.713644E-0001 -5.403013E-0001
 -1.182969E+0000  3.454393E+0000
  1.411508E+0000 -2.719904E+0000
 -2.638794E+0000 -2.298241E-0001
  2.506149E+0000  2.362300E+0000
  7.104218E-0001  9.183255E-0001
 -1.161683E-0001  1.549495E+0000
 -1.147489E-0002 -2.954848E+0000
 -5.506123E-0001 -2.338474E+0000
  1.494922E+0000 -1.342707E+0000
  6.821143E-0001  4.204595E+0000
 -1.879751E+0000  8.417565E-0001
 -1.692492E+0000 -3.234215E+0000
  4.607878E+0000  1.013204E+0000
 -1.852037E+0000  2.811401E+0000
 -3.691259E+0000  1.324267E+0000
  1.546514E+0000 -4.159288E+0000
  2.002456E-0001  4.621561E-0001
  4.048036E-0001  1.483733E+0000
 -1.328632E+0000 -1.740090E+0000
  3.101483E+0000 -2.354775E+0000
 -8.619801E-0001  1.111336E+0000
  4.827790E-0001 -2.062808E-0001
 -1.850210E+0000 -7.403071E-0001
 -7.582223E-0001 -2.072012E+0000
  4.949440E-0001 -7.074607E-0001
 -4.258238E-0001  3.814061E+0000
 -1.160835E+0000 -1.344057E+0000
 -3.948232E+0000 -1.036167E+0000
  2.581101E+0000 -1.685670E+0000
  1.810794E+0000  2.853602E+0000
 -3.951539E+0000  1.704780E+0000
 -8.255945E-0001 -4.150315E+0000
  1.827403E+0000 -3.037673E+0000
  2.515422E-0001  3.709542E+0000
 -2.043767E-0001  2.653972E+0000
 -1.296523E+0000 -1.608846E+0000
  7.846603E-0001 -3.693747E+0000
  1.869900E+0000  2.369956E+0000
 -1.213201E+0000  1.516010E+0000
  7.735744E-0003 -6.355033E-0002
  5.906721E-0001 -2.995254E+0000
  2.130966E+0000 -6.021002E-0001
 -9.328120E-0001  3.621508E+0000
  1.276223E+0000  7.610299E-0001
  8.474856E-0001  2.938258E+0000
 -1.715517E+0000  2.104912E+0000
  3.029106E-0001 -8.002485E-0001
 -2.253639E+0000  1.389395E+0000
  1.765071E+0000 -5.826469E-0001
 -1.253036E+0000  2.719515E+0000
 -1.163784E+0000 -3.168320E-0001
  1.630444E+0000 -4.884452E+0000
 -3.000597E-0001  1.879506E+0000
 -1.486985E+0000  6.905045E-0001
 -7.322574E-0001  7.390746E-0001
 -5.463124E-0001 -1.147957E+0000
 -2.008335E+0000 -7.041252E-0001
  7.096606E-0001 -1.373576E+0000
  2.110067E+0000  2.124237E+0000
  1.992735E-0001  8.182449E-0001
 -4.899561E+0000  3.828097E-0001
  5.618333E-0001 -4.182729E+0000
 -7.493004E-0001 -4.241405E-0001
  1.621595E+0000 -1.492704E+0000
 -3.622567E+0000  4.155843E+0000
  4.314291E-0001 -5.533281E+0000
 -5.971201E-0001 -3.622157E+0000
  5.584923E+0000 -3.987254E-0001
 -2.109708E+0000  3.861665E+0000
 -1.214660E+0000 -6.088255E-0001
  9.641811E-0002 -3.568967E+0000
  2.858003E+0000  2.181889E-0001
  5.696436E-0001  1.852656E+0000
 -2.506512E+0000  2.041794E-0001
 -1.417323E+0000 -4.308307E+0000
  1.286002E+0000 -1.481094E-0001
 -3.725720E-0002  3.775264E+0000
 -3.108017E+0000  1.097357E+0000
 -1.936237E+0000 -3.546123E+0000
  2.968029E+0000 -3.197081E+0000
 -9.058936E-0001  3.093851E+0000
 -2.432075E-0001  3.309233E+0000
  3.579380E-0001 -2.614654E-0001
 -4.418372E-0001 -1.037103E+0000
  1.099954E+0000  2.116157E-0001
 -2.578616E-0001 -1.027189E+0000
 -1.086609E+0000  1.613601E+0000
 -1.647084E-0001 -2.332054E+0000
  1.956893E+0000  3.169318E-0001
 -3.385381E+0000  4.208624E+0000
  7.503530E-0001 -3.055578E+0000
 -6.606327E-0001 -2.115105E+0000
  3.133750E+0000 -4.148848E-0001
 -3.063731E+0000 -3.621983E-0001
  6.122614E-0001  8.710419E-0001
 -1.944122E-0001 -3.344555E+0000
  1.842975E+0000  1.993306E+0000
  1.379679E+0000  7.420289E-0001
 -2.234592E+0000  1.005917E+0000
 -5.348451E-0001 -2.041201E+0000
  3.397419E+0000 -5.296812E-0001
 -1.839036E+0000 -1.719995E-0001
 -4.451174E-0001 -1.209546E+0000
  9.407041E-0001 -4.357804E+0000
  4.750205E+0000 -8.229181E-0001
 -2.930423E+0000  3.759376E+0000
 -2.866688E+0000 -1.910144E+0000
  1.272864E+0000 -2.514194E+0000
 -6.812041E-0001  1.098274E+0000
  5.248487E-0001  1.729573E+0000
 -2.745429E+0000 -2.893548E+0000
  1.567103E+0000 -2.185598E+0000
 -1.388013E+0000  3.178583E+0000
 -1.605271E+0000  1.441835E+0000
  4.991021E-0001 -4.793715E+0000
  7.548764E-0001 -3.752255E+0000
  2.731464E+0000 -8.999098E-0001
 -1.770858E+0000  3.528817E+0000
 -2.706149E+0000  5.566553E-0001
  2.742086E+0000 -7.170918E-0002
 -2.292227E+0000  6.912751E-0001
  6.411725E-0001 -8.626098E-0001
 -5.452594E-0002 -1.050366E+0000
  2.783161E+0000  1.158613E+0000
 -3.306311E-0001  2.043263E+0000
 -2.171133E+0000 -6.012595E-0002
  2.340618E+0000 -8.905718E-0001
  5.259486E-0001  8.747325E-0001
  3.166213E+0000  2.010374E+0000
 -3.347824E+0000  1.572620E+0000
  3.140403E+0000 -1.638359E+0000
 -4.153803E-0002 -1.098448E+0000
 -3.392474E-0001  2.790095E+0000
  7.004480E-0001 -4.022204E+0000
  3.185759E-0001  1.471870E-0002
  2.599437E+0000  3.127232E+0000
  6.282740E-0001 -4.003739E-0001
 -1.176100E+0000 -5.210747E+0000
  8.672939E-0002  2.610511E+0000
  4.207384E-0001  1.680963E+0000
 -4.643100E-0001 -3.507392E-0001
 -1.518044E+0000 -1.205848E+0000
 -1.119488E+0000 -1.457883E+0000
  1.915076E+0000 -1.157351E+0000
 -2.027783E+0000  2.859323E+0000
  1.261272E+0000  3.814221E-0001
  1.167813E+0000  1.057128E+0000
 -3.218076E+0000  1.277172E+0000
  6.150747E-0002 -1.396672E+0000
  1.126297E+0000  2.495068E+0000
  2.268876E+0000  8.544989E-0001
 -3.601946E+0000  5.449833E-0001
  1.457523E+0000 -2.312521E-0001
 -4.022546E-0002 -5.731607E-0001
 -9.944034E-0003  2.220021E+0000
  2.918644E+0000  6.451563E-0001
 -2.767980E+0000 -1.153200E+0000
  1.555460E+0000 -1.746641E+0000
  9.264896E-0001  6.866402E-0001
  3.755841E-0001  4.499209E+0000
 -6.354785E-0001  2.291436E+0000
 -3.244802E-0001 -1.688332E+0000
 -1.480769E+0000 -1.162007E+0000
  3.529865E+0000  2.091929E-0001
 -8.593960E-0001  7.000924E+0000
 -1.849531E+0000 -1.963657E+0000
  9.162965E-0001 -1.578595E+0000
  1.085473E+0000 -9.677355E-0001
 -1.412114E+0000  8.598836E-0001
  2.108456E+0000  1.916148E-0001
 -2.704774E+0000  5.182110E+0000
  1.036639E+0000 -4.261564E+0000
 -9.990487E-0001 -3.273517E+0000
  4.134095E+0000  3.179940E+0000
 -1.463474E+0000  3.395979E+0000
 -2.828008E+0000 -1.599348E+0000
  1.716158E+0000 -3.080384E+0000
 -4.506698E-0001  1.704725E+0000
 -1.232419E+0000  2.534837E+0000
 -3.054470E+0000 -1.434783E+0000
 -3.867256E-0001 -8.381683E-0001
  3.526674E+0000 -1.399177E+0000
 -1.151566E-0001  1.316554E+0000
 -4.973809E-0001  9.643129E-0001
 -3.344139E+0000 -1.570396E+0000
  3.017311E+0000 -1.490071E+0000
  4.693011E-0001  1.050826E+0000
  1.127869E+0000  7.774643E-0001
 -2.454874E+0000  1.444635E-0001
  1.603591E+0000 -1.199135E+0000
  1.931049E+0000  2.646971E+0000
 -2.782565E+0000  1.684449E+0000
 -2.086715E+0000 -2.801054E+0000
  1.171048E+0000 -5.038838E+0000
  2.235490E+0000  1.744333E+0000
  4.774861E-0001  2.719580E+0000
 -3.421788E+0000  3.393520E+0000
 -4.045136E-0001 -1.367822E+0000
  1.703683E+0000 -1.608673E+0000
  1.397760E+0000  2.134374E+0000
 -2.367220E+0000 -5.340990E-0002
 -1.768820E-0001  8.011432E-0001
  2.350633E+0000  6.836975E-0001
 -7.083004E-0001  3.716708E+0000
 -2.654149E+0000 -2.073807E+0000
  1.150431E+0000 -4.653145E+0000
  1.649486E+0000  2.595071E+0000
 -1.917878E-0001  3.412660E+0000
 -2.978575E+0000 -7.377313E-0001
  2.075448E+0000 -5.234636E+0000
  3.804119E+0000  1.666035E+0000
 -1.953394E+0000  1.175275E+0000
 -1.169698E+0000  2.455690E+0000
 -4.171348E+0000 -4.127755E+0000
  6.516098E+0000 -4.850526E+0000
 -1.943327E+0000  2.705810E+0000
 -2.162163E+0000 -8.207186E-0001
 -2.603065E+0000 -2.648598E+0000
  4.845845E+0000  4.561604E-0002
 -1.068218E+0000  5.864862E+0000
 -5.020724E+0000 -2.038491E+0000
  9.517774E-0001 -4.928467E+0000
  2.351983E+0000  2.365265E+0000
 -1.646013E+0000  4.106928E+0000
 -3.661541E+0000 -9.435395E-0001
  2.512385E-0001 -1.655241E+0000
  3.615640E+0000  3.088347E+0000
 -6.287391E-0001 -8.028503E-0001
 -2.867694E+0000 -4.427556E+0000
  2.223232E+0000 -4.167353E-0001
  1.776678E+0000  9.465170E-0001
 -2.265201E+0000  2.253573E+0000
 -5.496968E-0001 -1.327812E+0000
 -3.517846E-0001 -4.819139E-0001
  1.834685E+0000  2.415330E+0000
 -7.657436E-0002  1.366508E+0000
 -1.855236E+0000  2.224121E+0000
  4.363949E-0001 -2.186073E+0000
  9.371666E-0001 -1.080607E+0000
  3.830521E-0001  1.032690E+0000
  2.348112E+0000  2.380381E+0000
 -2.104434E+0000 -5.683774E-0001
 -9.832470E-0002 -3.113157E-0001
  1.122239E+0000  1.570533E+0000
 -1.081244E+0000  1.692770E+0000
 -1.407825E+0000  7.027442E-0001
  1.275412E-0001 -2.822762E+0000
  1.361905E+0000 -2.157155E-0001
 -9.240672E-0002  1.180836E+0000
 -5.113929E-0002 -1.067181E+0000
 -6.802525E-0001 -1.946206E+0000
  6.954598E-0001 -1.788264E+0000
 -8.652349E-0001  2.285172E+0000
 -1.648951E+0000 -1.758603E+0000
  1.221361E+0000 -1.799419E+0000
  2.288254E+0000 -1.328389E+0000
 -9.122039E-0001  2.676001E+0000
 -7.223902E-0001  4.789729E-0001
 -5.338953E-0001 -1.827955E+0000
  1.378340E+0000  2.335000E+0000
  4.049579E-0001  2.431421E+0000
 -1.011263E+0000 -4.456120E-0001
 -5.839323E-0001 -2.967823E+0000
  1.614081E+0000 -2.461208E+0000
  4.597671E-0001  2.586600E+0000
 -1.386467E+0000  1.139323E+0000
 -5.281989E+0000 -1.708204E+0000
  4.342006E+0000 -2.559438E+0000
  9.581537E-0001  1.640124E+0000
 -9.587908E-0001  5.793214E-0001
  6.604761E-0002 -4.261595E+0000
  2.492457E+0000 -1.378564E+0000
  4.134331E-0001  3.385966E+0000
 -3.656583E+0000 -1.109896E+0000
  1.407740E+0000 -3.301751E+0000
  4.425642E-0001  7.421758E-0001
  1.849947E+0000  8.029207E-0001
 -2.332454E+0000  3.040020E+0000
 -8.170285E-0001 -3.909832E+0000
  1.883325E+0000 -1.616192E+0000
  2.614211E-0001  1.245922E-0001
 -9.185207E-0001 -2.602631E-0001
  1.499977E+0000 -1.833951E+0000
 -7.291107E-0001  1.534978E+0000
  2.000850E+0000  2.690897E-0001
 -5.541989E-0001  2.764163E+0000
 -2.834283E-0001 -3.493205E-0001
 -1.660234E+0000  1.053542E+0000
  2.511054E+0000 -1.867930E+0000
 -7.554413E-0001  2.882893E+0000
  2.196719E+0000 -7.343556E-0001
 -2.773676E-0001 -3.025764E+0000
  3.473867E+0000 -1.354884E+0000
 -1.499987E+0000  3.340612E+0000
  2.124129E-0001 -8.910412E-0001
 -3.529804E+0000 -9.241434E-0001
  2.840531E+0000 -1.164630E+0000
 -1.247137E+0000  3.613478E-0001
  5.515479E-0001 -9.541771E-0001
 -3.462689E-0001  2.740880E+0000
 -7.116878E-0001 -1.396760E+0000
  1.105189E+0000 -2.599789E+0000
  2.310448E+0000  1.873539E-0001
 -1.779745E+0000  4.446337E-0002
 -2.614192E+0000  6.033703E-0001
  3.211408E+0000  1.122254E-0001
  1.496676E+0000  5.722068E-0001
 -2.261137E+0000 -9.359011E-0001
 -2.821722E-0001  5.254576E-0001
  2.334712E+0000  2.175362E+0000
 -1.953938E+0000  1.145151E+0000
 -3.661494E-0001  2.002206E+0000
  8.044590E-0001 -2.963563E+0000
  5.426837E-0001  1.556756E+0000
  5.186192E-0002  4.001733E+0000
 -7.309280E-0001  1.663204E+0000
 -7.370336E-0001  1.603322E-0001
  2.547024E+0000 -1.712276E+0000
 -3.958156E+0000  8.138837E-0001
  1.349211E+0000 -9.614700E-0001
  7.052365E-0001 -3.237297E-0001
```
