## Supplementary material for "Pervasive false brain connectivity from electrophysiological signals": MahmoudiKarimiCase2-timeseries.txt (part 78 of 133)

```
 -3.147804E-0001  4.585396E-0001
 -7.569653E-0001  7.993430E-0001
  1.658902E-0002 -1.384567E+0000
  2.268366E+0000  2.952088E+0000
 -6.223368E-0001  2.924333E+0000
 -3.007179E+0000 -1.811199E+0000
 -6.381070E-0001 -3.093537E+0000
  5.376507E+0000 -2.091811E-0002
 -8.270674E-0001  4.847287E+0000
 -3.471872E+0000  5.599073E-0001
  2.104019E+0000 -5.498931E+0000
  2.303549E+0000  1.788701E+0000
 -1.729180E-0001  3.125139E+0000
 -3.059028E+0000 -8.985229E-0001
 -3.247796E-0001 -2.076056E+0000
  4.297252E+0000  1.266556E-0001
 -4.169657E-0002  3.311933E+0000
 -4.763502E+0000 -2.295801E+0000
 -2.448777E+0000 -6.382404E+0000
  6.179529E+0000 -6.752756E-0001
 -5.425064E-0001  2.425121E+0000
 -2.993729E+0000 -1.003831E-0001
 -1.875552E+0000 -7.170087E+0000
  4.237592E+0000 -9.852967E-0001
  4.391330E-0001  5.552071E+0000
 -2.046895E+0000 -1.197305E+0000
 -3.192424E+0000 -6.090570E+0000
  4.110961E+0000 -1.833546E-0001
  4.020986E+0000  3.821041E+0000
 -8.168633E+0000  1.932956E+0000
 -6.044315E-0001 -2.097552E+0000
  4.516840E+0000 -2.603699E+0000
  3.184256E+0000  6.461977E+0000
 -2.907660E+0000  1.486013E+0000
 -3.571511E+0000 -4.228298E+0000
  4.514323E+0000 -2.965429E+0000
  2.175248E+0000  3.901756E+0000
 -2.997218E+0000  1.299733E+0000
 -3.436683E+0000 -2.553801E+0000
  1.682359E+0000 -5.404068E+0000
  4.392985E+0000  2.491315E+0000
 -2.814376E+0000  6.735890E+0000
 -4.133756E+0000 -2.665967E+0000
  1.598659E+0000 -4.452354E+0000
  3.099861E+0000  3.242714E-0002
 -1.964225E-0001  1.978247E+0000
 -3.581749E+0000 -2.843378E-0002
 -1.155333E+0000 -4.423400E+0000
  5.276744E+0000 -2.007977E+0000
  1.444244E+0000  5.085558E+0000
 -2.321938E+0000  1.077271E+0000
 -3.351731E-0001 -2.541717E+0000
  2.255230E+0000 -1.063398E+0000
  2.866200E-0002  3.637426E+0000
  1.320960E+0000 -8.881548E-0001
 -8.639505E-0001  1.424353E+0000
  1.201365E+0000 -2.604102E-0002
 -9.977460E-0001 -3.572509E-0001
  2.317610E+0000 -8.348165E-0001
 -4.052952E+0000  2.396132E+0000
 -9.772068E-0001  9.541091E-0001
  2.562036E-0001 -4.145399E+0000
  2.124406E+0000 -8.274001E-0001
  2.791787E+0000  1.533930E+0000
 -1.462399E+0000  2.508688E+0000
 -1.779662E+0000 -3.249756E+0000
  2.192576E+0000 -3.580606E+0000
  1.189291E-0001  1.054269E+0000
 -1.668545E+0000  2.312881E+0000
 -1.068755E+0000 -2.311906E+0000
  5.455903E-0001  6.135552E-0001
  3.087317E-0001  1.353384E+0000
 -9.693177E-0001  2.179268E+0000
  3.073206E-0001 -3.906445E+0000
 -5.439229E-0001 -5.623309E-0001
  2.503231E+0000  1.068186E+0000
 -3.067876E+0000 -4.945548E-0002
 -2.855046E-0001 -2.395198E+0000
  1.277529E+0000 -1.041363E+0000
 -6.195869E-0001  2.079681E+0000
 -1.836672E+0000  1.475296E+0000
 -7.971404E-0001 -8.381368E-0002
  2.099231E+0000 -1.458578E+0000
 -4.499170E+0000  7.139470E-0001
  2.753229E+0000  7.241901E-0001
 -1.577220E+0000  2.811433E+0000
 -1.035873E+0000 -3.214238E+0000
  2.277514E+0000 -1.332422E+0000
  1.412045E+0000 -7.613833E-0001
  3.599587E-0001  2.647578E+0000
 -2.154107E+0000 -2.853827E+0000
  1.243955E+0000 -1.288727E+0000
  2.669023E+0000  1.311241E+0000
 -2.779251E+0000  4.142720E-0001
 -4.930021E-0001 -5.156650E+0000
 -7.363742E-0002 -1.271356E+0000
  1.824982E+0000 -5.870504E-0001
 -1.155022E+0000  2.887683E+0000
 -1.155537E+0000 -3.224300E-0002
  1.963168E-0002 -1.794826E+0000
 -3.369517E-0001  3.074999E+0000
  5.246557E-0001  2.097159E+0000
 -1.749005E+0000 -2.130133E+0000
  1.141362E+0000 -1.322909E+0000
  3.441896E+0000  6.230069E-0002
 -1.838315E+0000  2.941414E+0000
 -2.718795E+0000 -8.201647E-0001
  4.104381E-0001 -6.730332E+0000
  5.465757E+0000  2.034343E+0000
 -2.840862E-0002  3.642313E+0000
 -4.615820E+0000  3.040996E+0000
  7.142859E-0002 -6.246345E+0000
  4.251558E-0001  9.565767E-0001
  2.969303E+0000  1.820440E+0000
 -3.820425E+0000  1.337429E+0000
  1.576458E+0000 -7.322562E-0001
 -7.043762E-0002 -1.154569E-0001
  1.227929E+0000  2.290428E+0000
 -5.500154E+0000  1.572910E+0000
  2.302216E+0000 -4.041753E+0000
  1.600092E+0000 -2.153868E-0001
 -1.699990E+0000  3.022490E+0000
  3.387307E-0001 -2.851730E-0001
  2.861794E+0000 -5.626417E-0001
 -2.192664E+0000  1.755449E+0000
  1.066671E+0000 -4.463899E+0000
 -4.324128E-0003 -1.700734E+0000
  1.380319E+0000  3.432737E+0000
  2.530662E+0000 -9.659607E-0001
 -2.038143E+0000  1.809638E+0000
  2.447325E-0001 -2.200146E+0000
 -8.710961E-0001 -5.042611E+0000
  1.073024E+0000 -1.844755E+0000
  5.238073E-0001 -1.421628E-0001
 -2.886339E+0000 -3.422202E-0001
  5.237246E-0002 -1.158933E+0000
  6.902590E-0001 -6.282199E-0001
 -6.582461E-0001  5.619419E-0001
  1.627347E-0001 -1.232520E+0000
 -1.601160E+0000 -3.524446E-0001
  3.516177E+0000 -1.771551E+0000
 -5.658841E-0001  4.908075E+0000
 -2.913005E-0002 -1.582108E+0000
  1.851743E-0001 -7.439733E-0001
  7.764154E-0001 -1.144568E+0000
  3.139190E+0000  2.805906E+0000
 -1.418594E+0000  3.879491E-0001
 -2.232929E+0000 -2.541042E+0000
  2.050951E+0000 -3.009994E+0000
  2.307617E+0000 -4.063657E-0001
 -2.599250E+0000  1.331972E+0000
 -5.678696E-0001  2.582125E+0000
 -4.962727E-0001 -1.738684E+0000
  1.619815E+0000 -2.525809E+0000
  3.439044E-0001  2.834412E+0000
 -3.763695E-0001  1.052449E+0000
 -1.533083E+0000 -1.516504E+0000
 -2.228401E+0000 -5.739446E+0000
  3.122782E+0000 -1.012271E+0000
  1.534171E+0000  6.096316E+0000
 -3.134880E+0000 -6.789513E-0001
 -2.541317E+0000 -4.669925E+0000
  3.345944E+0000 -7.536662E-0001
  1.638921E+0000  5.035395E+0000
 -5.040750E+0000 -1.312749E-0001
  3.932879E-0001 -6.407453E+0000
  4.103317E+0000 -9.075675E-0002
  4.418862E-0001  4.034560E+0000
 -2.771987E+0000  2.194643E+0000
 -4.326807E-0001 -2.448830E+0000
  1.341147E+0000 -2.050487E+0000
  2.338238E+0000  5.082841E-0001
 -2.348619E+0000  2.932123E+0000
 -1.712980E-0001 -2.546210E+0000
 -2.735625E-0001 -1.322652E+0000
  4.185589E+0000  2.457870E+0000
 -5.335441E+0000  5.577216E+0000
 -4.459094E-0001 -2.878766E+0000
  8.477346E-0001 -3.070238E+0000
  5.000979E+0000  4.057897E+0000
 -3.010472E+0000  3.454770E+0000
 -3.154688E+0000 -3.348165E+0000
  3.338474E+0000 -1.512078E+0000
  2.647060E+0000  3.231928E+0000
 -4.128028E+0000  1.402764E+0000
 -1.565236E+0000 -1.333556E+0000
  2.463750E+0000 -4.617440E+0000
 -4.316910E-0001  8.871922E-0001
 -1.187999E+0000  1.861444E+0000
 -1.193980E+0000 -2.949285E+0000
  2.351974E-0001 -3.100235E+0000
  2.263698E+0000  3.379692E+0000
 -1.203129E+0000  3.853200E+0000
 -2.768940E+0000 -3.823519E+0000
  2.007757E+0000 -2.372610E+0000
  4.164378E+0000  4.478692E+0000
 -2.595108E+0000  2.423968E+0000
 -2.639525E+0000 -4.633238E+0000
  2.523136E+0000 -3.075158E+0000
  4.141571E+0000  4.802176E+0000
 -3.563082E+0000  3.356747E+0000
 -3.192561E+0000 -2.981558E+0000
  1.389621E+0000 -1.398127E+0000
  6.000798E-0001  3.802531E+0000
 -2.884287E+0000 -9.650270E-0002
 -4.164217E-0001 -1.124430E+0000
  2.139207E+0000  8.687637E-0001
  5.409800E-0002  5.333477E+0000
  1.598118E-0001  8.573214E-0002
  3.328760E-0001 -1.505205E+0000
  2.666612E+0000  8.908365E-0001
 -2.905428E+0000  2.033929E+0000
 -1.339501E+0000 -2.360324E+0000
  4.277424E+0000 -1.505962E+0000
 -3.708277E-0001  1.730839E+0000
 -2.026217E+0000 -6.826426E-0002
  1.208013E-0001 -1.429132E+0000
  2.447098E+0000 -3.358967E-0001
  1.868414E+0000  3.440223E+0000
 -3.365038E+0000  2.960181E+0000
 -2.251944E-0001 -4.180734E+0000
 -1.050822E+0000 -1.559362E+0000
  3.951354E+0000 -3.642163E+0000
 -3.343011E+0000  6.490314E+0000
 -2.306139E+0000 -3.410838E-0001
  2.487517E+0000 -5.259614E+0000
  1.588294E+0000  2.601509E+0000
 -4.846555E-0001  1.936982E+0000
 -3.637850E+0000 -9.070263E-0001
  2.538247E+0000 -2.150606E+0000
 -8.786703E-0001  3.252793E+0000
 -3.839515E-0001  1.670187E+0000
 -2.197862E+0000 -2.968543E+0000
  8.471746E-0001 -8.867357E-0001
  4.952840E+0000  6.451338E-0001
 -2.095433E+0000  3.706569E+0000
 -2.087170E+0000 -1.486459E+0000
 -1.060856E+0000 -1.576969E+0000
  1.063908E+0000  3.512961E+0000
 -3.208661E+0000  3.436263E+0000
 -1.963916E+0000 -1.932566E+0000
  1.303915E+0000 -1.368303E+0000
  2.604657E+0000 -7.734951E-0001
 -3.575019E+0000  2.232432E+0000
  2.191041E+0000 -2.273480E+0000
 -3.846186E-0001 -1.122476E+0000
  9.838684E-0001  8.173404E-0001
 -2.268198E+0000  1.685069E+0000
  4.115044E-0001 -3.099140E+0000
  1.944707E+0000 -7.619942E-0001
  3.775619E-0001  3.222621E+0000
 -2.047032E+0000 -1.407408E+0000
 -1.839260E+0000 -3.351652E+0000
  2.862395E+0000 -1.234862E+0000
  2.679147E+0000 -1.041421E+0000
  1.011163E+0000  3.127191E+0000
 -1.939435E+0000 -2.006492E+0000
 -7.517276E-0001 -2.269121E+0000
  1.968479E+0000  4.916277E-0001
 -1.058043E+0000  5.426678E+0000
 -2.982449E+0000 -1.020072E+0000
 -8.116660E-0001 -1.295133E+0000
  2.573840E+0000  1.716067E+0000
  2.814787E-0001  5.109733E+0000
 -1.254838E+0000 -4.530682E-0001
 -3.046736E+0000 -1.531016E+0000
  3.993943E+0000 -1.924192E+0000
 -6.434875E-0001  2.470141E+0000
 -3.121090E-0001  2.130154E+0000
 -1.373287E+0000 -3.393614E+0000
  2.934655E+0000 -2.963424E-0001
  3.853118E+0000  6.602202E-0001
 -3.643036E+0000  3.833055E+0000
 -4.358933E+0000 -3.807536E-0001
  1.749745E+0000 -2.004076E+0000
  2.620840E+0000  3.297349E+0000
 -7.771131E-0001  3.235844E+0000
 -3.305842E+0000  1.790522E-0001
  1.761089E+0000 -3.162752E+0000
  2.769665E+0000  4.145928E+0000
 -1.386350E+0000  4.102551E+0000
 -3.050430E+0000 -9.305466E-0001
 -3.172305E+0000 -3.318437E+0000
  5.423779E+0000 -1.033416E+0000
 -1.195766E+0000  4.242581E+0000
 -2.484551E+0000 -1.192711E-0001
 -2.393488E+0000 -4.427294E+0000
  3.172398E+0000 -4.409255E+0000
 -2.795530E-0001  2.533111E+0000
 -2.974483E+0000  1.931455E+0000
  4.045134E-0001 -1.594678E+0000
 -4.855689E-0001  2.294751E-0001
  1.067878E+0000  7.151585E-0001
 -1.612217E+0000  9.588423E-0001
  1.018974E+0000  1.303433E+0000
 -1.228869E+0000  2.067680E+0000
  6.363060E-0001 -1.349296E+0000
  2.176602E-0001  1.147896E+0000
 -1.677199E+0000 -2.703334E-0001
  1.837005E+0000 -2.128900E+0000
 -3.228400E+0000  3.035009E+0000
 -2.147706E+0000  6.132553E-0001
  1.446742E+0000 -6.522506E-0001
  3.648590E+0000  7.460706E-0001
 -3.624384E+0000  6.552188E-0001
  1.964757E+0000 -1.640970E+0000
 -2.194520E-0001 -1.132200E+0000
  3.443031E+0000 -1.446051E+0000
 -2.893767E+0000  2.887642E+0000
 -5.333636E-0001  7.797799E-0001
 -2.707021E-0001 -5.885838E+0000
  2.577007E+0000  7.983330E-0001
  4.038371E-0001  4.776384E+0000
 -2.367033E+0000  3.581038E+0000
  1.298589E-0001 -1.205640E+0000
  2.244551E+0000 -1.643992E+0000
 -1.408645E-0001  3.248522E+0000
 -2.422372E-0001  1.554394E+0000
 -3.639849E+0000 -2.532831E+0000
  2.303123E+0000 -1.725595E+0000
  1.642093E+0000  2.081728E+0000
 -1.217935E+0000  1.330530E+0000
  8.904141E-0001 -7.586263E-0001
 -1.435175E+0000 -1.303152E-0002
 -1.559478E+0000 -4.082178E+0000
  3.443527E+0000  7.216286E-0001
 -1.085461E+0000  1.328272E+0000
 -1.224746E-0001  2.749028E+0000
  8.886870E-0001 -2.147654E+0000
  2.599053E+0000  2.948255E-0001
 -2.878069E+0000  1.650708E+0000
  1.592652E+0000 -3.808234E+0000
  3.039913E-0001 -2.808420E+0000
  4.231880E+0000  1.012077E+0000
 -2.904870E+0000  1.578002E+0000
 -2.496168E+0000  8.966834E-0002
  1.945814E+0000 -3.817971E+0000
  2.800615E+0000  1.933585E+0000
 -2.481863E+0000  3.137340E+0000
 -2.666705E+0000 -2.669595E+0000
  4.031455E+0000 -3.736983E+0000
  5.643009E+0000  9.832520E-0001
 -2.771390E+0000  3.982241E+0000
 -3.759086E-0001 -1.723338E+0000
  1.710997E+0000 -3.174653E+0000
  3.000139E+0000  4.396738E+0000
 -3.100497E+0000  1.015944E+0000
 -2.477431E+0000 -2.656800E+0000
  3.333179E+0000 -2.630810E+0000
  2.452612E+0000  5.560300E+0000
 -1.417608E+0000  2.222384E+0000
 -4.869130E+0000 -5.897807E+0000
  3.515821E+0000 -2.615733E+0000
  4.429020E+0000  5.101169E-0001
 -3.687561E+0000  5.408205E+0000
 -9.428967E-0001 -5.325982E+0000
 -2.320290E+0000 -2.545068E+0000
  4.727412E+0000  3.420125E+0000
 -6.612154E-0001  6.139729E+0000
 -1.265478E+0000 -2.130373E+0000
  7.448243E-0002  1.511598E-0001
  1.945109E+0000 -6.400260E-0001
 -3.674723E-0002  4.765972E-0001
 -1.789028E+0000  6.335109E-0001
  1.058142E+0000 -1.294136E+0000
  4.387765E-0001  3.829675E+0000
 -3.931703E-0001 -2.498717E+0000
 -1.370439E-0001 -4.691437E-0001
  7.834633E-0001 -2.832250E-0001
 -1.001360E+0000  2.495713E+0000
 -1.676671E+0000 -1.283713E+0000
  7.799485E-0001 -2.945678E+0000
 -4.868815E-0001 -4.904229E-0001
  2.800117E-0001 -2.762458E-0001
 -6.116485E-0001  2.044860E+0000
  9.318063E-0001  7.279029E-0002
 -4.530025E-0001  2.893626E+0000
  1.745184E+0000  1.123904E+0000
 -1.488046E+0000 -8.142253E-0001
 -1.246384E+0000  2.673159E+0000
 -4.890423E-0001 -2.743010E-0001
  2.032634E+0000 -1.364556E+0000
 -1.034722E+0000  3.893566E+0000
 -2.359446E+0000 -2.167521E+0000
  1.661152E+0000 -4.266367E+0000
 -1.426378E+0000  3.264113E+0000
  2.603969E+0000  3.235722E+0000
 -2.288416E+0000 -1.294819E+0000
 -1.689389E+0000  6.479898E-0001
  2.039025E+0000 -1.288439E+0000
 -8.018308E-0001  1.142722E+0000
  6.480590E-0001  5.555938E-0001
 -1.731639E+0000 -8.856053E-0002
 -1.326017E+0000  1.798168E+0000
  2.352057E-0001 -1.179979E+0000
 -6.916216E-0001  5.687278E-0001
 -2.787844E-0001  2.243396E-0001
 -1.314741E-0001  4.909226E-0001
  1.594536E+0000  8.352968E-0001
 -2.898286E+0000  1.826778E+0000
  1.345533E+0000 -2.760298E+0000
 -8.820919E-0001  9.924774E-0001
  1.472026E+0000  2.364352E+0000
 -7.572556E-0002 -2.591701E+0000
  2.914900E-0001  1.088782E+0000
 -1.969076E-0002 -1.325105E+0000
 -1.906134E+0000  2.821927E+0000
  9.764458E-0001  1.553436E-0001
 -2.040329E+0000  1.273947E+0000
 -8.034124E-0001 -4.684439E-0001
 -9.760971E-0001  1.084280E+0000
  4.053279E-0001 -1.303306E+0000
 -4.465417E-0001  1.481913E+0000
 -1.413098E+0000 -3.808342E-0001
 -6.722324E-0001 -8.089307E-0001
  3.265859E+0000 -2.143591E+0000
 -9.679781E-0001  2.983391E+0000
 -8.469484E-0002  3.091132E-0001
 -2.393972E+0000 -3.713666E+0000
  5.499061E-0001 -2.563406E-0001
  1.101709E+0000  2.314861E+0000
 -6.844603E-0001  2.459460E+0000
 -4.180734E+0000 -5.374831E-0001
  9.863815E-0001 -4.637163E+0000
  3.583632E+0000  1.232974E+0000
  1.411394E+0000  5.107034E+0000
 -3.124727E+0000  5.268539E-0001
 -2.122265E-0001 -9.300114E-0001
  2.245707E+0000  1.303135E+0000
 -1.001537E-0001  4.411337E+0000
 -3.397145E+0000  1.182165E+0000
 -2.360146E-0001  1.123988E+0000
  2.050142E+0000 -2.413140E-0002
  2.750178E-0001  2.415325E+0000
 -1.989424E+0000 -1.301205E+0000
  1.400127E+0000 -3.528098E+0000
  4.553889E-0001 -1.072329E+0000
  2.704023E+0000  1.399436E-0001
 -1.223078E+0000  3.947794E+0000
 -2.766310E+0000 -1.544922E+0000
  6.497100E-0001 -3.026532E+0000
  5.120888E+0000  8.721621E-0001
 -2.970555E+0000  2.443045E+0000
 -3.550534E+0000 -2.152376E+0000
  1.202112E+0000 -1.173671E+0000
  2.290499E+0000  3.265861E+0000
 -9.514499E-0001  1.984201E+0000
 -3.562384E+0000  6.907448E-0001
  1.874884E+0000 -1.731595E+0000
  5.641244E-0001  2.051059E+0000
 -4.266544E-0001  9.268736E-0001
 -5.529380E-0001 -6.374544E-0001
  1.674232E+0000 -5.667509E-0001
  4.306264E-0001  9.113799E-0001
 -2.609909E+0000  1.371296E+0000
  2.846679E+0000 -3.988742E+0000
 -2.527044E+0000  1.369146E+0000
  2.571097E+0000 -5.113645E-0001
  2.181629E-0001  1.886733E+0000
 -2.072334E+0000  6.486756E-0001
 -1.106731E+0000 -1.687160E+0000
  6.664836E-0001 -2.091626E+0000
  1.804046E+0000  2.140098E+0000
 -8.069020E-0001 -1.103158E+0000
 -1.450215E+0000  2.462655E+0000
  2.459344E+0000 -3.783468E+0000
 -1.815145E+0000 -6.376347E-0001
 -4.061350E-0001  2.288602E+0000
  3.735422E+0000 -1.292290E+0000
 -1.387483E+0000  3.314338E+0000
 -1.177279E+0000 -4.819054E-0001
  1.539263E-0001 -2.464336E+0000
  1.442706E+0000  2.466243E+0000
 -3.221992E-0001 -2.888957E-0001
 -4.805807E+0000  6.257184E-0001
  3.267777E+0000 -2.744924E+0000
  1.450662E+0000  2.910322E+0000
  8.681276E-0001  3.951942E+0000
 -2.687332E+0000 -1.890265E+0000
 -1.727239E+0000  2.432038E+0000
  3.637341E+0000 -8.150842E-0001
 -1.911752E+0000  3.070220E+0000
 -2.916444E-0001  1.825104E+0000
 -1.709616E+0000 -8.595206E-0001
  9.953399E-0001 -1.394525E+0000
  1.016983E+0000 -5.059092E-0001
 -2.029546E+0000  3.434899E+0000
 -3.413548E-0001 -1.737826E+0000
 -1.354327E-0002 -1.179701E+0000
 -1.408291E+0000  1.063295E-0001
  2.562180E+0000 -1.056617E+0000
 -3.590335E+0000  1.547793E+0000
  4.188743E+0000 -1.560128E+0000
 -2.021624E+0000 -2.368244E+0000
 -2.184071E+0000  1.049219E+0000
  1.753675E+0000 -1.571125E+0000
  2.045453E+0000  1.204983E+0000
 -7.424609E-0002 -1.883874E+0000
 -2.902860E-0001  1.515932E+0000
 -2.655551E-0001  9.874546E-0002
  8.619284E-0001 -1.283292E+0000
  1.348437E+0000 -7.855383E-0001
  6.496395E-0001 -2.057928E-0001
 -3.883908E-0001  1.188009E+0000
  2.230372E-0001 -1.974345E+0000
  1.639560E+0000 -7.023533E-0001
 -3.538441E-0001  4.340829E+0000
 -2.382085E+0000 -8.787081E-0001
 -4.013430E-0001  6.385145E-0002
  3.963351E+0000  1.225562E+0000
 -3.176486E+0000  6.525293E-0001
 -2.816051E+0000 -9.068238E-0001
  2.449332E+0000 -4.108782E+0000
 -1.115525E+0000  3.598898E+0000
 -2.222112E+0000 -6.128224E-0001
 -2.918613E-0001 -2.889745E+0000
  8.022931E-0001 -1.335996E+0000
  2.099520E+0000  5.257318E+0000
 -3.464808E+0000  1.220653E+0000
 -1.058573E+0000 -1.216131E+0000
  1.382992E+0000 -4.146602E+0000
  2.402668E+0000  1.332932E+0000
 -2.246475E+0000  4.827827E+0000
 -1.248572E+0000 -3.052997E+0000
  1.552245E+0000 -9.851404E-0001
  5.308018E+0000  2.282059E+0000
 -3.031018E+0000  4.098365E+0000
 -1.129967E+0000 -1.710659E+0000
  1.994485E+0000  2.405603E+0000
 -9.581074E-0001  4.116682E+0000
 -1.372157E+0000 -2.673197E+0000
  4.476994E-0002  1.895402E-0001
 -9.967993E-0001  1.181598E+0000
  1.119655E+0000 -7.622269E-0001
 -7.788405E-0001 -2.279433E-0001
  1.181516E+0000  5.604035E-0002
  2.370255E+0000  1.229343E+0000
 -2.817589E+0000 -1.101457E+0000
 -1.026611E+0000 -1.337920E+0000
  1.539186E+0000 -1.986942E+0000
 -1.449875E+0000 -2.656083E-0001
 -8.517955E-0001  1.868643E+0000
  5.089286E-0001  6.340242E-0001
 -1.694274E+0000 -8.123949E-0001
 -1.636684E+0000  9.059954E-0001
  1.305713E+0000  1.382131E+0000
 -2.929969E+0000  2.719857E+0000
 -3.577540E-0001  5.430050E-0001
  1.082700E+0000 -1.883519E+0000
 -9.274641E-0001 -1.512594E+0000
 -1.176269E+0000 -1.755015E+0000
  3.417699E-0001  2.492001E+0000
  1.192797E+0000  3.113389E+0000
 -3.337564E+0000 -8.935868E-0001
  1.296538E+0000 -1.833862E+0000
  8.834799E-0001  2.768943E+0000
  2.462873E-0001  1.174710E+0000
 -3.701057E+0000  2.818061E+0000
 -9.216452E-0001 -2.765735E+0000
  2.723624E+0000 -1.264455E+0000
  5.074538E-0001  9.592007E-0001
 -1.512740E+0000  1.377288E+0000
  1.007195E+0000 -1.040517E+0000
  6.699772E-0001  1.700213E+0000
  1.490028E+0000 -6.088494E-0001
 -1.471630E+0000 -3.513731E+0000
  4.816415E-0001 -2.774807E+0000
 -3.259771E-0001 -9.539764E-0001
  1.323636E+0000 -1.235473E+0000
  1.707630E-0001  1.154808E+0000
 -1.826477E+0000 -2.114872E+0000
 -9.171931E-0001 -3.810473E+0000
  3.226713E+0000  6.212104E-0001
 -3.971461E+0000  3.095146E+0000
  2.230581E+0000 -4.018716E+0000
  1.412414E+0000 -8.141262E-0001
  3.796618E-0001  2.474176E+0000
 -1.123246E+0000 -4.813649E-0001
 -1.388197E+0000 -2.931546E+0000
  2.725582E+0000 -5.714501E-0001
  1.317030E+0000  3.763955E+0000
 -4.381118E-0001 -1.992600E+0000
 -9.187405E-0002 -2.126151E+0000
  1.278274E+0000  1.296031E+0000
  2.594693E+0000  1.566725E+0000
 -3.305307E+0000  3.104166E+0000
  4.476379E-0001 -8.529861E-0002
  1.364199E+0000 -1.208467E+0000
  1.479792E+0000  9.144529E-0001
 -2.987090E-0001  1.128860E+0000
 -4.615112E-0001 -2.931928E+0000
  8.737343E-0001  1.455075E+0000
 -1.081816E+0000  7.056425E-0001
  1.756044E-0001 -2.387688E+0000
  1.398306E+0000 -3.870933E+0000
  1.351354E+0000  4.624703E+0000
  3.417860E+0000  1.625534E+0000
 -4.387332E+0000 -9.530224E-0001
  1.977798E+0000 -1.896061E+0000
  2.314458E+0000  1.078979E+0000
 -2.286323E+0000  3.788539E+0000
 -6.713651E-0001 -3.538126E+0000
 -1.976421E+0000 -1.611465E+0000
  2.469854E+0000  2.723148E+0000
 -1.532921E+0000  1.139221E-0001
 -2.508144E+0000 -6.758616E-0001
  3.174410E+0000 -4.106991E-0001
  6.099287E-0001  3.797475E+0000
 -2.113514E+0000  3.687159E+0000
 -6.604781E-0001 -2.283661E+0000
  4.351288E-0001 -6.660001E-0001
  1.878546E+0000  1.497105E+0000
 -3.622666E+0000  1.352353E+0000
  9.025871E-0001 -2.254021E+0000
 -2.782733E-0001  3.496013E-0001
  6.710307E-0001  9.833471E-0001
 -1.260328E+0000  1.021896E+0000
 -7.786315E-0001  2.783867E-0001
  5.316239E-0001 -3.209297E+0000
 -5.541697E-0001  3.538613E-0001
 -6.483427E-0001  2.833796E+0000
 -9.517348E-0001  2.945910E+0000
  1.130957E+0000 -1.773315E+0000
 -2.096750E-0001  2.596164E+0000
  1.968407E+0000  4.707390E-0002
 -2.557849E+0000 -8.171797E-0001
  4.914020E+0000 -2.290593E+0000
 -3.268615E+0000  3.040621E-0001
  1.339904E+0000  7.996491E-0001
 -1.218012E+0000  2.465256E-0001
  2.834712E-0002  3.043683E-0001
  1.494309E+0000  5.553483E-0001
  1.528612E+0000  1.470799E+0000
 -3.907656E+0000  1.240607E+0000
  1.498204E+0000 -1.140538E+0000
  2.753845E-0001  1.173174E+0000
 -3.009169E+0000  2.071170E+0000
 -2.215810E+0000 -3.653759E+0000
  4.638889E+0000 -1.974260E+0000
  7.020317E-0001  4.367123E+0000
 -1.968874E-0001  3.107290E+0000
 -6.069830E+0000 -3.846355E+0000
  3.664129E+0000 -3.092448E+0000
  6.789339E+0000  2.304894E+0000
 -3.248710E+0000  6.898883E+0000
 -4.107205E+0000 -4.451576E+0000
  4.681967E-0001 -7.585255E+0000
  3.846397E+0000  5.377240E+0000
 -8.496367E-0001  4.107924E+0000
 -4.863957E+0000 -1.781870E+0000
  1.445654E+0000 -7.228960E+0000
  3.377861E+0000  3.224091E+0000
  8.263281E-0002  5.625427E+0000
 -5.396978E+0000 -1.418142E+0000
 -1.070416E+0000 -5.513232E+0000
  6.429654E+0000 -3.183368E+0000
  2.363563E+0000  7.080118E+0000
 -6.086721E+0000  5.216700E-0001
 -1.721037E+0000 -6.061415E+0000
  4.664556E+0000  4.911058E-0001
 -9.249034E-0002  6.551956E+0000
 -5.350973E+0000  2.111613E+0000
 -1.543328E+0000 -7.421283E+0000
  4.524785E+0000 -3.562770E+0000
  2.067571E+0000  5.819728E+0000
 -3.779347E+0000  6.493425E+0000
 -4.073469E+0000 -6.089859E+0000
  5.669833E+0000 -4.813377E+0000
  3.801153E+0000  5.845042E+0000
 -4.852350E+0000  5.878151E+0000
 -2.941435E+0000 -5.234129E+0000
  3.589820E+0000 -4.560139E+0000
  9.610406E-0001  5.360091E+0000
  4.704648E-0002  5.480681E-0001
 -3.800263E+0000 -2.615330E+0000
  3.969758E+0000 -3.839964E+0000
  1.299371E+0000  3.492612E+0000
 -3.551212E-0001  8.699707E-0001
 -5.489944E-0001  2.551199E-0001
  2.415583E+0000  5.684498E-0001
 -1.217598E+0000  1.526603E+0000
  6.223418E-0001 -7.776260E-0001
 -1.459982E+0000 -2.181940E-0001
  2.050072E+0000  1.614676E+0000
  9.532725E-0001  2.457465E+0000
 -6.097833E-0001  2.271468E-0002
 -1.168471E+0000 -3.100220E+0000
  1.297712E+0000  1.528623E+0000
  3.094422E+0000 -8.746383E-0002
 -4.744102E+0000  2.680501E-0001
 -8.968157E-0001 -4.893755E+0000
  4.045995E+0000  1.873691E+0000
  6.310435E-0002  4.126855E+0000
 -2.445928E+0000  6.685293E-0001
 -1.744293E+0000 -1.397523E+0000
  1.322679E+0000 -1.539826E+0000
 -1.989679E-0001 -8.380403E-0001
 -5.444506E-0001 -1.569586E+0000
  7.775865E-0002 -1.487689E+0000
  2.981258E+0000 -2.024163E-0001
  5.446675E-0001  1.787422E+0000
 -4.006550E+0000 -7.141393E-0001
  3.736425E+0000 -1.493013E+0000
 -7.763216E-0001  1.523226E+0000
  2.050675E-0001  1.441153E+0000
 -2.706874E+0000 -1.853578E+0000
  3.051354E-0001 -4.580206E+0000
  4.342763E+0000  4.567026E-0001
 -2.262482E+0000  6.833721E-0001
 -7.178284E-0001 -4.324013E+0000
  2.086315E+0000 -4.628447E+0000
  1.350977E+0000  3.833909E+0000
 -1.326035E+0000  4.826694E-0001
 -6.661051E-0001 -4.429079E+0000
 -1.086660E+0000 -1.077615E+0000
  2.412525E+0000  5.542703E+0000
 -4.419496E+0000  5.223363E-0002
  4.107444E-0001 -4.487164E+0000
  1.669520E+0000  1.765263E-0001
  1.677336E+0000  9.015955E-0001
 -1.977500E+0000  3.658038E+0000
 -1.385204E+0000 -1.901698E+0000
 -7.241683E-0001 -1.368104E+0000
  1.990512E+0000  2.316616E+0000
 -1.996200E-0001 -2.243971E-0001
 -1.484487E+0000  7.761016E-0001
 -1.331087E+0000 -4.047066E-0001
  1.872046E+0000  8.625878E-0001
 -1.504719E+0000  2.395808E+0000
 -2.717846E+0000 -2.125463E-0001
 -4.098192E-0001 -3.366857E+0000
  3.413411E+0000  9.447865E-0001
  2.170423E-0001  3.738884E+0000
 -2.432011E+0000  5.471681E-0001
 -1.140127E+0000 -3.684685E+0000
  4.283795E+0000 -5.269493E-0001
  7.204123E-0001  5.491760E+0000
 -1.241231E+0000  9.706415E-0001
 -3.685912E+0000 -4.454642E+0000
  5.565015E+0000 -2.866727E+0000
  2.159670E+0000  4.781105E+0000
 -1.020927E+0000  3.600760E+0000
 -4.042220E+0000 -1.905952E+0000
  2.387589E+0000 -2.307297E+0000
  1.271850E+0000  1.990799E-0001
 -1.676504E-0001  9.394950E-0001
 -1.140482E+0000 -2.401913E+0000
 -1.827779E-0001 -8.631654E-0001
 -2.471171E-0001 -7.058343E-0001
 -1.138536E+0000 -1.678533E+0000
  1.191601E+0000  1.121144E+0000
  8.636112E-0001 -6.833311E-0001
 -1.629476E+0000  3.393229E+0000
 -8.799772E-0001 -1.378534E+0000
 -3.211231E-0002 -8.465531E-0001
  2.319902E+0000  1.667275E+0000
 -2.856426E+0000  2.423494E+0000
 -1.060826E+0000 -2.779306E+0000
  3.701973E+0000 -1.046122E+0000
  1.003741E+0000  3.160222E+0000
 -1.816337E+0000 -4.316228E-0001
 -4.966127E-0001 -2.861927E+0000
  1.230691E+0000 -6.999947E-0001
 -1.984842E-0001  3.015192E+0000
 -5.142926E-0001  1.539980E+0000
 -7.765411E-0001  3.196511E-0001
  2.359126E+0000 -3.590733E+0000
  1.215159E+0000  2.725055E+0000
  4.041834E-0001 -1.555122E+0000
 -2.338537E+0000 -1.193933E+0000
  2.071305E+0000 -2.145698E+0000
  4.346357E-0001  3.239504E-0001
  4.124438E-0001  8.508689E-0001
  8.153166E-0001  4.678872E-0001
 -7.760989E-0001 -1.287055E+0000
 -3.218997E-0002  3.626566E+0000
  4.878532E-0002  3.699670E-0001
 -1.344677E+0000  3.112399E+0000
  5.400295E-0002  1.294760E+0000
 -3.163198E+0000 -3.368286E+0000
  1.032247E+0000 -4.870429E-0001
  3.545213E+0000  1.699676E+0000
 -4.867576E+0000  2.176017E+0000
 -2.900700E+0000 -3.873063E+0000
  2.515270E+0000 -9.343364E-0001
  1.613606E+0000  6.265978E+0000
 -1.791156E+0000  3.034715E+0000
 -2.700259E+0000 -1.807025E+0000
  1.348248E+0000 -2.221626E+0000
  4.012611E+0000  1.102860E+0000
 -2.738315E+0000  2.315647E+0000
 -3.703620E+0000 -1.576972E+0000
  4.690587E+0000 -4.490426E+0000
  3.117011E+0000  4.848847E+0000
 -2.105073E-0001  3.605800E+0000
 -5.090492E+0000 -2.801449E+0000
  4.538284E+0000 -1.984322E+0000
  1.447363E+0000  3.617887E+0000
 -2.183721E+0000  3.164810E+0000
 -7.452342E-0001 -2.262355E+0000
 -3.591678E-0001 -1.075617E-0001
  8.580326E-0001  2.663464E+0000
 -2.538015E+0000  1.159901E+0000
  2.669119E-0001 -9.127820E-0001
 -1.418106E+0000 -4.261107E+0000
  2.551929E+0000 -5.444222E-0001
  9.075269E-0001  7.970609E-0001
 -3.879104E+0000  1.090684E+0000
  1.626481E+0000 -3.635194E+0000
  1.580007E+0000 -7.850431E-0001
  1.210431E+0000  4.081280E+0000
 -2.034270E+0000 -1.622600E+0000
 -5.100444E-0001 -1.832095E+0000
  3.525604E+0000  6.891179E-0001
 -2.257298E-0001  3.948569E+0000
 -4.164074E+0000 -3.102253E+0000
 -5.945907E-0001 -4.090178E+0000
  4.477626E+0000  2.577729E-0001
 -7.569170E-0001  4.085721E+0000
 -2.032046E+0000  6.084201E-0001
 -3.449089E-0001 -3.991958E+0000
  1.398794E+0000 -1.133774E+0000
  1.845550E+0000  3.995894E+0000
 -1.799789E+0000  3.029512E+0000
 -2.039364E+0000 -5.060791E+0000
  3.591803E+0000 -3.295381E+0000
  2.206349E+0000  4.709790E+0000
 -4.057591E+0000  5.523516E-0001
 -1.267202E-0001 -1.643951E+0000
  2.528312E+0000 -2.675642E+0000
  8.006093E-0001  3.343584E+0000
 -2.583990E+0000  4.472488E+0000
 -3.132017E+0000 -2.408652E+0000
  2.478909E+0000 -3.350208E+0000
  1.604456E+0000 -4.125756E-0001
 -1.833771E+0000  3.266027E+0000
  3.693368E-0002 -3.982694E+0000
 -4.949504E-0001 -2.110864E+0000
  1.204579E+0000  3.719108E-0001
  9.937119E-0001 -1.881469E-0002
  2.467790E-0001 -1.445497E+0000
 -1.909793E+0000 -1.731324E+0000
  4.684543E+0000 -3.073363E+0000
 -4.490125E-0001  3.189926E+0000
 -1.913842E+0000 -9.064547E-0001
 -2.024196E+0000 -8.440528E-0001
  3.723526E+0000 -1.571524E+0000
 -6.855264E-0001  9.102161E-0001
 -1.007021E+0000  7.178199E-0001
  9.366077E-0002 -2.071423E+0000
 -1.303365E-0001  4.090559E-0001
  5.694544E-0001  1.658782E+0000
  7.168398E-0001 -5.209354E-0002
 -4.198451E-0001 -7.492777E-0001
  9.107268E-0001  9.109842E-0001
  8.550641E-0001  1.227280E-0001
 -2.588842E+0000  7.714461E-0001
 -8.559810E-0001 -3.258429E+0000
  1.932911E+0000  1.499493E+0000
 -3.219649E-0001  1.643026E+0000
 -2.735963E+0000  2.385735E+0000
  1.480560E+0000 -2.929316E-0001
  1.846210E+0000 -7.656367E-0002
 -1.073505E+0000  4.442393E+0000
 -9.427242E-0001  7.754309E-0001
 -1.195524E+0000 -1.543302E+0000
  1.212312E+0000 -1.846469E+0000
  3.581478E-0001  5.951498E-0001
  1.806972E+0000  4.335350E-0001
  3.478325E-0001 -3.516474E+0000
  1.267932E+0000 -2.091162E+0000
 -4.907404E-0001 -3.752052E-0001
  2.115943E+0000  7.186541E-0001
 -1.075139E+0000  2.463911E+0000
 -1.086077E+0000 -2.425044E+0000
 -3.047545E-0001  6.084040E-0001
  1.488574E+0000 -5.075478E-0001
 -1.814050E+0000  2.022012E+0000
 -5.054793E-0001 -2.811987E+0000
  3.346337E+0000 -2.098932E-0001
  1.172222E+0000  1.940177E+0000
 -9.883317E-0001  1.659846E+0000
 -6.239358E-0001 -1.318904E+0000
  2.908989E+0000 -1.739316E+0000
  3.892272E-0003  4.515345E+0000
 -9.608512E-0001 -1.096397E+0000
 -2.658195E+0000  1.065196E+0000
  5.224711E-0001  1.165845E+0000
  1.569566E+0000 -1.483791E+0000
 -1.482798E+0000  2.558493E+0000
  8.445405E-0001 -4.031516E-0001
 -3.237101E-0002  9.570128E-0001
  7.282356E-0001  6.367286E-0001
  1.278242E+0000 -1.990693E+0000
 -2.804472E+0000 -1.756544E+0000
 -2.864418E-0001 -1.593682E+0000
  1.475267E+0000  1.002510E+0000
 -1.728543E+0000  1.607757E+0000
  1.157612E+0000 -2.454134E+0000
  3.765979E-0001  3.057672E-0001
 -1.474084E+0000  3.447357E+0000
 -1.722791E-0001 -8.732623E-0002
 -2.973642E-0001  1.089898E-0001
  1.904919E+0000  2.937364E+0000
 -2.667319E+0000 -2.958049E-0001
 -8.090751E-0001 -7.433549E-0001
  2.142882E+0000 -3.163267E+0000
 -1.391529E+0000  3.162006E+0000
  8.986069E-0001  7.099840E-0001
 -1.582103E+0000 -7.251312E-0001
  1.449449E+0000 -1.729341E+0000
  6.945101E-0001  4.817097E-0001
 -1.414843E+0000  1.484791E-0001
 -8.254209E-0001 -9.557316E-0001
  4.810519E+0000  1.570749E+0000
 -1.611447E+0000  4.508648E+0000
 -3.958178E+0000 -4.159022E-0001
  2.774415E+0000 -1.989756E+0000
 -1.269120E+0000  3.341856E+0000
  1.375060E-0001 -2.928260E-0001
 -2.610565E+0000 -1.741786E+0000
  4.334477E+0000 -2.384686E+0000
  1.585291E+0000  4.608475E+0000
 -2.604001E+0000  2.237292E-0001
  4.174602E-0001 -4.395080E+0000
  9.633175E-0001  2.585253E-0001
  2.935035E+0000  1.945969E+0000
 -4.141817E+0000  3.843986E+0000
  4.466120E-0001 -4.054761E+0000
  1.038339E+0000  5.399192E-0001
  5.842749E+0000  2.766586E+0000
 -4.172746E+0000  1.738781E+0000
 -1.547986E+0000 -4.710911E+0000
  3.649263E+0000 -3.856750E+0000
  1.094126E+0000  4.257587E+0000
 -2.191703E+0000  4.833098E+0000
 -3.553320E+0000 -4.626150E+0000
  4.455392E+0000 -1.105321E+0000
  1.481553E+0000  2.520239E+0000
 -3.529118E+0000  2.786538E+0000
  7.693437E-0001 -5.326406E+0000
  2.187654E+0000 -2.947784E+0000
  2.887952E+0000  3.961464E+0000
 -7.808882E-0001 -7.728553E-0001
 -2.184203E+0000  4.088924E-0001
  1.438908E+0000 -1.707861E+0000
 -6.361432E-0001  2.510197E+0000
  1.144232E+0000  8.384666E-0001
 -8.419697E-0001 -2.629921E+0000
 -4.436088E-0001 -6.545841E-0001
  2.240381E+0000 -5.319775E-0001
 -1.773415E+0000  1.836672E+0000
  1.130697E+0000 -1.644195E+0000
 -4.708751E-0001 -2.593652E+0000
  1.161451E+0000 -1.827297E+0000
 -2.388356E-0001  1.666081E+0000
  9.257238E-0002  1.023634E+0000
 -1.752639E+0000  1.520673E-0001
  1.466860E+0000 -2.836228E+0000
  3.958304E+0000  1.252656E+0000
 -1.866991E+0000  5.045870E+0000
  4.969167E-0001 -2.830963E+0000
 -4.349946E-0001 -1.007969E+0000
  5.440480E+0000  6.016196E-0001
 -2.077364E+0000  4.736312E+0000
 -7.234364E-0001 -1.775859E+0000
 -2.029405E+0000 -8.674512E-0001
  1.315118E+0000 -5.116572E+0000
  2.006324E+0000  5.569657E-0001
  9.381506E-0002  1.731654E+0000
 -5.302313E+0000 -2.209829E+0000
  4.010452E+0000 -2.084688E+0000
  5.808326E-0001  1.189318E+0000
 -2.565445E+0000  3.584562E+0000
  9.129183E-0001 -1.137345E+0000
 -2.332592E+0000 -3.547303E+0000
  5.125604E+0000 -5.313250E-0001
 -2.568007E+0000  1.534312E+0000
  3.587607E-0001 -1.290731E+0000
  1.718147E+0000  5.903034E-0001
  1.085289E+0000  2.618986E+0000
 -2.676531E+0000  3.785140E-0001
 -1.746867E+0000 -4.757511E-0001
  1.483891E+0000 -5.964555E-0002
 -1.673833E+0000 -1.246635E+0000
 -7.233373E-0001 -1.420107E+0000
  1.938710E+0000 -4.310905E+0000
 -1.598156E+0000  2.427012E+0000
  5.681142E-0001  4.407316E+0000
 -2.352234E+0000 -2.606889E+0000
  7.061122E-0001  6.983272E-0001
  2.254989E-0001 -2.219516E+0000
 -2.795649E-0001 -1.031138E+0000
 -2.528901E+0000  5.562479E-0001
 -8.408819E-0001 -1.446122E+0000
  3.149317E+0000  5.284762E-0001
 -4.522135E-0001  1.426697E+0000
  1.064671E+0000 -2.046049E-0001
 -2.229214E+0000  2.240172E+0000
  1.888585E+0000 -1.221053E+0000
  1.504939E+0000  3.271442E+0000
 -1.022790E+0000  8.342075E-0001
  2.206002E-0001 -2.488908E+0000
  6.322333E-0001 -3.818879E-0001
  2.717550E+0000  1.457430E+0000
 -2.761186E+0000  5.864071E+0000
 -1.614499E+0000  2.333996E+0000
 -2.045180E+0000 -1.255219E+0000
  2.973168E+0000 -2.806068E+0000
  1.388439E+0000  3.462410E+0000
 -2.768992E+0000  8.812190E-0001
 -2.277668E+0000 -3.724159E+0000
  1.082231E+0000 -1.134093E+0000
  4.496626E+0000  1.204711E+0000
 -2.381440E+0000  6.056419E+0000
 -4.829590E+0000 -5.684786E-0001
 -2.116504E-0002 -7.180917E+0000
  3.957277E+0000  8.565281E-0001
  1.340432E+0000  4.931712E+0000
 -4.917643E+0000  6.867040E-0001
  1.416362E+0000 -4.328957E+0000
  2.617099E+0000  2.429892E+0000
 -1.139709E+0000  3.474545E+0000
 -1.152554E+0000 -2.012857E+0000
 -3.539890E-0001 -1.599078E+0000
  3.408862E+0000  6.903160E-0001
  7.101449E-0001  1.084568E+0000
 -1.623330E+0000 -2.344251E+0000
  6.037513E-0001  1.262454E+0000
  1.298806E+0000  7.138249E-0002
 -5.341289E-0001  2.202448E+0000
  1.483790E+0000 -4.099095E-0001
 -1.182626E+0000  9.975096E-0001
  1.265646E+0000  8.544120E-0001
 -5.293913E-0001 -1.493880E+0000
 -1.999147E-0002 -8.720715E-0001
  3.933090E-0001  3.811070E-0001
  2.084409E-0001 -5.189559E-0001
 -1.125202E+0000 -1.601105E+0000
  1.502305E-0002 -1.078013E+0000
  1.091840E+0000  4.040990E-0001
  1.052945E+0000  2.302398E+0000
 -1.486269E+0000  3.166161E-0001
  1.350445E+0000 -2.493044E+0000
 -1.063441E+0000  3.896617E-0001
  2.072797E+0000  9.719080E-0001
 -1.281295E+0000  3.692405E-0001
  2.560488E-0001 -1.188401E-0001
 -5.300136E-0001 -2.146318E+0000
  1.252194E+0000  7.911640E-0002
  3.851429E-0001  2.330368E+0000
  1.291321E-0001  1.764355E+0000
 -2.621072E+0000  1.036929E+0000
  1.054502E-0001 -3.485604E+0000
  1.345670E+0000  1.319145E+0000
  6.351337E-0002  1.310815E+0000
  1.867686E-0001  1.523536E+0000
 -2.855634E+0000 -1.263904E+0000
  2.608567E+0000 -1.089275E+0000
  2.836917E+0000  2.460586E+0000
 -3.405967E+0000  2.333806E+0000
 -1.942344E+0000 -1.999209E+0000
  1.505281E+0000 -2.392888E+0000
  3.413489E-0001 -2.914792E-0001
 -1.448879E+0000  7.008221E-0001
  1.269371E+0000  1.633371E+0000
 -1.110993E+0000 -1.102310E+0000
 -1.602785E-0001  5.553262E-0001
  3.992680E-0002 -2.175823E+0000
  1.592133E+0000  2.049953E+0000
 -1.322312E+0000  1.104179E+0000
 -2.375520E+0000 -4.649976E+0000
  2.340745E+0000 -1.152286E+0000
  1.359635E+0000  3.449918E+0000
  1.182521E-0001 -3.974279E+0000
 -2.037840E+0000 -1.250107E+0000
  1.721967E+0000 -1.965285E-0001
 -9.154547E-0001  1.165367E+0000
 -6.984505E-0001 -1.602330E+0000
 -6.562569E-0001 -2.440906E+0000
  1.770649E+0000 -9.288417E-0001
  1.484079E+0000  3.163838E+0000
 -2.529114E+0000 -5.056578E-0001
  5.200716E-0001 -1.022402E+0000
  3.194841E-0002  1.088950E+0000
 -5.935645E-0001  1.819119E+0000
 -1.300391E+0000  3.480936E-0001
  1.710623E+0000 -2.929792E+0000
 -1.015669E+0000  2.265943E+0000
 -2.259180E+0000  2.580294E-0002
  3.665179E-0001 -2.072956E+0000
  2.437106E+0000  4.173315E-0001
  4.145850E-0001  3.263580E+0000
 -2.135268E+0000  1.093637E+0000
 -2.167202E+0000 -1.553615E+0000
  1.711031E+0000 -2.933834E+0000
  1.192911E+0000  2.496788E+0000
 -2.614670E+0000  2.413018E+0000
 -2.163193E+0000 -3.183575E+0000
  3.683264E+0000 -1.853107E+0000
  3.301374E+0000  1.723515E+0000
 -2.556306E+0000  7.973357E-0001
 -1.985593E+0000 -3.640403E+0000
  2.990938E+0000 -2.442210E+0000
  4.641349E+0000  2.648297E+0000
 -4.062598E+0000  4.208235E+0000
 -3.441150E+0000 -7.180011E+0000
  3.476005E+0000 -4.380345E+0000
  4.708797E+0000  6.220713E+0000
 -2.053108E+0000  1.502506E+0000
 -5.050385E+0000 -2.089399E+0000
  4.030785E+0000 -2.786073E+0000
  1.117687E+0000  4.122337E+0000
 -2.718792E+0000  3.163150E+0000
 -1.410402E+0000 -5.553469E+0000
  3.829763E+0000 -1.744953E+0000
  6.964527E-0001  9.555584E-0001
  1.534854E+0000  2.442962E+0000
 -3.505439E+0000 -2.046321E-0001
 -1.812739E+0000 -4.702498E+0000
  3.109420E+0000  3.553949E-0001
  1.695980E+0000  1.602848E+0000
 -2.182683E+0000  4.360482E+0000
 -1.195216E+0000  1.729662E-0001
 -4.343145E+0000 -3.711135E+0000
  3.473510E+0000 -2.615578E+0000
 -6.624338E-0001  4.154916E+0000
  1.703990E+0000  1.004455E-0001
 -3.531638E+0000 -6.105239E-0001
  4.569353E+0000 -2.557398E+0000
  9.443569E-0002  2.183394E+0000
 -1.909917E+0000  2.054082E+0000
 -1.005203E+0000 -1.503304E-0001
  1.237909E+0000  6.213301E-0001
  1.081181E+0000  4.778436E+0000
 -3.263197E-0001 -8.913239E-0001
 -3.166737E+0000 -1.967826E+0000
  1.868000E+0000 -2.003810E+0000
  1.717187E+0000  2.128453E+0000
 -3.807183E+0000  3.058970E+0000
 -2.749868E+0000 -1.836530E+0000
  6.075549E+0000 -4.467653E+0000
 -1.563125E+0000  3.873066E+0000
 -1.567793E-0001 -1.635007E-0001
 -3.027875E+0000  1.107737E-0001
  9.577822E-0001 -1.903794E+0000
  3.491283E+0000  5.837247E-0001
 -2.923083E+0000  5.085205E-0001
 -4.990714E-0002 -2.230436E+0000
 -1.401602E+0000 -3.357484E-0001
  2.979905E+0000  3.540797E+0000
 -3.825914E+0000  1.544464E+0000
  3.043170E+0000 -1.764443E+0000
  1.474234E+0000  9.721904E-0001
 -2.368996E+0000  1.083702E+0000
  1.326376E-0002  2.256955E-0002
  1.688717E+0000 -8.607526E-0001
 -1.688382E+0000  3.245420E+0000
  9.315270E-0001 -1.698069E+0000
 -1.624373E+0000 -1.038068E-0001
  2.711754E+0000 -1.578866E-0001
 -1.590409E+0000 -8.950157E-0003
  1.746537E+0000  4.295284E-0001
 -9.735544E-0001  1.875339E+0000
 -2.104924E-0001 -8.033267E-0001
 -1.329276E+0000  2.108985E+0000
 -8.078608E-0001 -3.361036E-0002
  1.425857E+0000  2.675823E-0001
 -5.478899E-0001 -3.217984E-0001
 -4.145377E-0001  9.408343E-0001
  6.011732E-0001 -2.602038E+0000
  1.137000E+0000  2.669249E-0001
  4.354778E-0001  1.591409E+0000
 -3.268311E-0001 -2.923904E+0000
  1.003305E+0000  7.308790E-0001
  1.627629E+0000 -1.219039E+0000
 -3.017648E+0000  2.433917E+0000
  3.049056E-0001 -1.082083E+0000
  2.440628E+0000 -2.948295E+0000
 -6.209756E-0001  2.027691E+0000
  1.493818E+0000 -4.581417E-0001
 -1.929504E+0000  3.374929E-0002
  1.791037E+0000  3.226753E+0000
 -3.294988E-0001  5.305820E-0001
 -2.754627E+0000  1.139412E+0000
  2.393477E+0000 -1.983154E+0000
  1.064879E+0000  2.452799E+0000
 -6.894863E-0001 -5.988367E-0001
 -4.840864E-0001 -2.866893E+0000
  2.391892E+0000  7.847990E-0002
  1.191895E-0001  2.025510E+0000
 -3.268324E+0000 -2.220330E-0001
 -6.389591E-0001 -5.892839E+0000
  4.966306E+0000  8.469214E-0001
  1.464451E+0000  2.215953E+0000
 -1.620301E+0000 -6.752709E-0001
 -8.817067E-0001  6.645469E-0001
 -1.741256E-0001  1.573292E+0000
  4.957671E-0001  1.557619E-0002
 -1.724704E+0000  2.523602E-0001
  1.644172E+0000  1.098133E+0000
 -2.754952E+0000  1.358739E+0000
 -5.233424E-0001 -1.272732E+0000
  5.847009E-0001 -2.284940E-0001
 -1.251694E+0000  1.328302E+0000
 -2.517217E-0001 -1.930902E+0000
  1.939451E+0000 -1.168811E+0000
  1.607045E-0001  3.832477E-0001
 -2.144913E-0001  1.527170E+0000
 -2.595941E-0001  7.821584E-0001
 -1.390867E+0000  1.095751E+0000
  6.625319E-0001 -1.514029E-0001
 -8.769957E-0001  1.010333E+0000
 -4.431030E-0001 -1.544936E+0000
  1.421774E+0000  2.341693E+0000
 -1.367408E+0000  2.079238E+0000
 -1.442402E+0000  4.262475E+0000
  2.506757E+0000  2.104754E-0001
 -1.135874E+0000  4.210998E-0002
  9.571189E-0001  2.054221E+0000
 -2.719885E-0001 -1.264592E+0000
  1.477322E-0001 -2.355510E-0001
  2.827188E-0001  9.812737E-0001
 -1.135879E+0000  2.665047E+0000
 -9.229774E-0003  4.011257E+0000
 -4.813261E+0000 -7.733835E-0001
  2.777713E+0000 -1.927274E+0000
  3.499813E+0000  3.831556E+0000
 -2.216097E+0000  5.294349E-0001
 -3.253481E+0000  7.054639E-0001
  2.907788E+0000 -2.805711E+0000
  6.411933E-0001  2.254325E+0000
  3.637532E-0001  3.734074E+0000
 -5.689391E+0000 -8.998842E-0001
  2.958152E+0000 -4.986806E+0000
  1.243672E+0000  8.256717E-0001
 -9.863119E-0001  8.640942E-0001
  8.495397E-0001  2.455381E-0001
  7.403438E-0001 -7.524926E-0002
  7.216339E-0001  4.246458E+0000
 -2.353853E+0000 -7.780954E-0001
  2.413431E+0000 -2.467339E+0000
  1.701090E+0000  2.333586E+0000
 -5.505953E-0001  8.999598E-0001
 -9.494420E-0002  3.860472E-0001
 -3.509956E+0000 -1.988061E-0001
 -2.797298E-0002 -2.529924E+0000
  1.999150E+0000  7.311181E-0001
 -7.848295E-0001  2.522329E+0000
 -1.748831E+0000  1.637537E+0000
 -9.864047E-0002 -4.801907E+0000
  2.742988E+0000  1.349482E+0000
  1.193633E+0000  4.416556E+0000
 -3.632958E+0000  2.213420E-0002
 -1.112980E+0000 -6.105000E-0001
  5.612377E+0000  2.180095E+0000
 -1.495976E+0000  4.673716E+0000
 -2.054402E+0000 -2.475956E-0001
  3.872284E-0001 -2.928562E+0000
  1.948640E+0000  7.569639E-0001
 -4.432567E-0001  1.598145E+0000
 -3.753176E+0000 -3.291852E+0000
  1.649282E+0000 -1.274099E+0000
  1.801374E+0000  1.062953E-0001
 -2.804081E+0000  5.406996E+0000
 -8.921814E-0001 -2.465303E+0000
  5.692237E-0001 -3.833759E-0001
  2.548398E-0001 -7.693272E-0001
 -9.243280E-0001  1.550963E+0000
 -7.584508E-0001 -4.692451E-0001
 -1.956031E+0000  4.194696E-0001
 -1.622416E-0004 -1.023423E+0000
  1.689870E+0000 -6.613737E-0001
 -1.965626E+0000  8.740179E-0001
 -3.162819E-0001 -3.824824E+0000
  1.480203E+0000 -6.368462E-0001
 -2.452056E-0001  1.695678E+0000
 -2.629670E+0000 -7.957567E-0001
  1.632553E-0003 -3.366887E+0000
  5.297524E-0001  9.273516E-0001
 -1.664422E+0000  1.061225E+0000
 -6.216595E-0002 -1.139580E-0001
  2.009478E+0000 -1.221406E+0000
 -2.480121E+0000  2.738445E+0000
 -1.048777E+0000  4.722011E+0000
 -5.189090E-0001 -1.128063E+0000
 -9.210698E-0002 -1.995252E+0000
  1.113432E+0000  1.305402E+0000
 -1.232060E+0000 -9.183909E-0003
 -4.244792E-0001 -1.329253E+0000
  1.493259E+0000  1.043581E+0000
 -2.336774E+0000 -9.328648E-0001
  3.251315E+0000 -3.540087E+0000
  5.774977E-0001  3.387811E+0000
 -2.863327E+0000  4.548072E+0000
 -1.569987E+0000 -2.353408E+0000
  5.924723E-0001 -3.082187E+0000
  1.213226E+0000  2.621041E+0000
 -1.140087E+0000  2.106781E+0000
 -2.235644E+0000 -1.467143E+0000
  5.173881E-0001  7.251333E-0002
  2.063664E+0000 -2.497348E-0001
 -2.565582E+0000  2.434670E+0000
 -3.479240E-0001 -2.144346E+0000
  4.542239E-0001 -1.807343E+0000
 -1.042582E-0001  3.758954E+0000
 -1.463803E+0000 -9.736600E-0001
  9.576770E-0001 -8.098584E-0001
  1.178985E+0000  8.200792E-0001
  1.602469E+0000 -2.751767E+0000
 -2.685591E-0003  2.113722E-0001
 -7.320998E-0002 -9.246556E-0001
  6.456969E-0001 -1.129109E+0000
  8.962822E-0002 -3.862326E-0001
  6.339694E-0001 -1.600261E+0000
 -1.164796E+0000  2.573658E+0000
 -2.039308E+0000  1.349122E+0000
  1.728993E-0002 -1.628348E+0000
  9.179350E-0002 -3.439772E-0001
  1.927036E+0000 -2.468990E+0000
 -1.463356E+0000  1.499708E+0000
  1.730813E-0001 -2.034279E+0000
 -2.064555E-0001  9.331746E-0001
  3.647386E+0000  1.197557E+0000
 -2.457494E+0000  2.760502E+0000
 -1.741385E+0000 -1.198672E+0000
  2.079417E-0001 -5.837527E-0001
  3.043108E+0000  9.465235E-0001
  1.597982E-0002  3.932891E+0000
 -2.736113E+0000 -1.698597E+0000
  1.580015E+0000 -4.129818E+0000
  2.411276E+0000 -9.493609E-0002
 -1.377118E+0000  3.593710E+0000
 -4.174323E+0000  3.644932E+0000
  1.077308E+0000 -1.668880E+0000
  1.281963E+0000  1.363560E-0001
  4.510411E-0002  1.374023E+0000
 -2.509343E+0000  5.895143E-0001
 -6.375603E-0001 -1.698044E+0000
  1.490546E+0000 -1.507263E+0000
 -9.516279E-0001 -1.024593E+0000
 -2.065142E-0001 -8.782209E-0001
  1.975916E+0000  6.831081E-0001
  1.867462E-0001  3.463833E+0000
 -3.151916E+0000 -1.106521E+0000
 -4.897909E-0001 -3.218610E+0000
  2.750962E+0000  1.955292E+0000
 -9.643559E-0001  4.015583E+0000
 -2.110084E+0000 -2.031232E+0000
 -1.682929E+0000 -5.430213E+0000
  2.533499E+0000  6.929146E-0001
  5.951195E-0001  2.279039E-0001
 -2.100225E+0000  6.147344E-0001
 -1.471260E+0000 -2.482115E+0000
  1.890158E+0000  5.658452E-0001
  1.258968E+0000  2.062475E+0000
  4.819659E-0001  9.671006E-0001
 -1.000630E+0000 -9.226616E-0001
 -2.047457E+0000  1.258400E-0001
  2.660125E+0000 -1.047074E+0000
 -5.338908E-0001  3.587403E+0000
 -4.009376E+0000 -7.926479E-0001
  2.730923E+0000 -2.031486E+0000
  2.614327E+0000  9.586313E-0001
 -1.539117E+0000 -9.309152E-0001
 -1.308173E+0000 -6.768491E-0001
  7.941731E-0001 -3.628770E+0000
  1.777212E+0000  1.546448E+0000
  1.106142E+0000  3.242218E+0000
 -5.155132E-0001 -2.565831E+0000
 -9.043584E-0001 -1.655138E+0000
  5.070498E-0001  3.425535E+0000
 -4.006884E-0001  3.567247E-0001
 -3.286639E+0000  2.289885E-0002
  1.748651E+0000 -1.020656E+0000
 -2.544816E+0000  1.704619E+0000
  6.683621E-0001 -2.562098E+0000
  2.898915E+0000 -3.524368E+0000
  1.895083E+0000  1.962189E+0000
 -3.715622E+0000 -6.853738E-0001
  1.030412E+0000 -4.279706E+0000
  1.896794E+0000  2.344759E+0000
  5.732245E-0001  2.807552E+0000
 -3.252421E+0000 -1.546464E+0000
 -1.231584E+0000 -2.385266E+0000
  3.238299E+0000  1.277017E+0000
  7.003444E-0001  9.221341E-0001
 -2.661184E+0000  3.164330E+0000
  2.654902E+0000 -1.805190E+0000
 -1.800249E+0000  1.726046E+0000
  7.122512E-0001  1.117970E+0000
 -9.473427E-0001  1.778406E+0000
  1.092961E+0000 -2.147851E+0000
  1.606392E+0000 -2.612450E+0000
 -1.509822E+0000 -9.570341E-0001
  5.009828E-0002 -1.133834E+0000
  1.723969E-0001  5.249250E-0001
  7.309053E-0001  6.911316E-0001
 -1.000025E+0000  4.901883E-0001
 -1.015853E+0000 -3.728084E+0000
  1.290136E+0000 -1.200583E+0000
  2.338039E+0000  1.564781E+0000
 -2.168882E+0000 -3.028234E-0001
 -1.566405E+0000  7.528343E-0002
  1.408969E+0000 -2.817636E+0000
  1.253064E+0000  6.350370E-0001
 -1.680367E+0000  1.020454E+0000
 -7.564612E-0001 -1.596005E+0000
  3.533888E-0002 -2.581297E+0000
  2.353231E+0000  3.166536E-0001
 -1.703362E+0000  3.618856E+0000
 -1.694516E+0000  3.275636E-0001
  7.573538E-0001 -6.061791E-0001
  1.723702E+0000  1.036888E+0000
 -1.830457E+0000  2.700253E+0000
 -1.420608E-0001 -1.398804E+0000
  1.601660E+0000  4.661582E-0001
  3.656368E+0000 -4.032778E-0001
 -3.940555E+0000  1.827378E+0000
 -5.070027E-0001 -1.084429E+0000
  2.574637E+0000 -5.409999E-0001
  2.014672E+0000  1.635706E+0000
 -3.821462E+0000  3.489948E+0000
  1.066988E+0000 -4.056354E+0000
 -2.164050E+0000  5.038992E-0001
  2.433693E+0000  9.951464E-0001
 -2.469734E-0001  1.045925E+0000
 -1.207524E+0000 -1.307323E+0000
  3.080656E+0000  1.168695E+0000
 -1.125106E+0000  1.353250E+0000
 -2.789581E+0000 -8.121738E-0001
  2.279583E-0002 -2.277938E-0001
  1.272364E+0000 -2.118576E+0000
 -3.371967E+0000 -1.290827E+0000
  2.753922E+0000 -1.501334E+0000
  1.665070E+0000 -8.980540E-0001
 -6.797330E-0001  5.613988E-0001
 -1.142788E-0001  6.847739E-0001
  5.826969E-0001 -2.644417E+0000
 -1.057774E+0000  1.872768E+0000
 -1.066205E+0000  1.675233E+0000
 -1.776244E+0000 -1.899511E+0000
  2.508518E+0000 -2.603069E+0000
  1.408994E+0000  2.090470E+0000
 -2.925171E+0000  2.390234E+0000
 -3.811328E+0000  1.056851E+0000
  2.628053E+0000 -3.790166E+0000
  1.006732E+0000 -1.169453E+0000
 -3.052763E+0000  2.732454E+0000
  2.532670E+0000 -4.963908E+0000
 -2.347479E+0000  2.387988E+0000
  1.722373E+0000 -6.965488E-0001
 -1.011139E+0000 -3.440619E+0000
  2.988466E+0000 -7.290387E-0001
  1.011487E+0000  3.832371E+0000
 -3.902780E+0000 -3.812744E+0000
  5.359376E-0001 -3.179454E+0000
  3.643813E+0000  1.898899E-0001
 -1.670724E-0001  7.340046E+0000
 -6.381780E-0001 -2.542008E+0000
 -4.313579E+0000 -6.082880E-0001
  6.137734E+0000 -2.247491E+0000
 -1.590575E-0001  3.679180E+0000
 -2.444895E+0000 -3.465127E-0002
 -2.610122E-0001 -5.520323E+0000
  2.496348E+0000  3.186759E+0000
  1.833324E+0000  2.360323E+0000
 -5.533509E+0000 -9.390939E-0001
  1.320042E+0000 -4.647375E+0000
  5.840126E+0000  9.997217E-0001
 -8.144859E-0001  5.409994E+0000
 -2.951419E+0000 -7.523053E-0001
 -5.883335E-0001 -3.673444E+0000
  3.066157E+0000 -4.039834E-0001
 -1.556058E-0002  2.011849E+0000
 -9.172372E-0001  2.685943E+0000
 -3.028655E+0000 -2.536113E+0000
  4.054945E+0000  1.043039E-0001
  3.456581E-0001  2.025156E+0000
 -1.599521E+0000 -1.097431E+0000
  1.573359E+0000 -3.440572E+0000
 -1.422865E+0000 -7.627051E-0001
  4.003126E+0000  1.912354E+0000
 -1.258911E+0000  3.757870E+0000
 -2.878214E+0000 -2.178443E+0000
  1.246453E+0000 -4.778520E+0000
  1.450125E+0000  8.429814E-0001
 -1.721567E+0000 -1.554271E+0000
  1.643421E+0000 -2.958809E+0000
 -3.430818E-0001 -1.434442E+0000
  2.245145E+0000 -8.477863E-0001
 -1.173279E+0000  2.102360E+0000
 -3.551496E+0000  2.428732E+0000
  2.776157E-0001 -1.876373E+0000
  2.450562E+0000 -1.697537E+0000
  1.673554E+0000  2.817302E+0000
 -1.345964E+0000  8.974784E-0001
 -2.361470E+0000  9.583807E-0001
  1.821250E+0000 -2.867611E+0000
  1.868941E+0000  1.353846E+0000
 -3.677433E+0000  1.022557E+0000
  6.890004E-0001 -3.874976E-0001
  1.699649E+0000 -3.109308E+0000
 -3.423660E-0001  5.218707E+0000
 -1.110206E+0000  1.246791E+0000
 -3.499317E+0000 -1.254267E+0000
  2.768832E+0000 -1.827580E+0000
  4.218368E-0001  7.080100E-0001
 -2.153675E+0000  1.387921E+0000
 -4.021079E-0001 -8.834490E-0002
  1.983855E+0000 -5.721648E+0000
  1.125274E+0000  1.679861E-0001
 -2.085007E+0000  1.951564E+0000
 -8.576699E-0001  3.198451E+0000
  7.291225E-0001 -1.968238E+0000
 -1.969647E+0000  4.428374E-0001
  2.526250E+0000 -1.255332E+0000
  3.995314E-0001  4.104993E-0001
 -7.452565E-0002  2.818558E-0001
 -4.168407E-0002  1.268942E-0001
 -1.594999E+0000  2.921520E-0001
  1.644801E+0000 -2.710444E+0000
  1.306500E+0000  4.237756E-0001
 -9.441891E-0001  1.440014E+0000
 -8.286793E-0001 -4.426155E+0000
 -4.925425E-0001 -1.348028E+0000
  1.407943E+0000 -4.389571E-0001
  6.970782E-0001  2.159074E+0000
 -1.643362E+0000  1.955510E+0000
 -5.022987E-0001 -7.020975E-0001
  7.035487E-0001  4.436886E-0001
 -1.415298E+0000  1.453595E+0000
  8.810705E-0002 -7.680946E-0001
  4.185866E-0001 -1.650087E+0000
 -4.198164E-0001 -1.014971E+0000
  1.437672E+0000  5.032784E-0001
  7.047377E-0003 -1.205919E+0000
 -9.258053E-0001 -3.485493E-0001
  5.983424E-0001  3.612743E-0001
 -7.734572E-0001  6.154018E-0001
 -1.006863E+0000  2.088469E+0000
  6.195353E-0001 -4.742374E-0001
 -9.862681E-0002 -2.022851E+0000
  2.047039E+0000 -1.411587E+0000
 -7.373585E-0001  1.943050E+0000
  5.334454E-0001 -6.125996E-0001
 -3.719125E+0000 -7.314223E-0001
  4.062396E+0000 -4.226918E+0000
 -6.225794E-0001  3.664215E+0000
  2.346970E+0000  1.745961E+0000
 -3.003632E+0000  1.089245E+0000
  1.829153E-0001 -2.053636E+0000
  9.828822E-0001  9.300545E-0001
 -1.659022E+0000 -7.829531E-0001
 -6.884932E-0001 -2.999591E-0001
  1.950523E+0000 -1.401868E+0000
  6.494343E-0001  4.750567E-0001
 -2.966962E+0000  1.071843E+0000
 -1.230691E+0000  7.282411E-0001
  1.974519E-0001 -8.836694E-0001
 -8.947273E-0001 -2.296455E+0000
 -3.035677E-0002 -2.171011E+0000
  4.783451E+0000  4.965879E+0000
 -4.389351E+0000  4.698298E+0000
 -1.086026E+0000 -6.654058E+0000
  1.662601E+0000 -1.161287E+0000
  3.093056E+0000  3.624856E+0000
 -4.192899E+0000  1.349926E+0000
 -2.146684E+0000 -2.864007E+0000
  3.155046E+0000  1.287272E+0000
 -7.487758E-0002  4.522252E+0000
 -2.331726E+0000  7.969906E-0001
 -1.565785E+0000 -4.162982E+0000
  2.329365E+0000  7.180960E-0001
  1.805067E+0000  3.807032E+0000
 -2.981240E+0000 -8.798747E-0001
 -1.649401E+0000 -3.000007E+0000
  4.716778E+0000  1.391845E-0001
  1.315611E+0000  1.825511E+0000
 -2.918720E-0001 -7.062010E-0001
 -3.172317E-0001  3.599980E-0001
 -8.773747E-0001 -8.433082E-0001
 -1.628569E+0000  8.343059E-0001
  2.725463E+0000 -5.789723E+0000
 -1.625897E+0000  3.562664E+0000
  2.366613E+0000 -3.279183E+0000
 -2.599248E+0000 -7.445456E-0001
  2.940667E+0000 -9.635830E-0001
  2.883603E+0000  2.234402E+0000
 -1.740533E+0000  2.312277E+0000
 -6.176140E-0001 -2.450612E+0000
  3.001737E+0000  6.999536E-0001
  1.179933E-0001  1.415737E+0000
 -1.428054E+0000  2.013093E+0000
  3.456549E-0002 -7.183934E-0001
 -1.987129E+0000 -1.267373E+0000
  1.771639E+0000 -2.546323E+0000
 -6.010986E-0001 -1.288551E+0000
  1.371636E+0000 -1.692709E+0000
 -1.906584E+0000  2.335535E+0000
 -1.391066E+0000 -1.213745E-0001
  8.713236E-0001 -9.006253E-0001
  2.025573E+0000  4.200230E+0000
 -3.470671E+0000  1.552514E+0000
 -1.992070E+0000 -8.779120E-0001
  1.172619E+0000 -3.081866E+0000
  1.708391E+0000  1.072664E+0000
 -3.143988E+0000 -2.779357E+0000
 -5.348166E-0001 -5.457691E+0000
  2.189127E+0000  1.321292E+0000
  2.753724E-0001  6.842928E-0001
 -1.189854E+0000 -6.360423E-0001
  1.591303E+0000 -9.412217E-0001
 -1.167751E-0001  3.746869E+0000
 -5.296269E-0001  1.538593E+0000
 -7.117300E-0001 -2.162250E+0000
  1.626110E+0000  6.291776E-0001
 -4.720095E-0002  4.078025E-0002
 -2.963668E+0000  2.354783E+0000
  1.878259E+0000 -4.436170E+0000
  3.589567E-0001 -2.348966E-0001
 -3.968042E-0001  4.493141E-0001
 -5.772180E-0001 -5.881166E-0001
  3.435248E-0001 -1.239465E+0000
 -1.125327E+0000  1.779100E+0000
  1.676128E+0000 -4.955008E-0001
 -3.407873E+0000 -1.789575E+0000
  4.014623E+0000 -3.124443E+0000
  2.915927E-0001  1.067195E+0000
 -1.517697E+0000  4.524026E-0001
  1.359534E+0000 -1.580210E-0001
  1.530875E+0000 -1.616148E+0000
  1.838730E-0001  1.454363E+0000
  8.132808E-0001  2.855788E+0000
 -1.288121E+0000  2.234775E+0000
  1.458486E+0000 -1.476027E+0000
 -1.708631E+0000  2.739637E+0000
  7.753491E-0001  6.819494E-0001
 -2.653776E+0000 -1.290226E+0000
  2.016040E+0000  6.480400E-0001
 -1.580706E+0000  7.648590E-0001
  5.230699E-0001  1.364744E-0001
 -7.145051E-0001 -1.633748E+0000
  2.805799E+0000 -5.023572E-0001
  2.527547E+0000 -7.682373E-0001
 -2.705725E+0000 -2.340143E-0001
 -9.130054E-0001 -2.415759E+0000
  1.657602E-0001 -6.334687E-0001
  1.258559E+0000  4.173468E+0000
  1.212427E+0000  8.270450E-0001
 -4.392718E+0000 -7.256126E-0001
  1.839360E+0000 -2.541017E+0000
  2.237841E+0000  2.020441E-0001
 -2.947201E+0000  3.500617E+0000
 -1.340144E+0000 -2.850988E+0000
  3.419367E+0000 -2.334062E+0000
 -1.225332E+0000  7.548865E+0000
 -2.551732E+0000  2.326519E+0000
 -2.583080E+0000 -4.184060E+0000
  5.916172E+0000 -9.700352E-0001
  3.659077E+0000  6.985748E+0000
 -5.320890E+0000  2.952992E+0000
 -1.673161E+0000 -6.869059E+0000
  4.377651E+0000 -2.983726E+0000
  1.773289E+0000  5.439432E+0000
 -5.757252E+0000  2.337146E+0000
 -2.295569E-0001 -3.696101E+0000
  2.266644E+0000  1.931953E+0000
  7.945526E-0001  2.096180E+0000
 -3.137599E+0000  1.659679E+0000
  5.459415E-0001 -4.999816E+0000
  2.448862E+0000  6.071194E-0001
  2.107641E+0000  2.885064E+0000
 -3.106199E+0000  1.367395E+0000
 -2.227757E+0000 -1.943208E+0000
  3.686286E+0000 -5.092238E-0001
 -1.830387E+0000  1.749110E+0000
 -2.266248E+0000  1.443183E+0000
  7.798375E-0001 -6.886523E-0001
 -2.223905E+0000  2.214839E-0002
 -7.130055E-0001 -1.939521E+0000
  7.099689E-0001 -2.330920E-0001
  2.571270E-0002  1.588479E+0000
 -4.737622E-0001 -2.112840E-0001
 -9.193562E-0001  3.633261E+0000
  1.730316E+0000  7.227659E-0001
  1.029048E-0001  3.379110E+0000
  9.831799E-0001 -6.844375E-0001
 -4.555792E-0001  1.454647E-0001
  1.157489E+0000  5.844170E-0002
  1.280030E+0000  2.393447E+0000
  5.119856E-0001  9.390113E-0001
 -1.665078E+0000 -1.101635E+0000
  1.968412E+0000 -3.881525E+0000
  2.767992E+0000  2.629637E+0000
 -5.794950E-0001  3.054039E+0000
 -4.978565E+0000 -1.937927E+0000
  1.765707E+0000 -2.384981E+0000
  1.873526E+0000  1.683176E+0000
 -1.514352E+0000  3.660207E+0000
  1.403553E-0001 -8.188039E-0001
  3.604906E-0001  2.903516E+0000
  2.999824E-0003  6.379945E-0001
 -2.438920E+0000 -2.267884E+0000
  2.437725E+0000 -1.471688E+0000
  3.035336E+0000  4.072718E+0000
 -2.637835E+0000  4.681674E+0000
 -1.850448E+0000 -2.703906E+0000
  4.491240E-0001 -2.368621E+0000
  4.840736E+0000  1.881300E+0000
 -4.857825E+0000  4.288694E+0000
 -4.118311E-0001 -1.478827E+0000
  9.064101E-0001 -3.127713E+0000
  2.229712E+0000  2.585178E+0000
 -2.584112E+0000  1.466529E+0000
  1.048538E-0001 -5.230354E+0000
  3.815490E+0000  3.664252E-0001
  3.095709E-0001  8.137726E+0000
 -3.654908E+0000  1.100488E+0000
  5.590802E-0001 -2.933596E+0000
 -9.075974E-0001 -2.042787E-0001
  2.369691E+0000  5.649043E+0000
 -2.828492E+0000  2.353681E+0000
 -1.981142E+0000 -1.985610E+0000
  4.640280E+0000 -4.386310E-0001
 -4.645883E-0001  2.818190E+0000
 -4.682348E+0000  1.611371E+0000
 -1.399376E+0000 -4.893000E+0000
  2.429979E+0000  9.295510E-0002
  2.626395E+0000  3.262973E+0000
 -2.259921E+0000  2.505925E+0000
 -3.879079E+0000 -1.572192E+0000
 -1.156641E-0001 -4.228114E+0000
  3.624226E+0000  1.289963E+0000
 -7.661390E-0001  3.480965E+0000
 -1.863721E+0000 -4.492887E-0001
 -2.183380E-0001 -2.032227E-0001
  2.802302E+0000  5.982895E-0001
 -8.030709E-0001  2.522860E+0000
 -1.570007E-0002  1.748932E+0000
  1.829301E-0001  1.479616E-0001
 -6.839946E-0001  1.582569E+0000
  2.112677E+0000  5.813298E-0001
 -1.295005E+0000  6.481797E-0001
 -1.664044E-0001 -8.806939E-0001
  1.512805E+0000 -8.907006E-0001
 -2.131768E+0000  6.684747E-0001
 -2.555792E-0001 -1.087435E+0000
 -4.630906E-0001 -3.235011E+0000
  1.290556E-0001  4.184162E+0000
 -2.674801E-0001  4.935672E-0001
 -2.940714E+0000 -9.465043E-0001
 -3.331877E-0001 -1.977310E+0000
  3.626113E+0000  7.350382E-0001
 -2.996236E+0000  2.651889E+0000
 -5.867585E-0001 -2.469308E+0000
 -1.279506E+0000 -2.832859E+0000
  4.428898E+0000  2.887326E+0000
 -9.048233E-0001  3.840641E+0000
 -4.262655E+0000 -3.514613E+0000
  2.647355E+0000 -2.646493E+0000
  5.667474E+0000  2.322844E+0000
 -5.009824E+0000  3.492323E+0000
 -2.491072E+0000 -5.434354E+0000
  1.681920E+0000 -1.900808E+0000
  2.910846E+0000  3.134311E+0000
 -1.074090E+0000  5.349691E+0000
 -3.049570E+0000 -2.219008E+0000
  5.340810E-0002 -3.791109E+0000
  3.801247E+0000  3.346144E+0000
  9.938738E-0001  5.496062E+0000
 -4.595472E+0000  3.155708E+0000
  7.765048E-0001 -4.763241E+0000
 -1.139440E-0001  6.121546E-0001
  2.517130E+0000  3.822387E+0000
 -2.847271E+0000  2.473476E+0000
 -2.504234E-0001  1.327465E+0000
 -2.490661E+0000 -1.705564E+0000
  1.794027E+0000 -2.009449E+0000
  1.958516E+0000  1.117170E+0000
 -4.473714E+0000  3.397474E+0000
  7.406960E-0001 -2.981218E+0000
 -2.394291E-0001  6.213726E-0001
  2.641094E+0000  4.515878E+0000
 -1.461715E+0000  4.992060E-0001
 -2.962590E+0000  5.580358E-0001
  1.360951E+0000 -6.017934E-0001
  2.781061E+0000  2.440740E+0000
 -3.904375E+0000  2.785834E+0000
 -1.701267E+0000 -1.170615E+0000
  4.143107E+0000 -1.532486E+0000
  6.788208E-0001  2.407316E+0000
  1.944730E-0001  2.621390E+0000
 -3.367587E-0001 -1.803895E+0000
 -9.886756E-0001 -2.084385E+0000
  2.024571E+0000 -3.915421E-0001
 -1.797571E+0000  1.233464E+0000
  7.888572E-0001  1.966459E+0000
  2.376546E+0000 -2.359603E+0000
 -2.596855E+0000  3.678452E+0000
  3.970978E-0001 -3.380449E+0000
  1.234276E+0000  1.494853E+0000
  2.991966E-0001  1.911592E+0000
 -1.972247E+0000 -9.742570E-0001
 -1.898143E+0000 -2.509629E+0000
  1.885058E+0000 -9.640471E-0001
  1.721585E+0000  2.268983E+0000
 -3.856706E+0000  2.375026E+0000
  2.937080E-0001 -4.804523E+0000
  9.949484E-0001  3.717265E-0001
  1.225108E+0000  2.952000E-0001
 -2.929679E+0000  3.481520E-0001
  4.961482E-0001  4.245230E-0001
  3.117358E+0000 -1.376995E+0000
 -3.758397E+0000  4.636216E+0000
  2.589580E-0001 -8.006263E-0001
 -2.601189E+0000 -2.096850E+0000
  8.759376E-0001  1.889177E-0002
  3.973526E-0001  3.624732E+0000
 -2.716286E-0002 -1.680357E+0000
  1.812086E-0001  4.599853E-0001
 -1.326862E+0000  8.947998E-0001
 -2.977558E-0001  1.902447E-0001
  1.462552E+0000 -1.499403E+0000
 -2.616181E-0001  5.360957E-0001
 -2.073714E+0000  5.368603E-0001
  3.271476E+0000 -2.406088E+0000
 -2.373051E-0001  9.517024E-0001
  2.092347E+0000  2.647772E+0000
 -4.754789E+0000 -1.175216E+0000
  7.054259E-0001 -6.141675E+0000
  2.910284E+0000 -8.899055E-0002
 -7.365092E-0001  1.497342E+0000
 -2.568381E+0000 -1.925622E-0001
  3.342583E+0000 -2.897146E+0000
 -5.960986E-0001  8.518814E-0001
  1.051842E+0000 -1.444640E+0000
 -3.084600E+0000  5.397026E-0001
  1.954967E+0000 -2.822433E+0000
 -8.968686E-0002 -1.541247E-0002
 -1.307943E+0000 -1.493352E+0000
 -1.074070E+0000 -3.260484E+0000
  2.875980E+0000 -1.111049E+0000
 -1.133334E+0000  3.959017E+0000
 -2.696789E+0000  3.606469E-0001
  2.885906E-0001 -2.215467E+0000
  2.086055E+0000  1.215598E+0000
 -1.236697E-0001  4.084724E+0000
 -3.677098E-0001 -2.408794E-0001
  1.908691E+0000 -4.563052E+0000
  1.125465E+0000  2.627400E-0002
  2.117674E-0001  3.330774E+0000
 -2.042336E+0000 -4.402669E-0001
 -1.175367E+0000 -8.606686E-0002
  4.634568E+0000  6.667693E-0001
 -6.973896E-0001  3.280890E+0000
  8.957750E-0001  7.283287E-0001
  7.486149E-0001 -2.123121E+0000
  3.175158E-0002 -1.299701E+0000
  2.289120E-0001  3.352821E+0000
 -1.170789E+0000 -1.796486E+0000
  5.710111E-0001 -3.038116E+0000
  2.936112E+0000  1.204332E+0000
 -1.044351E+0000  5.389942E-0001
  8.645779E-0001  1.099364E+0000
 -2.073890E+0000 -1.314583E+0000
  3.387373E+0000 -1.351988E+0000
 -4.314998E-0001 -1.213865E+0000
 -1.856622E+0000  1.596170E+0000
  5.661450E-0001  1.148579E+0000
 -5.965841E+0000 -1.425213E+0000
  3.238100E+0000 -3.592141E+0000
  6.225064E-0001  1.860745E+0000
  7.024367E-0001 -4.365285E-0001
 -3.990402E-0001  1.451082E+0000
  1.077791E+0000 -9.312996E-0001
  9.953174E-0001  1.796588E+0000
  2.791482E+0000  1.061362E+0000
 -3.399666E+0000  4.095275E+0000
  1.390015E+0000 -2.063027E+0000
  3.512288E-0001 -1.902050E+0000
  1.106535E+0000 -5.039125E-0001
  3.078193E-0001  5.250390E-0001
  2.032337E+0000  6.287803E-0001
 -3.795885E+0000  2.215828E+0000
 -2.223180E-0001 -6.494983E+0000
  2.419050E-0001 -1.154438E+0000
  9.872959E-0001  5.016872E+0000
 -3.055517E+0000  2.207456E+0000
 -4.846026E+0000 -2.800608E+0000
  5.656666E+0000 -2.235990E+0000
  1.386473E+0000  4.678321E+0000
 -2.920243E+0000  8.998156E-0001
 -7.438697E-0001 -1.764767E+0000
  2.879549E+0000 -1.364547E+0000
  9.177811E-0001  5.234988E+0000
 -1.065444E-0001  2.243178E+0000
 -2.538882E+0000 -5.259122E+0000
  2.532646E-0001  6.776507E-0001
  2.590899E+0000 -1.147235E+0000
 -1.679233E+0000  2.400595E+0000
 -1.322810E+0000 -1.829201E+0000
  2.637589E+0000 -1.110939E+0000
 -2.568431E+0000  2.352452E-0001
 -3.381340E-0001 -2.375492E+0000
  1.469169E+0000  4.414495E+0000
 -1.098770E+0000  1.466490E+0000
 -9.852450E-0001  4.763560E-0001
 -3.990924E-0001 -1.576928E+0000
  1.976656E+0000  2.362859E+0000
 -7.780725E-0001  1.517614E+0000
 -1.827197E+0000  7.059394E-0001
 -1.229304E+0000 -7.296790E-0001
  3.270711E+0000  3.638490E-0001
  1.439265E+0000  1.368031E+0000
 -2.332411E+0000  2.269223E+0000
 -1.429868E+0000 -4.626669E+0000
  1.114052E+0000 -1.760250E+0000
  1.339362E+0000  3.870143E+0000
 -5.866699E-0001  3.104190E+0000
 -2.771840E+0000  3.793145E-0001
  4.506811E-0001 -1.780410E+0000
  2.061402E+0000  1.070680E+0000
 -7.887324E-0001  2.510349E+0000
 -2.810031E+0000 -9.849626E-0002
  1.906467E+0000 -3.274391E+0000
 -1.113222E-0001  2.689659E+0000
  1.768592E+0000 -8.687700E-0001
 -4.014321E+0000  1.100371E+0000
  2.223718E+0000 -2.672182E+0000
  2.095717E-0001  8.927213E-0001
 -5.762542E-0001  3.111053E+0000
  8.842968E-0001 -6.200822E-0001
 -1.943245E+0000  8.844424E-0001
  1.846790E-0001 -7.565019E-0001
 -1.892322E+0000 -1.443340E-0002
  1.496630E-0001 -2.051675E+0000
  3.439874E+0000  4.499879E-0001
 -1.890602E+0000  4.711431E+0000
  4.270849E-0001 -2.158179E+0000
 -9.270928E-0001 -2.020088E+0000
  4.309665E+0000  2.795099E+0000
 -1.332138E+0000  9.205426E-0001
 -1.876440E+0000 -5.134738E-0001
  2.626967E-0001 -1.954960E+0000
  5.957188E-0001 -1.128718E+0000
 -3.153966E+0000  1.361826E+0000
  8.877931E-0001 -1.725927E+0000
  5.692291E-0001 -8.781278E-0001
 -3.956421E-0001  1.622798E+0000
 -2.492857E-0001  6.338950E-0001
 -7.941847E-0001  1.318034E+0000
  1.647303E+0000 -2.292056E+0000
 -1.070279E+0000 -1.117089E+0000
  6.167930E-0001  3.276604E+0000
 -1.175253E+0000  5.639628E-0001
 -1.867243E+0000 -4.572719E-0001
  3.499778E+0000  1.471650E+0000
 -7.668071E-0001  2.874500E+0000
 -1.259267E+0000  3.515034E-0001
  1.313609E+0000 -2.016920E+0000
 -4.226936E-0001  2.211105E+0000
  4.914627E-0001  2.227682E+0000
 -1.504010E+0000  1.179371E+0000
 -1.860929E+0000 -1.262085E+0000
  2.832151E+0000 -2.544737E+0000
  4.886748E-0001  2.916044E+0000
 -1.078827E+0000 -2.213074E+0000
 -9.896930E-0001 -2.570231E+0000
  4.758970E+0000 -7.579799E-0002
 -1.034842E+0000  3.060454E+0000
 -2.538710E+0000 -7.942929E-0001
 -2.375608E+0000 -3.339838E+0000
  3.432311E+0000 -4.001895E-0001
 -3.806643E-0001  1.984969E+0000
 -1.180151E+0000 -2.957405E+0000
  2.652442E-0001 -3.189397E+0000
  1.957410E+0000  1.575311E+0000
 -2.180522E+0000  5.064669E+0000
  2.681293E-0001  3.512444E-0001
 -7.683662E-0002 -2.877345E+0000
  2.263697E+0000  3.190197E+0000
 -2.004071E+0000  2.786632E-0001
 -1.287564E+0000 -2.034503E+0000
 -1.977006E-0001 -2.742956E+0000
  5.573444E-0001  3.024305E+0000
  1.464803E+0000  3.275606E+0000
 -3.618997E+0000  3.066778E-0001
 -2.010550E-0001 -7.906332E-0001
  4.915964E+0000 -3.729632E+0000
 -1.754843E+0000  2.748506E+0000
 -5.676047E-0002 -1.680628E+0000
 -2.476433E+0000 -1.876253E+0000
  1.413714E+0000  7.394744E-0001
 -9.167423E-0001  8.340192E-0002
 -1.011679E+0000  8.120081E-0001
 -4.262618E-0001 -1.781864E+0000
  2.846480E+0000  5.990687E-0001
 -1.255450E+0000  5.025442E+0000
 -3.544021E+0000  3.386786E+0000
 -1.463326E+0000 -4.207139E+0000
  2.117406E+0000 -6.146591E-0001
  3.141203E+0000  2.402617E+0000
 -3.527228E+0000 -1.820881E+0000
  2.912346E-0001 -2.464897E+0000
  2.019685E+0000 -1.992177E+0000
  3.738952E+0000  3.397549E+0000
 -4.212451E+0000  9.406552E-0001
 -1.302618E+0000 -3.903553E+0000
  1.884510E+0000  5.240059E-0001
  2.781125E+0000  3.860891E+0000
 -4.682811E+0000  8.500314E-0001
 -1.609909E+0000 -5.834123E+0000
  6.135093E+0000 -2.438549E+0000
 -1.764932E+0000  6.025937E+0000
 -1.482896E+0000 -4.295195E-0001
 -3.152432E+0000 -3.975046E+0000
  3.611992E+0000 -4.182234E+0000
  2.458402E+0000  2.783823E+0000
 -2.115867E-0001  5.039077E+0000
 -3.639165E+0000 -1.358864E+0000
  3.684506E+0000 -4.368731E+0000
  8.246237E-0001  1.136633E+0000
 -3.036711E+0000  3.509528E+0000
 -2.229190E-0001 -2.383293E+0000
 -1.846616E-0001  1.629606E-0001
  2.338204E+0000  1.808616E+0000
 -2.620620E-0001  1.500397E+0000
  1.197631E-0001  1.156083E+0000
 -2.327311E+0000 -1.523263E+0000
  3.116964E+0000 -3.475655E+0000
  1.788191E+0000  3.692591E+0000
 -1.252481E+0000 -1.237845E+0000
 -1.058859E+0000 -2.469457E+0000
  2.808578E+0000 -1.329100E+0000
  8.757639E-0001 -9.821372E-0001
  1.457436E-0001  4.238556E-0001
  5.554642E-0001 -2.657733E+0000
  1.402791E+0000 -2.947362E+0000
  1.144097E+0000  2.876879E+0000
 -6.969344E-0001  8.288111E-0001
 -2.918795E+0000 -1.562781E-0001
  9.612991E-0001 -4.939177E+0000
 -2.166764E-0001  1.248797E+0000
  1.980044E+0000  1.956017E+0000
 -3.966076E+0000  4.129519E+0000
  1.670830E+0000 -2.284469E+0000
  1.778598E+0000  1.815581E+0000
  1.117838E+0000  7.823160E-0001
 -2.486892E+0000 -9.247311E-0001
 -1.549428E+0000 -4.515834E-0001
  3.563796E+0000 -4.177903E-0001
 -3.096981E+0000  2.447376E+0000
  1.427001E+0000 -3.265767E+0000
  3.171448E-0001  2.327599E+0000
 -1.693179E+0000  1.866135E+0000
  3.920789E-0001 -2.413431E+0000
  7.876979E-0001 -2.919944E+0000
  1.496707E+0000  9.137409E-0001
  9.640449E-0001  3.437758E+0000
 -4.404559E+0000 -1.462807E+0000
  1.432582E+0000 -1.109059E+0000
  2.550887E+0000  9.723363E-0001
  1.587626E-0001  1.687178E+0000
 -3.526366E+0000 -1.321701E+0000
 -5.564428E-0001 -3.688263E+0000
  1.980355E+0000  7.640701E-0001
  1.335906E+0000  1.997024E+0000
 -4.919802E+0000  1.850166E+0000
  6.679393E-0001 -2.021051E+0000
  2.261894E-0001 -1.800887E+0000
  1.511287E+0000  1.304438E+0000
 -1.262642E+0000  2.528266E+0000
 -3.569976E+0000 -1.521151E+0000
  2.670306E+0000 -4.663208E+0000
  1.769777E+0000  1.326842E+0000
 -2.905573E+0000  3.665166E+0000
 -1.430966E+0000 -7.261687E-0001
  6.690233E-0001 -1.146834E+0000
  2.700961E+0000  8.297039E-0001
 -7.459120E-0001 -4.790083E-0001
 -9.852741E-0001 -3.480304E+0000
  3.002853E+0000  4.285299E-0001
 -7.464433E-0001  2.417873E+0000
 -1.113920E+0000 -3.813280E-0001
  9.208660E-0001 -8.886396E-0001
  2.648708E+0000  2.027744E+0000
 -1.832204E+0000  8.798269E-0001
 -3.635972E-0001 -1.196811E+0000
  8.576985E-0002 -2.865459E+0000
 -1.101079E-0001  4.306807E-0001
  3.076387E+0000 -1.045615E+0000
 -3.112615E+0000  2.192899E+0000
  4.372812E-0002 -1.515519E+0000
  9.832920E-0001  1.796057E+0000
  1.588180E+0000  1.166976E+0000
 -3.804568E+0000  1.496875E+0000
 -1.658651E+0000 -2.107699E+0000
  6.333169E-0001 -2.977133E+0000
  2.800486E+0000  2.042199E+0000
 -9.449209E-0001  2.657562E+0000
 -5.565418E-0001 -2.827630E+0000
 -2.515641E+0000 -2.045615E+0000
  4.548637E+0000  3.709737E+0000
 -1.067060E+0000  3.679624E+0000
 -3.254829E+0000 -2.016603E+0000
  1.773333E+0000 -1.497340E+0000
  1.611353E+0000  2.196118E+0000
 -9.543758E-0001 -7.664618E-0003
 -2.837157E-0001  1.549069E+0000
  2.394401E+0000 -3.393972E+0000
 -3.466549E-0001 -2.208873E+0000
  3.337679E+0000 -3.927377E-0001
 -5.971071E-0001 -1.004021E+0000
 -2.169526E+0000  2.064529E+0000
  6.568260E-0001 -3.545100E+0000
  1.601238E+0000  3.182001E-0001
  6.599445E-0001  2.420409E+0000
 -5.963973E-0001 -9.084977E-0001
  9.484459E-0001 -2.922129E+0000
  3.759048E+0000 -1.102197E+0000
 -8.214939E-0001  3.657448E+0000
 -2.143376E+0000 -1.222980E+0000
  2.363400E+0000 -1.866500E+0000
  1.573698E+0000  2.501831E+0000
 -9.080166E-0001  8.390219E-0001
 -5.018482E+0000  8.352220E-0001
  3.920054E+0000 -4.880574E+0000
 -1.119272E-0001  2.450838E+0000
  3.495273E-0001  2.304763E+0000
 -2.239216E+0000  2.001273E-0001
  5.647286E-0001 -1.589410E+0000
  1.645362E-0001 -2.425168E+0000
  1.344464E+0000  9.032779E-0001
  1.409146E+0000 -8.471088E-0001
 -3.106098E+0000 -3.849623E-0001
  4.766211E-0001 -5.146615E+0000
  5.632823E-0001  8.842564E-0001
  1.617214E+0000  4.755954E+0000
 -3.596078E+0000 -1.209401E+0000
  3.840068E+0000 -5.808311E+0000
 -5.532579E-0001  1.751541E+0000
 -1.408145E+0000  8.920692E-0001
  5.859159E-0001  4.336572E-0001
  2.037650E+0000  6.273706E-0002
 -1.182244E+0000  1.159768E+0000
 -1.009744E+0000 -3.013262E+0000
  1.057474E+0000 -1.272472E+0000
  2.202377E+0000  7.501925E-0001
 -8.840550E-0002  4.951875E+0000
  8.316113E-0002  7.752168E-0001
 -2.580600E+0000 -4.155525E+0000
  7.637232E-0001 -8.404287E-0001
  1.591140E+0000  4.707027E-0001
 -2.081536E+0000  1.683899E+0000
  7.601841E-0001 -1.120030E+0000
  2.737901E-0002  3.587738E+0000
  4.553494E-0001  4.836379E+0000
 -3.364536E+0000 -1.809329E+0000
  6.907661E-0001 -3.008517E+0000
  2.823526E+0000  1.112977E+0000
 -1.424354E+0000  2.788124E+0000
 -1.382522E+0000 -2.058755E+0000
 -5.006922E-0001  7.720942E-0002
  2.755080E+0000 -2.448443E+0000
  1.195759E+0000  2.920601E+0000
 -1.139561E+0000  1.279564E+0000
 -1.063393E-0001 -9.071505E-0001
 -2.144772E+0000  4.360321E-0001
  2.138692E+0000  1.153316E+0000
 -2.242218E+0000  8.612863E-0001
 -3.757466E+0000  4.921139E-0001
  2.040746E+0000 -7.295558E-0001
  1.697217E+0000  9.512055E-0002
 -2.655749E+0000  2.039502E+0000
  1.916267E+0000 -1.484496E+0000
 -1.992233E+0000 -4.100846E-0001
  2.363420E+0000  2.044911E-0002
 -3.032321E+0000  9.433039E-0002
 -2.342940E-0001 -1.219205E+0000
  2.051916E+0000  5.924973E-0001
 -7.977878E-0001  3.164405E-0001
 -1.937283E+0000 -1.107483E+0000
  1.281707E-0001 -5.578028E-0001
  1.635464E+0000  2.740607E+0000
 -3.838394E-0001  3.008777E+0000
 -2.618940E+0000 -1.178826E+0000
  2.637014E+0000 -4.057711E+0000
  4.631270E-0002 -1.553911E+0000
  1.440933E-0002  2.046439E+0000
 -2.021758E+0000 -1.745512E+0000
 -4.207849E-0001 -2.780468E+0000
  3.169820E+0000  3.482927E-0001
 -4.017330E+0000  3.563900E+0000
  5.563887E-0001 -3.455818E+0000
  9.476032E-0001 -2.177471E+0000
 -3.139680E-0001  2.970665E+0000
 -1.223713E+0000 -2.211603E+0000
 -1.597578E+0000 -2.208338E+0000
  2.431038E+0000 -6.145435E-0001
 -1.297265E+0000  4.495859E+0000
 -7.352597E-0001 -1.676846E-0001
 -1.916370E+0000 -3.351104E-0001
  1.793248E+0000  1.874027E+0000
 -6.231073E-0001  2.263063E+0000
 -8.242960E-0001  2.666178E-0001
  9.059930E-0001 -2.565649E+0000
  1.214969E+0000  1.788211E+0000
  1.237201E+0000  3.523961E+0000
 -2.425766E+0000 -1.353819E+0000
 -3.556329E-0001  1.882883E+0000
  1.220384E+0000  3.104734E-0001
 -2.704612E-0002  9.152246E-0001
 -1.359951E-0001 -2.170875E+0000
  8.991026E-0001 -1.847166E+0000
  8.480728E-0002  2.485881E+0000
 -1.902163E+0000  1.333125E+0000
 -1.472767E+0000  1.351848E-0001
  3.447061E+0000 -4.508859E+0000
 -2.796292E-0001 -4.196089E-0001
 -2.623443E+0000  1.737913E+0000
 -4.894600E-0001 -3.064876E+0000
  3.151621E-0001 -2.410914E+0000
  2.637102E+0000  5.033564E+0000
 -2.389923E+0000  2.040940E-0001
 -2.383800E+0000 -2.398261E+0000
  5.204811E+0000 -6.373779E-0001
 -8.278968E-0001  4.658271E+0000
 -4.763360E+0000  2.604108E+0000
  1.752439E+0000 -2.697888E+0000
  2.298498E+0000  2.274312E+0000
 -1.047455E+0000  2.899740E+0000
 -3.416515E+0000 -2.610777E+0000
 -5.887994E-0002 -4.896382E+0000
  3.713029E+0000  1.062991E+0000
 -2.994536E+0000  3.768562E+0000
  1.084541E+0000 -1.110280E+0000
 -1.372156E+0000 -4.375953E-0001
 -5.320930E-0001  1.761987E+0000
  1.242848E+0000  9.343418E-0001
  2.732464E-0001  1.130293E+0000
  1.175605E+0000  6.760039E-0002
 -3.114474E-0001  3.799179E-0001
 -1.336233E-0001 -1.311474E-0001
 -5.664057E-0001 -2.371197E+0000
  3.024048E-0001  2.265265E+0000
  1.226547E-0001  4.836124E-0001
 -1.557570E+0000  7.843175E-0001
 -1.382632E+0000 -1.109026E+0000
  2.267553E+0000 -1.406837E+0000
 -2.626583E-0002  2.591277E+0000
 -1.945921E-0001  2.331288E+0000
 -2.286435E+0000 -2.602029E-0001
 -3.063070E-0001 -6.532979E-0001
  3.229414E+0000  1.322544E+0000
 -2.854139E+0000 -2.653046E-0001
 -7.607306E-0001 -3.048591E+0000
  3.270406E+0000 -3.067937E+0000
 -3.206743E+0000  2.230768E+0000
 -3.834717E-0001  4.772789E-0001
 -2.701216E+0000 -4.004158E+0000
  3.670676E+0000 -1.813894E-0002
  2.524715E+0000  2.007034E+0000
 -6.911593E+0000  3.709112E+0000
  2.022059E+0000 -4.932078E+0000
  1.552665E+0000 -2.462359E-0001
  1.467514E-0001  2.044658E+0000
 -6.366516E-0001 -4.757046E-0001
  4.300350E-0001 -2.645257E+0000
  7.680898E-0001  5.114293E-0001
  9.262662E-0001  1.345784E+0000
 -1.100431E+0000 -3.219386E+0000
  2.856144E+0000 -2.105525E+0000
  3.433664E-0001 -6.988912E-0001
 -1.829474E+0000  1.310301E-0001
  1.188097E+0000 -2.250997E+0000
  5.654399E-0001  1.818965E+0000
 -4.265974E-0001  1.307111E+0000
 -1.959703E+0000  1.542175E+0000
 -2.448678E-0001 -5.219160E-0001
 -1.869913E+0000 -1.899514E+0000
  2.171016E+0000  6.189021E-0002
 -4.528566E-0001  1.096712E+0000
 -2.852296E+0000  9.950041E-0001
  2.793877E+0000 -3.326112E+0000
  1.088208E-0001  4.605047E+0000
 -1.070965E+0000 -1.532904E+0000
 -1.509480E+0000 -5.388532E+0000
  1.135479E+0000  3.739113E+0000
  4.779578E+0000  7.552275E-0001
 -5.260063E+0000  2.422766E+0000
 -8.885203E-0001  2.942605E-0001
  1.642359E+0000 -3.688158E+0000
  1.577151E+0000  1.753346E+0000
  4.681081E-0001  1.572705E+0000
 -1.402494E+0000 -2.186765E+0000
  5.413546E-0001  4.470009E-0001
  5.376216E-0001  1.795959E+0000
  1.519134E+0000 -2.327575E+0000
 -1.847469E+0000  2.699329E-0002
  1.144981E+0000 -1.042557E+0000
  2.367538E+0000  8.267728E-0001
  1.200336E-0001  1.940114E+0000
 -7.782131E-0001 -3.114693E+0000
  1.605353E+0000 -3.063285E+0000
  8.009169E-0001  2.013433E+0000
 -2.959115E-0001  5.464572E-0001
 -1.004652E+0000  7.498360E-0001
  1.142468E+0000  2.155517E+0000
 -1.323644E+0000  1.764650E+0000
 -8.757999E-0001  8.461872E-0001
  1.372123E+0000 -4.589382E-0002
  1.148126E+0000 -1.269211E+0000
  1.538674E+0000 -1.835247E+0000
 -5.122510E-0001  2.739004E+0000
 -1.161083E+0000  2.137984E+0000
 -7.984574E-0001 -9.857589E-0001
  4.511217E+0000  2.605410E+0000
 -3.253546E+0000  1.355551E+0000
 -1.403405E+0000 -3.992028E+0000
  3.356073E+0000 -2.621645E+0000
  2.273488E+0000  2.268841E+0000
 -3.504970E+0000  1.786592E+0000
 -1.103005E+0000 -1.977926E+0000
  1.162096E+0000 -2.054890E+0000
  2.101474E+0000 -1.270165E+0000
 -3.343301E+0000  4.764289E-0001
 -2.368455E-0001  3.264980E-0001
 -9.222785E-0001 -1.046161E-0001
  8.500087E-0001  3.106911E+0000
  4.519627E-0002  1.528357E+0000
 -5.064013E-0001 -2.589562E+0000
  2.220267E-0001 -2.314201E+0000
  1.207314E+0000  2.561409E+0000
  2.183068E+0000  1.820529E+0000
 -2.932388E+0000  1.580814E+0000
  1.840290E+0000 -5.430793E+0000
  6.707702E-0001  4.803359E-0001
 -8.105863E-0001  5.031103E+0000
 -6.015065E-0001 -1.487061E+0000
 -1.553248E+0000 -6.995140E+0000
  3.436494E+0000  2.602676E+0000
  4.212497E-0001  1.729267E+0000
 -3.038537E+0000 -4.684239E-0001
  2.079237E+0000 -2.300743E+0000
  4.957462E-0001  5.084148E-0001
 -1.667691E+0000  2.677836E+0000
 -2.854859E+0000 -2.927036E+0000
  2.371338E+0000 -1.322951E+0000
  2.965493E+0000  1.161544E+0000
 -2.927910E+0000  2.798634E+0000
 -1.247986E+0000 -9.378591E-0001
  1.578926E-0001 -2.698639E+0000
  2.088890E+0000  3.094113E-0001
 -2.582431E+0000  2.876781E+0000
 -7.598054E-0001 -3.040918E+0000
 -2.728502E+0000  9.618976E-0002
  4.077770E+0000  2.650800E+0000
 -2.652687E+0000  1.558818E+0000
 -1.457969E+0000  9.217537E-0002
  1.671338E+0000 -9.904661E-0001
 -2.768905E-0001 -2.951757E-0001
  1.957269E+0000  1.241374E+0000
 -1.524818E+0000 -9.898962E-0001
  5.950139E-0001 -1.371181E+0000
  3.089972E+0000  1.327958E-0001
 -1.272849E-0001  3.203748E+0000
 -2.079644E+0000 -3.247190E-0001
 -6.217194E-0001 -3.031018E-0001
  5.027646E-0003  6.953561E-0002
  5.407241E-0001 -6.759379E-0001
  2.848261E-0001 -1.342831E+0000
 -6.384942E-0001 -1.531373E-0001
 -1.024552E+0000  8.727217E-0001
  1.678637E+0000 -1.938601E+0000
 -1.670754E+0000 -2.186999E+0000
  2.392311E+0000  1.350991E+0000
 -1.169277E+0000 -8.087559E-0001
 -2.611320E+0000  8.672277E-0001
  1.324375E-0001 -1.232459E+0000
  4.528401E+0000  4.143903E-0001
 -1.799653E+0000  8.945320E-0001
 -2.633379E+0000  1.531736E+0000
  2.963769E+0000 -2.207892E+0000
  3.699641E-0001  1.221779E+0000
  7.961068E-0001  3.196233E+0000
 -3.289850E+0000 -1.584137E+0000
  3.986811E-0001 -1.720210E+0000
  3.764662E+0000  2.027805E-0001
 -4.563808E-0001  4.093911E+0000
 -4.080533E+0000 -2.818461E-0001
  9.584611E-0001 -5.055101E+0000
  2.398418E+0000  1.350203E+0000
 -2.313865E+0000  4.167487E+0000
 -9.248594E-0001 -2.130898E+0000
 -1.172684E+0000 -2.793177E+0000
  1.776452E+0000  9.839222E-0001
  1.717249E+0000  2.245560E+0000
 -7.115142E+0000 -1.155089E+0000
  3.219857E+0000 -3.382776E+0000
  9.934719E-0001  6.760818E-0001
  1.166992E+0000  2.051354E+0000
 -6.978270E-0001 -2.038935E+0000
  3.305354E-0001 -3.668094E-0002
  1.419354E+0000  2.665015E-0001
 -8.523392E-0001  2.398320E+0000
 -9.740005E-0001  6.266650E-0001
 -5.256993E-0001  1.101918E+0000
  2.362689E+0000 -5.049641E-0001
 -1.853909E+0000  3.221890E+0000
 -2.124935E+0000 -1.616229E+0000
 -1.877776E-0001 -4.341227E-0001
  1.655456E+0000  5.164327E-0001
  2.468812E-0001  1.359475E+0000
 -2.198795E+0000 -4.765037E-0001
  6.591249E-0001 -1.536309E+0000
  1.734579E+0000 -1.250698E+0000
 -1.427708E+0000  3.654695E+0000
 -1.110119E+0000 -1.016171E+0000
 -5.239562E-0001 -1.785355E+0000
  1.231387E+0000 -4.542679E-0001
 -9.242345E-0001  4.151625E+0000
  6.842627E-0001  1.672453E+0000
 -3.573821E+0000 -9.196684E-0001
  1.572133E+0000 -1.309685E+0000
  6.268645E-0001 -1.070348E+0000
 -2.760566E-0001  7.001361E-0001
  2.180088E+0000 -6.318735E-0001
 -4.828944E+0000  3.667933E+0000
  2.742723E+0000 -3.919307E+0000
  1.690013E-0001  6.009003E-0001
  2.365573E+0000 -6.846986E-0001
 -5.154198E+0000  1.721153E+0000
  2.159992E+0000 -2.106041E+0000
 -1.489658E+0000 -1.540420E+0000
  2.312395E+0000 -8.404253E-0001
 -9.064150E-0002  1.712063E+0000
  8.854321E-0003  2.764358E-0001
 -3.289398E+0000 -4.624690E+0000
  3.387795E+0000 -4.585004E-0001
 -1.076832E-0001  4.471577E+0000
 -3.409531E+0000  3.873362E+0000
 -2.108357E+0000 -7.302052E-0001
  2.327608E+0000  1.177585E+0000
  2.743285E+0000  2.072026E+0000
 -4.104524E+0000  8.575440E-0001
 -9.928791E-0001 -3.650364E+0000
  2.552153E+0000  2.772715E-0001
  5.148913E-0001  2.763859E+0000
 -2.645539E+0000  9.324976E-0001
  1.904057E-0001 -6.411049E-0001
 -1.243678E+0000 -2.334811E+0000
  2.728438E+0000 -7.659710E-0001
 -8.788111E-0001  9.759752E-0001
 -1.784349E+0000 -1.986111E+0000
 -1.298546E+0000 -2.565682E+0000
  1.708097E+0000  2.267776E+0000
 -1.244978E+0000 -1.088673E+0000
 -1.640931E+0000  2.256170E-0001
  2.933953E+0000 -1.249688E+0000
 -8.348096E-0001 -1.064147E-0001
 -6.886333E-0001  1.038385E+0000
 -2.140904E+0000 -1.589117E+0000
  1.875668E+0000 -8.273698E-0001
 -8.979347E-0001  2.062125E+0000
 -1.336948E+0000  5.021784E+0000
 -3.861664E+0000 -1.283460E+0000
  1.463223E+0000 -3.035961E+0000
  6.757590E-0001  2.048606E+0000
 -4.702690E-0001 -4.867834E-0001
 -3.639010E-0001 -3.458321E+0000
  3.474119E+0000  8.045335E-0001
 -2.223970E-0002  4.149630E+0000
 -1.602126E+0000 -1.079857E+0000
 -8.096737E-0001 -1.262668E+0000
  3.429516E+0000 -2.153631E-0001
  9.244327E-0001  2.033246E+0000
 -1.044327E+0000 -2.020296E-0001
  1.923558E+0000 -1.288879E-0001
  1.610997E-0001 -9.120504E-0001
  8.615700E-0001  2.589258E+0000
 -1.575280E+0000  8.472442E-0001
 -4.114268E-0001 -1.149154E+0000
 -1.237102E+0000 -1.141930E+0000
  1.274727E+0000 -3.462755E+0000
 -2.565421E+0000 -8.160446E-0001
  1.240249E+0000 -1.090283E+0000
  1.595583E+0000  2.214459E+0000
 -9.541843E-0001  2.514844E+0000
 -8.218883E-0001 -1.901644E+0000
 -1.723095E+0000 -1.721372E+0000
  3.403384E+0000  5.744442E+0000
 -9.454844E-0001 -3.751441E-0001
 -4.384769E+0000 -3.786324E+0000
  4.917300E+0000 -4.175314E-0001
  1.106683E+0000  2.521581E+0000
 -1.858608E+0000 -3.700506E-0001
 -2.406044E+0000 -2.269002E+0000
  3.440772E+0000 -2.450730E+0000
 -9.686701E-0001  2.911323E+0000
 -2.379153E-0001  2.817217E+0000
 -3.008044E+0000 -1.508520E+0000
  2.721186E-0001 -1.234392E+0000
  2.035013E+0000  1.247507E+0000
 -4.832139E-0001  2.050725E+0000
 -2.355807E+0000 -2.157943E+0000
 -9.039857E-0001 -1.357388E+0000
  3.594685E+0000 -1.001138E+0000
 -1.265344E+0000  4.720515E+0000
 -5.796171E-0001 -2.382760E+0000
 -7.042769E-0001 -2.024062E+0000
  4.481661E+0000 -5.556360E-0001
 -3.487205E-0001 -3.486521E-0001
 -3.027312E+0000  3.107811E-0002
  9.748297E-0001 -5.589320E+0000
  5.606274E-0001 -7.512812E-0001
  1.066696E+0000  5.311063E-0001
 -1.928281E+0000  1.972236E+0000
 -9.228854E-0001  8.355804E-0002
  7.877445E-0001 -1.261033E+0000
  2.210061E+0000  8.963853E-0001
  9.680826E-0002  1.320804E+0000
 -1.470206E-0001 -2.537766E+0000
 -9.986847E-0001 -2.221464E+0000
  1.306574E+0000 -2.229864E+0000
  1.859946E+0000 -1.005995E+0000
 -2.214879E+0000  2.089455E-0001
  1.065270E-0001 -3.080282E+0000
  1.260473E+0000 -1.554032E-0002
  2.036973E-0001  3.303495E+0000
  2.456628E-0002  1.964306E-0001
 -2.364961E+0000 -1.106792E+0000
  2.829432E-0001 -4.757193E-0001
 -6.840279E-0001 -6.780744E-0001
  3.977098E-0001  6.782217E-0001
 -8.015733E-0001 -8.383285E-0001
 -1.800159E-0002 -2.791688E+0000
 -2.123444E-0001 -2.010720E-0001
  1.856349E+0000  7.276185E-0001
 -2.103002E+0000  3.579304E+0000
 -7.772327E-0001 -3.189258E+0000
 -6.742717E-0001  2.338788E+0000
  1.304242E+0000  1.368489E+0000
 -5.737706E-0001  1.421045E+0000
 -2.614833E+0000 -2.589060E+0000
  2.787339E+0000 -4.728111E+0000
 -3.668306E-0001  5.230354E+0000
  3.678544E-0002 -3.186685E+0000
 -2.543830E+0000 -3.855547E+0000
  1.768943E+0000 -3.840587E+0000
  4.831891E+0000  1.311192E+0000
 -2.823129E+0000  2.248283E+0000
 -3.265939E+0000 -5.352477E+0000
  1.911593E+0000 -2.356902E+0000
  7.129731E+0000  2.583211E+0000
 -5.538458E+0000  5.378853E+0000
 -1.842524E+0000 -3.129703E+0000
  3.319991E-0001 -1.413322E+0000
  3.517309E+0000  3.514268E+0000
 -1.224423E+0000  8.634054E-0001
 -2.211408E+0000 -2.693334E+0000
  3.923477E+0000 -1.806233E+0000
 -7.889119E-0001  2.700739E+0000
 -4.875192E-0001  2.833327E+0000
 -1.179228E+0000 -5.680512E-0001
 -1.378297E+0000 -3.413764E+0000
  2.535206E+0000  7.548548E-0001
  2.874657E-0002  2.368090E+0000
 -2.733055E+0000 -1.959608E+0000
  3.864540E+0000 -2.412690E+0000
 -2.331624E+0000  3.578607E+0000
  1.293821E-0001  1.033039E-0001
  3.033449E-0002 -1.622897E+0000
  1.721855E+0000 -1.710862E+0000
  1.136315E+0000  2.243032E+0000
 -6.926883E-0001  7.759848E-0001
 -2.415304E+0000 -2.611586E-0001
  2.916150E+0000 -3.783650E-0001
 -2.684144E+0000  1.879513E+0000
 -2.062037E+0000 -3.048152E+0000
  2.266532E+0000 -1.242963E+0000
  1.470326E+0000  3.438190E+0000
 -4.304699E+0000  8.527197E-0001
  1.360997E+0000 -7.688329E+0000
  3.840649E+0000  1.863888E+0000
  8.358549E-0001  4.368344E+0000
 -5.366477E+0000  2.781511E+0000
 -9.674300E-0002 -4.032349E+0000
  3.069206E+0000 -1.758847E+0000
  1.609029E+0000  2.679221E+0000
 -1.641172E+0000  2.249418E-0001
 -2.512675E+0000 -1.327241E+0000
  6.572440E+0000 -2.127874E+0000
 -1.254942E+0000  1.008346E+0000
 -1.719907E-0001  1.598416E+0000
 -1.168183E+0000 -1.822280E+0000
  1.805767E+0000  7.660631E-0001
  1.035513E+0000  1.378892E+0000
 -1.702454E+0000  1.269739E+0000
 -6.953591E-0001 -2.891642E+0000
  6.691630E-0001  1.325499E+0000
 -7.386227E-0001 -2.946723E-0002
  6.151712E-0001 -3.872484E-0001
  3.536435E-0001  2.547819E+0000
  7.725443E-0001  3.360511E+0000
 -2.236384E-0001 -9.382395E-0001
 -2.432049E+0000 -2.067701E-0001
  1.033732E+0000  3.500514E+0000
 -1.774013E+0000  2.126262E+0000
 -2.189817E+0000  2.009278E-0001
  1.228945E+0000 -9.839131E-0001
  4.564879E-0002  1.857253E+0000
  2.094911E-0001  4.131307E+0000
 -3.135655E+0000  1.257087E+0000
  1.334147E+0000 -2.206019E+0000
 -1.935636E-0001  1.680681E+0000
 -7.031658E-0001  2.509700E+0000
 -5.303628E-0001 -2.835991E+0000
  8.515800E-0001 -4.602668E-0001
  1.843071E+0000  2.195713E-0001
 -2.017543E+0000  1.622647E+0000
  1.471574E+0000 -3.048473E+0000
  1.035955E+0000  2.432647E+0000
 -1.294330E+0000  1.393119E+0000
 -1.519480E-0002 -6.645881E-0001
  2.678169E+0000  2.466568E-0001
 -3.962576E+0000  2.801083E+0000
 -1.618724E+0000 -2.504817E+0000
 -1.259537E+0000 -1.127843E+0000
  2.757041E+0000  2.817784E+0000
  3.200531E+0000  1.532656E+0000
 -4.227741E+0000 -5.964399E-0001
  9.834766E-0001 -5.741764E+0000
  4.484106E+0000 -1.694462E-0001
 -1.536121E+0000  3.565703E+0000
 -8.256530E-0001  2.656741E+0000
 -1.298841E-0001 -6.728412E-0003
  1.104169E+0000 -4.655626E-0001
  2.467164E+0000 -9.389123E-0001
 -2.640123E+0000 -8.433821E-0001
 -6.896322E-0001  4.090275E-0001
  3.363686E+0000  4.278792E-0001
 -2.387221E+0000  1.613936E-0001
 -1.367984E+0000  1.292038E+0000
  1.059795E-0001 -1.049817E+0000
  1.196192E+0000 -2.931080E-0001
  5.649331E-0001  3.121711E+0000
  7.750170E-0001  2.094461E+0000
 -3.701525E+0000 -2.440532E+0000
  1.821003E+0000 -2.952655E+0000
  2.656468E+0000 -4.905577E-0001
  3.396838E-0001  4.812288E+0000
 -1.502519E+0000 -1.502936E-0001
 -1.821226E+0000 -3.385001E+0000
  3.918736E+0000 -1.011001E+0000
  4.284288E-0001  1.936622E+0000
 -2.140430E+0000  5.688659E-0002
  8.725891E-0001 -2.943101E+0000
  1.723357E+0000 -1.721303E+0000
  1.490343E+0000  5.856272E+0000
 -2.898003E+0000  3.216367E+0000
 -7.112971E-0001 -3.878365E+0000
  1.798351E+0000  1.051222E+0000
  1.662481E+0000  2.472712E+0000
 -9.953729E-0001  8.619127E-0001
 -2.556828E+0000 -2.707035E+0000
  1.613288E+0000 -3.085908E+0000
  8.950039E-0001 -8.610209E-0003
 -4.146940E-0003  2.696170E+0000
 -2.806478E+0000 -1.171155E+0000
  4.400160E-0001 -4.204517E+0000
  3.414812E+0000  1.600816E+0000
 -1.653869E+0000  2.932278E+0000
 -5.849045E-0001 -8.243306E-0001
  1.740116E-0001 -1.705347E-0001
  1.313156E+0000  2.141809E+0000
 -2.120440E+0000  6.316459E-0001
 -1.053371E-0002 -2.131739E+0000
  9.974834E-0001  8.180223E-0001
  7.048102E-0001  2.135638E+0000
 -1.410351E+0000  1.522372E+0000
 -7.920074E-0001 -2.854997E+0000
  2.296219E+0000  5.092371E-0001
 -1.725013E+0000  9.275786E-0001
  1.319656E+0000 -1.430447E+0000
 -1.278967E+0000 -3.041468E-0001
  9.746654E-0002 -2.727335E-0001
 -1.232887E-0001  8.335887E-0001
 -4.658729E-0001 -4.150924E+0000
 -3.897221E-0001  1.556876E-0001
  3.383723E+0000  2.545612E+0000
 -4.566771E+0000  1.841453E+0000
  6.432582E-0001 -4.245656E+0000
  3.079126E+0000  8.749809E-0001
  1.101829E+0000  6.178105E+0000
 -6.087529E+0000 -2.694891E-0001
  4.035122E+0000 -3.431524E+0000
  2.070506E+0000  3.471826E+0000
  8.229627E-0002  4.326132E+0000
 -4.381559E+0000 -2.887671E+0000
  4.033189E+0000 -4.424911E+0000
  5.090677E+0000  1.929908E+0000
 -1.690142E+0000  5.683558E+0000
 -4.046755E+0000 -2.504482E+0000
 -2.706863E-0001 -2.280957E+0000
  5.852022E+0000 -1.143653E+0000
 -1.213014E+0000  1.515481E+0000
 -3.289623E+0000  2.987076E-0001
  1.563541E-0001 -3.884665E+0000
  2.609221E+0000 -1.531169E-0001
 -4.793433E-0001  3.107094E+0000
 -1.748766E+0000 -2.970164E-0001
 -3.443510E-0001 -2.995872E+0000
  8.382611E-0001  3.731015E+0000
  5.699218E-0001  1.812518E+0000
 -2.160351E+0000 -2.821583E+0000
  4.117246E+0000 -1.511569E+0000
 -4.674412E-0001  2.160856E+0000
 -3.639721E+0000  1.418874E+0000
  3.701003E-0002 -2.631016E+0000
  4.266582E-0002 -4.765228E-0001
  2.053878E+0000  1.926811E+0000
 -7.448219E-0001  1.358489E+0000
 -4.208166E+0000 -1.381170E+0000
  2.589395E+0000 -3.080597E+0000
  2.743242E+0000  1.835328E+0000
 -3.608764E+0000  2.181605E+0000
 -7.091751E-0001 -1.884158E+0000
 -5.975936E-0001  1.991898E-0001
  3.036723E+0000  2.159979E+0000
 -2.825708E+0000  1.932116E+0000
  7.557476E-0001 -2.724875E+0000
 -1.545108E+0000 -2.558871E+0000
  2.215000E+0000  1.358713E+0000
 -1.127022E-0001  2.049744E+0000
 -2.432133E+0000 -1.091336E+0000
 -1.572037E-0001 -2.735854E+0000
  2.994799E+0000  1.329560E+0000
 -2.949303E-0001  3.464631E+0000
 -5.986512E+0000  1.791705E+0000
  9.553325E-0001 -5.056251E+0000
  2.345957E+0000  4.788564E-0001
  2.035056E+0000  4.837369E+0000
 -3.199734E+0000 -1.399785E+0000
 -1.283251E+0000 -1.665632E+0000
  4.125995E+0000 -4.538486E+0000
 -2.049839E+0000  7.879390E-0002
  3.364280E+0000  2.419310E+0000
 -2.828430E+0000 -6.129313E-0001
  1.121319E+0000 -3.137735E+0000
  1.056781E+0000  9.513575E-0001
  1.921942E+0000 -1.334206E+0000
 -1.313152E+0000  1.296069E+0000
 -3.120367E+0000 -2.721429E+0000
  3.705560E+0000 -9.100863E-0001
 -1.409601E-0001  2.404807E+0000
 -6.018690E+0000  3.008501E+0000
  2.451644E+0000 -2.912230E+0000
 -1.962398E+0000  4.085230E-0001
  2.290520E+0000  4.443727E+0000
 -2.906068E+0000  1.264294E+0000
 -7.240151E-0003 -2.753658E+0000
  1.488712E+0000 -4.249360E-0001
  1.534605E+0000  9.015085E-0001
 -1.082935E+0000  4.754358E-0001
 -2.968531E+0000 -1.400750E+0000
  1.291537E+0000 -2.531940E+0000
 -5.893169E-0001  4.720580E+0000
  3.514972E-0001  6.243973E-0001
 -3.697728E+0000 -3.064704E+0000
  4.116380E+0000 -1.269705E+0000
 -4.661414E-0002  2.589181E+0000
 -4.188314E+0000 -2.142749E+0000
  3.126269E+0000 -2.835147E+0000
  2.751995E+0000  7.242788E-0001
 -3.509695E+0000  4.169336E+0000
  9.180581E-0001 -2.641554E+0000
  6.343323E-0001 -1.528962E-0001
  2.329203E+0000  2.625595E+0000
 -1.567544E+0000 -5.445597E-0002
 -4.871089E-0001  5.234758E-0001
  1.856408E+0000 -1.304419E+0000
 -2.169443E+0000  1.556887E+0000
  1.402666E+0000 -2.997378E+0000
  4.448729E-0001  1.572676E+0000
  2.128642E+0000  1.401848E+0000
 -3.549772E+0000 -1.747599E+0000
  2.954346E-0001 -1.203090E+0000
 -6.512092E-0001  3.092221E+0000
 -2.094662E+0000  2.838429E+0000
  1.951851E+0000 -4.385004E-0001
 -5.512943E-0001  2.206248E+0000
 -5.871619E-0001 -2.147427E+0000
  2.456196E+0000  5.484797E-0001
 -2.493013E+0000  2.589651E+0000
  2.905643E+0000 -2.080345E+0000
 -1.157557E+0000  2.645733E+0000
  6.001655E-0001 -2.525849E+0000
 -6.429095E-0001 -2.080453E+0000
  2.563019E+0000  4.074982E+0000
 -1.372431E+0000 -1.432519E+0000
 -2.062586E+0000 -1.290142E+0000
  3.145513E+0000 -4.151130E+0000
  5.845394E-0001  4.124237E+0000
 -1.240751E+0000  2.084327E+0000
 -1.144862E+0000 -3.004810E+0000
  3.777143E+0000  6.555008E-0001
 -4.707067E-0001  5.205467E+0000
 -1.363905E+0000  1.527222E+0000
 -2.221334E+0000 -3.147197E+0000
  1.996834E+0000  3.239875E-0002
 -4.203393E-0001  2.208270E+0000
 -3.318656E-0001  3.679124E-0001
  3.694297E-0001  2.944172E+0000
 -1.482570E+0000 -1.167371E+0000
  7.039983E-0001 -1.730359E+0000
 -3.953411E-0001  1.904882E+0000
  2.314969E+0000 -1.796922E+0000
 -5.449123E+0000  2.845688E-0001
  1.171242E+0000 -2.943228E+0000
 -1.654149E+0000 -3.530872E-0001
  3.575667E+0000  3.320306E-0001
 -2.217482E+0000 -6.160548E-0001
 -4.596298E+0000  7.089509E-0001
  1.913772E+0000 -2.176742E+0000
 -3.352457E-0001  1.265214E-0001
  1.640311E+0000 -2.755435E+0000
 -9.226623E-0001  2.569092E+0000
  3.576037E-0001 -3.864044E+0000
  2.431556E-0002 -5.913448E-0001
 -6.046733E-0001  2.745518E+0000
 -1.265248E+0000 -4.570467E-0001
 -2.043383E+0000 -9.131779E-0001
  1.300150E-0001 -2.736028E-0001
  1.862781E+0000  1.206263E+0000
 -1.181491E+0000  1.858442E+0000
 -2.428021E+0000 -8.578031E-0001
  2.972056E+0000 -1.658349E+0000
 -5.436204E-0001  3.488259E+0000
 -1.472932E+0000 -1.005247E-0001
 -4.363054E+0000 -9.156624E-0001
  2.064576E+0000 -2.487725E+0000
  2.364781E+0000  3.999895E+0000
 -1.350395E+0000  5.518113E+0000
 -4.458842E+0000 -3.008702E+0000
 -2.146983E-0001 -5.020816E+0000
  4.827049E+0000  6.444674E-0001
 -1.608915E+0000  3.166076E+0000
 -4.238322E+0000  1.874314E-0001
  2.015110E+0000 -4.877551E+0000
  3.889150E+0000 -3.657744E-0001
 -2.130799E+0000  1.642672E+0000
  4.982813E-0001 -1.242712E+0000
 -1.437224E+0000 -3.790645E+0000
 -2.387350E-0001 -2.157134E+0000
  3.194307E+0000 -5.857291E-0001
 -2.092080E+0000  2.258102E+0000
 -2.420581E-0001 -4.975532E-0001
  1.664340E-0001 -1.973087E+0000
 -5.403640E-0001  2.722640E+0000
 -2.278601E-0001  2.953336E-0001
 -1.969689E+0000 -1.254821E+0000
  2.724290E+0000 -2.133414E+0000
  5.303035E-0001  2.697701E+0000
 -2.528845E+0000  1.242761E+0000
  1.419430E+0000 -4.182445E+0000
  2.229534E+0000 -3.364791E+0000
 -1.008045E-0001  2.392506E+0000
 -2.701284E-0001  8.316714E-0001
 -1.272563E+0000 -2.944606E+0000
  7.830738E-0001 -1.389269E+0000
  3.490772E+0000  3.637040E+0000
 -2.063618E+0000 -2.706557E+0000
 -9.946434E-0001 -7.201824E-0001
  4.749620E+0000 -1.875793E+0000
 -3.514464E-0001  3.138540E+0000
 -7.411407E-0001  3.036397E+0000
 -3.489623E+0000 -2.144506E+0000
  1.882468E+0000 -2.516177E+0000
  2.935652E+0000  4.349033E-0002
 -8.446664E-0003  2.976878E+0000
 -2.307813E+0000  1.386826E+0000
 -1.074042E+0000 -5.057463E+0000
  3.552515E+0000  4.797419E-0001
  1.230153E+0000  3.699803E+0000
 -4.611416E+0000  1.265173E-0001
  2.598449E+0000 -3.866913E+0000
  3.030584E+0000  1.433030E+0000
 -6.538320E-0001  2.491085E+0000
 -1.332629E+0000  1.520033E+0000
 -2.425122E+0000 -2.852444E+0000
  1.144575E+0000  1.060781E-0002
  4.655804E+0000  2.700036E+0000
 -5.293671E+0000  1.131495E+0000
 -1.960686E+0000 -5.242732E+0000
  3.656186E+0000 -1.395171E+0000
  1.534385E+0000  4.629008E+0000
 -3.604856E+0000  6.864156E-0001
 -1.883104E+0000 -3.455829E+0000
  3.476341E+0000 -3.646704E+0000
  1.662039E+0000  2.988536E+0000
 -4.279228E+0000  8.026940E-0001
 -1.967786E+0000 -4.038661E+0000
  3.525080E+0000 -2.452254E+0000
  2.587286E+0000  4.378889E+0000
 -1.981517E+0000  5.455682E-0001
 -1.022317E+0000 -2.034439E+0000
  3.069712E+0000 -9.027953E-0001
 -8.302805E-0001  4.425318E+0000
 -2.889700E+0000 -8.151998E-0001
  2.245666E-0001 -4.591731E+0000
  2.521459E+0000 -1.762838E+0000
  2.018337E+0000  3.307283E+0000
 -2.603041E+0000  1.583713E+0000
 -9.072785E-0001 -7.237830E+0000
  2.724748E+0000 -1.306070E+0000
  2.420564E+0000  2.786194E+0000
 -6.089553E+0000  3.999556E+0000
  7.579041E-0001 -6.710392E+0000
  4.690534E+0000 -2.311628E+0000
  1.026783E+0000  3.897475E+0000
 -3.704495E+0000 -1.790833E-0001
 -1.236834E+0000 -3.400594E+0000
  6.844968E+0000 -5.395613E-0001
 -2.409655E+0000  7.112802E+0000
 -2.851393E+0000 -4.465483E+0000
 -2.258888E+0000 -8.972048E+0000
  7.476725E+0000 -6.050632E-0001
 -3.575743E+0000  5.644777E+0000
 -2.654656E+0000 -8.134704E-0001
 -2.862284E-0001 -3.217284E+0000
  4.924810E+0000  1.104528E+0000
 -8.634897E-0001  4.344885E+0000
 -2.441480E+0000  1.878616E+0000
 -5.369524E-0001 -2.228482E+0000
  2.588702E+0000 -3.451323E-0001
 -1.528636E-0002  1.109762E+0000
 -1.863925E+0000 -2.785264E+0000
 -5.122590E-0001 -4.241928E+0000
  4.085885E+0000  1.250276E-0001
 -2.614647E-0001  3.674026E+0000
 -2.427202E+0000 -1.075303E+0000
  1.473704E+0000 -4.027604E+0000
  9.325573E-0001 -7.242708E-0001
 -7.981855E-0001 -8.137566E-0001
 -1.001851E+0000  1.658333E+0000
  5.887194E-0001  6.077075E-0001
  3.858591E-0001  2.560455E-0001
 -3.412874E+0000  3.023945E+0000
  2.346693E+0000 -1.581947E+0000
  7.126038E-0001 -5.342948E-0001
  4.226492E-0001  2.034716E+0000
 -8.839778E-0001 -7.874228E-0001
  1.726057E-0001 -1.965906E+0000
  2.400867E+0000 -4.503890E-0001
 -1.184293E+0000  2.035262E+0000
  3.645334E+0000  1.424477E+0000
 -8.801001E-0001  1.144752E+0000
 -1.337736E+0000  1.917821E+0000
  4.174550E-0001  2.171268E-0001
  1.472017E+0000 -3.010905E+0000
  1.515037E-0002 -3.571917E+0000
 -9.743667E-0001  2.687585E+0000
 -1.125007E-0001 -2.482150E-0001
 -1.419056E-0001  9.456085E-0001
 -7.038803E-0001 -1.146898E+0000
 -6.577574E-0001  2.001416E+0000
  3.219273E+0000 -1.293583E+0000
  6.184636E-0001  2.044749E+0000
  8.703686E-0001  4.110135E-0001
 -1.571424E+0000 -1.786145E+0000
  1.058741E+0000 -2.568845E+0000
  3.392170E-0001 -4.871725E-0001
  9.879783E-0001  2.171394E+0000
 -1.317674E+0000 -8.776125E-0001
 -2.656231E+0000 -2.673668E+0000
  1.568239E+0000  3.123917E-0002
  2.084908E+0000  8.103219E-0001
 -2.742771E+0000  4.515612E+0000
 -2.232564E+0000 -2.084834E+0000
  1.433458E+0000 -3.432634E+0000
  2.517122E+0000  2.262396E+0000
 -2.246120E+0000  2.914525E+0000
 -1.978054E+0000 -2.120847E+0000
  1.260889E+0000 -3.431114E+0000
  2.265042E+0000  5.890404E+0000
 -9.668682E-0001  2.276424E+0000
 -2.090840E+0000 -1.322255E+0000
  1.973280E+0000 -1.146716E+0000
  1.916409E+0000  1.526342E+0000
 -2.835567E+0000  2.800135E+0000
 -7.558058E-0001 -2.127429E+0000
  1.632294E+0000  8.202573E-0001
  2.852308E+0000  2.686561E-0001
 -3.379360E+0000  2.183346E+0000
 -1.393675E+0000 -2.488502E+0000
  9.975752E-0001 -3.227535E+0000
  8.736482E-0001  3.901830E-0001
 -1.038029E+0000  1.181023E+0000
 -1.459892E+0000 -4.421426E-0002
  2.306691E+0000 -5.640199E+0000
 -8.829241E-0002  1.934212E+0000
  1.477337E+0000  4.684021E-0001
 -1.679460E+0000 -2.308247E+0000
 -5.509687E-0001 -1.335606E+0000
  2.063052E+0000 -6.672273E-0001
 -7.516607E-0001  7.707474E-0001
 -1.540523E+0000 -1.766724E+0000
  5.979549E-0001 -1.445452E+0000
  3.067095E-0001  1.167057E+0000
 -2.301693E-0001 -5.882201E-0001
 -2.750562E+0000  4.011890E-0001
  4.236719E+0000 -2.878910E+0000
  1.878824E-0002  2.975704E+0000
 -7.911665E-0001 -7.138980E-0001
 -7.916880E-0001 -3.111918E+0000
  2.335047E+0000 -3.541265E-0002
  5.182432E-0001  1.553947E+0000
 -3.708188E+0000 -1.286070E-0001
  2.362847E+0000 -2.180347E+0000
  2.169737E+0000  7.246570E-0001
 -7.541508E-0001  3.428441E-0001
 -3.657508E+0000 -1.264456E+0000
  4.472110E+0000  8.891550E-0002
 -1.800688E+0000  4.577895E+0000
 -1.337204E+0000 -1.183560E+0000
 -1.682314E-0001 -2.584883E+0000
  2.749198E+0000 -1.492852E+0000
 -5.946997E-0001  2.071947E+0000
 -8.154003E-0001 -1.882413E+0000
  2.122421E+0000 -1.893378E-0001
 -3.365262E-0001  7.524206E-0001
 -2.055412E+0000  6.239880E-0001
  8.570581E-0002 -2.957779E-0001
  2.372605E+0000  1.366292E+0000
 -3.869623E+0000  1.759584E+0000
 -1.548567E+0000 -2.500052E+0000
  5.176625E-0001 -7.571839E-0001
  1.410617E+0000  1.768751E+0000
 -4.282655E-0001  2.181041E+0000
 -4.822207E+0000 -7.862928E-0001
  1.617636E+0000 -1.558619E+0000
  3.499462E+0000 -8.516027E-0001
 -8.665789E-0002  3.144715E+0000
 -6.760018E-0001  7.209514E-0002
 -7.509804E-0001 -1.523354E+0000
  4.077583E+0000 -1.704719E+0000
 -3.085318E+0000  6.162131E+0000
 -1.346622E+0000 -1.330357E+0000
 -1.478552E+0000 -5.435216E+0000
  2.636382E+0000 -3.374860E-0001
  9.016337E-0001  5.425405E+0000
 -5.224159E+0000  2.069226E+0000
 -9.146555E-0001 -2.817325E+0000
  4.322870E+0000  1.286468E+0000
  8.762535E-0001  4.072613E+0000
 -2.404038E+0000 -9.305258E-0001
 -1.181060E+0000 -2.993865E+0000
  4.222819E+0000 -3.537605E+0000
  1.100319E+0000  5.968965E+0000
 -1.145991E+0000  2.865507E+0000
 -5.019272E+0000 -2.532634E+0000
  3.279602E+0000 -3.185754E+0000
  3.602613E+0000  1.056794E+0000
 -4.122985E+0000  2.805534E+0000
 -5.876795E-0001 -4.087136E+0000
  2.000599E+0000 -3.707277E+0000
  2.093754E+0000  3.395729E+0000
 -3.054626E+0000  1.973783E+0000
 -3.714398E+0000 -2.170095E+0000
  5.599988E-0001  4.631828E-0001
  4.481254E-0001  1.620207E+0000
 -3.044757E+0000  3.580353E+0000
 -1.421492E+0000 -5.374560E+0000
 -3.044915E-0001  6.820268E-0001
  2.854662E+0000  3.613403E+0000
 -2.313917E+0000 -7.348536E-0001
 -2.703538E+0000 -1.860300E+0000
  6.553019E+0000  3.911002E-0001
 -3.233427E+0000  5.522625E+0000
 -1.357923E+0000 -8.348478E-0001
 -1.472722E+0000 -3.826999E+0000
  4.154415E+0000 -2.494055E+0000
  1.464359E+0000  4.154444E+0000
 -4.348544E+0000  2.599053E-0001
  2.655339E-0001 -3.604867E+0000
  4.500541E+0000  1.699010E+0000
 -3.778321E-0001  9.529751E-0001
 -4.197791E+0000 -1.040930E+0000
  8.452466E-0001 -4.984788E+0000
  2.195312E+0000 -1.356726E+0000
 -6.482522E-0001  6.210659E-0001
 -4.325191E+0000  2.034186E+0000
  2.349821E-0001 -2.582484E+0000
  2.377887E+0000 -9.923240E-0001
  2.538449E+0000  1.627095E+0000
 -2.711697E+0000 -4.327235E-0001
 -1.438495E+0000 -1.507324E+0000
  3.688619E+0000  3.286324E-0001
  2.574250E+0000  6.115740E+0000
 -5.176976E+0000  4.299952E+0000
 -1.573584E+0000 -3.120379E+0000
  4.550291E+0000 -3.450368E+0000
  4.666757E-0001  4.484248E+0000
 -1.207819E+0000  1.175388E+0000
  2.198665E-0001 -2.938151E+0000
  2.094260E+0000  4.195458E-0001
 -1.069214E-0003  1.862363E+0000
 -2.265276E+0000 -8.012916E-0001
  4.374807E-0001 -8.119094E-0001
  2.203487E+0000  5.226079E-0001
 -4.458097E-0001  2.774997E+0000
  6.193877E-0001 -2.564633E+0000
  1.278263E-0001 -5.771708E-0001
  3.448532E+0000  9.166052E-0001
  6.195285E-0001  7.669505E-0001
 -3.250282E+0000 -2.251426E+0000
  1.750458E+0000  1.782843E+0000
  1.050896E+0000  3.029098E+0000
 -1.752753E+0000 -1.073315E+0000
 -1.759638E+0000 -2.133838E+0000
  4.251663E+0000 -2.587841E+0000
 -1.274837E+0000  3.147129E+0000
 -5.816762E-0001  1.005424E+0000
  3.061291E-0001 -3.160268E+0000
 -4.331603E+0000  6.472942E-0001
  5.010672E+0000 -3.442103E-0001
 -2.330132E+0000  1.981917E+0000
  1.366471E+0000  5.030718E-0002
 -3.437856E-0001 -2.706857E+0000
 -2.718037E-0001 -1.183118E-0001
  7.228337E-0001  2.814775E+0000
 -1.907044E+0000  2.446493E+0000
  3.504054E-0001  3.992265E-0001
 -2.520271E+0000 -1.152460E-0001
  3.870817E-0001  2.288041E-0001
  1.300835E+0000  1.640451E+0000
 -2.812674E-0001  1.543770E+0000
 -2.178719E+0000 -1.658337E+0000
  3.468612E+0000 -2.096977E+0000
  1.086231E+0000  3.254845E+0000
 -3.529320E+0000  1.610456E+0000
  1.926840E+0000 -4.266516E+0000
  4.575327E-0001  8.118894E-0001
  4.609404E+0000  5.094684E+0000
 -4.352396E+0000  2.324063E+0000
 -6.310781E-0001 -2.268114E+0000
  6.523713E-0002  3.306178E-0001
  2.753078E+0000  2.660308E+0000
 -4.024557E+0000  4.230204E-0001
 -2.854416E-0001 -3.638950E+0000
  8.725061E-0001 -4.508113E+0000
  1.387131E+0000  4.778709E+0000
 -1.627280E+0000  1.239666E+0000
 -3.406211E+0000 -4.029490E+0000
  1.184139E+0000 -3.458289E+0000
  4.124070E+0000  2.295473E+0000
 -2.909441E+0000 -9.243594E-0002
 -1.634906E-0001 -3.155047E+0000
  2.379347E+0000 -7.735662E-0001
  3.482223E+0000  3.175453E+0000
 -3.071000E+0000  1.502250E+0000
  6.784726E-0001 -1.455473E+0000
  9.254797E-0001 -3.209393E-0001
 -9.356291E-0001  2.463051E+0000
 -1.129188E+0000  7.445439E-0002
  1.986078E+0000 -1.572601E+0000
 -6.189989E-0001 -1.155879E-0001
  4.653725E-0001 -7.157974E-0001
  8.721930E-0001 -3.109587E+0000
 -1.969311E+0000  1.190114E+0000
  2.326816E+0000 -7.804600E-0001
 -3.036731E+0000 -1.355129E+0000
  3.479331E+0000 -6.719149E-0001
 -2.116960E+0000  1.712396E+0000
 -1.187381E+0000 -2.351143E+0000
 -1.426536E+0000 -1.672056E-0001
 -6.395301E-0002 -2.675700E+0000
  1.960216E+0000  2.338217E+0000
 -1.759725E+0000  1.208005E+0000
  1.272887E-0002 -2.176610E-0001
 -1.675060E+0000  8.394263E-0001
 -1.038627E-0001  3.491865E+0000
  1.443727E+0000 -4.533259E+0000
 -4.767914E-0001  3.651935E-0002
  1.630990E+0000  2.442233E+0000
 -1.674722E+0000 -1.769973E+0000
  7.445961E-0001 -4.093498E+0000
  2.545484E+0000  9.653542E-0001
 -7.091143E-0001  1.719776E+0000
  1.246743E+0000 -2.707684E+0000
 -5.433371E-0001 -2.748063E+0000
  2.964678E+0000  2.389544E+0000
 -8.729734E-0001  4.557662E-0001
 -1.026506E+0000 -2.333697E+0000
  4.805666E+0000 -5.307602E-0002
 -1.159963E+0000  5.542170E+0000
 -2.505336E+0000  9.082937E-0001
 -3.694121E-0002 -2.915612E+0000
  1.237727E+0000  2.180523E+0000
 -4.710557E-0002  4.391386E-0001
 -1.442577E+0000 -2.083305E-0001
  2.472615E+0000 -1.779736E+0000
  1.277065E-0001  5.408806E+0000
 -2.078436E+0000 -4.789209E-0001
  1.065740E-0001 -4.676181E+0000
  2.794322E+0000 -3.157598E-0001
  3.773891E+0000  3.442517E+0000
 -2.171862E+0000 -2.206577E+0000
  2.220993E+0000 -8.468971E-0001
  1.756933E-0001  5.292156E-0001
 -1.125944E+0000  1.898027E-0001
  1.693389E+0000  1.759947E+0000
  9.538099E-0001 -1.382585E+0000
 -2.186191E+0000  1.520307E+0000
  9.887457E-0001 -3.185968E-0001
  3.682942E-0001  2.252670E+0000
 -1.391678E+0000 -3.376187E-0001
  4.590555E-0001 -7.654432E-0001
 -4.120331E-0002 -1.170172E+0000
 -2.043347E+0000  6.806426E-0001
 -5.973163E-0001  1.362999E+0000
  8.384484E-0001  7.871386E-0002
 -2.434545E-0001 -1.083259E+0000
 -1.944509E+0000  6.053900E-0001
  3.430223E-0001  7.602092E-0001
 -1.118256E+0000  2.533185E-0001
 -7.450463E-0001 -3.062062E+0000
  2.181689E+0000 -2.337365E+0000
  2.793116E-0001  3.840327E+0000
 -3.224942E+0000  3.216878E+0000
 -1.906053E+0000 -2.401968E+0000
  2.148390E+0000 -4.498135E+0000
  2.154856E+0000  2.507923E+0000
  1.069783E-0001  1.143819E+0000
 -3.742105E-0001 -1.482351E+0000
 -4.729595E-0001 -5.332490E-0001
  6.352451E-0001 -5.984616E-0001
  1.380588E+0000  2.501581E+0000
 -2.637545E+0000  2.980350E+0000
 -4.493405E-0001  1.458429E+0000
 -1.148936E+0000  7.573904E-0001
  3.824491E+0000  1.155801E+0000
 -2.278697E+0000  3.343966E+0000
  1.376334E+0000 -1.216490E+0000
 -1.037357E+0000  4.183924E-0001
  2.762877E+0000 -1.337770E+0000
 -1.373740E+0000 -2.004462E+0000
  2.993387E-0001 -7.495906E-0001
  4.244692E-0001  3.698540E-0003
  1.445269E+0000  3.218638E+0000
 -1.725872E+0000 -1.126945E-0001
 -2.592993E+0000 -4.254121E+0000
  1.070758E+0000 -4.584531E-0001
  2.437691E+0000  2.017753E+0000
 -2.893343E+0000  1.659051E+0000
  2.268989E+0000 -3.599354E+0000
  1.349474E+0000  6.765202E-0002
 -1.521404E+0000  2.951751E+0000
 -2.395391E+0000 -1.774899E+0000
  6.798171E-0001 -5.396471E+0000
  2.810691E+0000  1.230290E+0000
 -1.430154E+0000  3.431881E+0000
 -4.000615E+0000 -4.136655E+0000
 -4.169778E-0001 -1.767294E+0000
  3.928832E+0000  9.094377E-0002
 -1.237846E+0000  4.286340E+0000
 -2.245061E+0000 -2.161179E+0000
  1.645767E+0000 -4.049660E+0000
  2.871449E+0000  3.687701E+0000
  2.162556E+0000  3.836443E+0000
 -3.072871E+0000  1.335134E+0000
  1.367490E+0000 -1.597667E+0000
  1.022598E+0000  6.866422E-0002
  2.242029E+0000  3.243551E+0000
 -3.412775E+0000 -3.277295E-0001
  3.573439E-0001 -5.228241E+0000
  2.459295E-0001 -3.430661E-0001
  2.250685E+0000  3.587011E-0001
 -1.293557E+0000  1.333521E+0000
 -7.507592E-0001 -2.988500E+0000
  1.891085E+0000  1.580801E+0000
 -7.046422E-0001  1.807715E+0000
 -1.539716E+0000 -1.115348E+0000
  1.780953E+0000 -1.916366E+0000
  2.200122E-0001  1.868021E+0000
  9.302523E-0001  4.589798E-0001
 -3.208831E+0000 -2.319821E+0000
  5.609277E-0001 -4.030398E+0000
  2.024777E+0000  2.236613E+0000
  3.526869E-0003  1.097269E+0000
 -2.535101E+0000 -1.662711E-0002
 -1.801626E-0001 -8.735603E-0001
  4.221489E-0001  8.675424E-0001
 -1.055918E+0000  3.498727E+0000
  5.340074E-0001 -2.879328E+0000
  3.657572E+0000 -3.833574E+0000
  2.153691E-0001  3.264046E+0000
 -3.195564E+0000  2.606098E+0000
  1.829453E+0000 -2.506361E+0000
  2.250719E+0000  2.047629E+0000
 -2.016694E+0000  2.890284E+0000
 -3.373764E+0000 -9.089564E-0001
  1.658076E+0000 -2.818341E+0000
  3.219638E+0000  2.799109E+0000
 -2.970916E+0000  2.526660E+0000
 -4.049357E+0000 -3.215130E+0000
  2.286622E+0000 -4.391704E+0000
  1.545327E+0000 -5.639281E-0001
 -7.217563E-0001  3.925633E+0000
 -4.758449E+0000 -3.529937E+0000
  3.801914E+0000 -4.130091E+0000
  3.885720E+0000  3.214544E+0000
 -2.819630E+0000  4.911207E+0000
 -2.570731E+0000 -2.569356E+0000
  8.230709E-0001 -1.420369E+0000
  4.662809E+0000  1.522673E-0002
 -5.158583E+0000  5.251377E+0000
 -1.258673E+0000 -3.640120E+0000
  3.817989E+0000 -2.859089E+0000
  1.656306E+0000  1.939572E+0000
 -1.761991E+0000  2.824538E+0000
 -5.281813E+0000 -3.619171E+0000
  4.582711E+0000 -5.222859E+0000
  3.341479E+0000  3.526872E-0001
 -4.253688E+0000  3.463573E+0000
 -3.175281E-0001 -2.753411E+0000
  5.317267E-0002 -2.123770E+0000
 -3.490008E-0002 -4.008299E-0001
  1.606303E+0000  1.868951E+0000
 -2.654345E+0000  1.373905E+0000
 -2.247677E-0001 -1.130204E+0000
  1.217325E+0000  2.404995E+0000
 -2.757172E-0001 -5.814536E-0001
 -3.500599E-0001 -4.636887E-0001
  8.589732E-0001  3.667878E+0000
 -2.250577E+0000  1.534092E+0000
 -7.222827E-0001 -2.906861E+0000
 -4.147289E-0002  5.811255E-0001
  1.791057E+0000 -2.606524E-0001
 -2.860675E+0000  4.868654E+0000
 -3.141837E+0000 -2.480885E+0000
  6.193577E-0001 -1.906193E+0000
  5.583012E+0000 -5.555560E-0001
 -5.345297E-0001  1.577080E+0000
 -2.836902E+0000  2.637956E+0000
 -2.988254E+0000 -2.661122E+0000
  4.189958E+0000 -1.553752E+0000
  9.622612E-0001  4.319396E+0000
 -7.315193E-0001  1.054953E+0000
 -5.918238E-0001 -4.228616E+0000
  3.657199E+0000 -1.071827E+0000
 -1.261282E+0000  3.700265E-0001
 -1.624085E+0000 -2.190691E-0001
 -2.142708E-0001 -3.027749E+0000
  3.058542E+0000  1.656648E+0000
 -5.287958E-0001  1.261064E+0000
 -1.148112E+0000  6.002549E-0001
  1.749215E+0000 -8.730109E-0001
  4.083185E-0002 -1.267930E+0000
 -1.169564E+0000 -6.841001E-0001
 -1.262315E+0000  8.953208E-0002
  4.238554E+0000 -5.355737E+0000
 -3.376821E+0000  3.334535E+0000
  3.213252E+0000 -9.204464E-0001
 -1.639106E+0000  3.467864E-0001
  3.261735E-0001  2.332098E+0000
  2.689120E+0000  4.666922E-0001
 -2.622272E+0000 -3.066874E-0001
  9.591796E-0001 -4.019099E+0000
 -2.761461E-0001  1.308894E+0000
  2.547605E+0000  1.581380E+0000
 -4.500758E+0000  1.644454E+0000
  1.691179E+0000 -2.017145E+0000
  2.151399E+0000  1.479769E+0000
 -5.928813E-0001  1.478443E+0000
 -1.288552E+0000  5.000742E-0001
 -1.242391E+0000 -5.968101E-0001
 -5.032805E-0001  7.305831E-0001
  7.173285E-0002  3.588123E+0000
 -1.011646E+0000 -1.544832E+0000
  1.369397E+0000 -8.265964E-0001
  1.307110E+0000  3.918689E-0001
  1.759080E+0000  1.921343E+0000
 -1.111627E+0000 -6.701311E-0001
 -8.531224E-0001 -4.004123E+0000
  1.602203E+0000 -1.172113E+0000
  1.516386E-0002  3.987998E+0000
 -2.868112E+0000 -3.123861E+0000
 -1.058775E+0000 -2.320463E+0000
  3.082878E+0000  9.447139E-0001
 -1.651804E+0000  1.995960E+0000
 -2.709980E+0000  2.235946E-0001
  2.171435E+0000 -2.157372E+0000
 -1.919541E-0001 -1.001958E+0000
  2.070375E+0000  3.835016E-0002
 -2.816921E+0000  2.145818E+0000
  1.017971E+0000  3.268988E-0001
  1.872366E+0000 -6.222686E-0002
 -6.929905E-0001  7.289798E-0001
  1.670201E+0000 -3.363228E+0000
 -1.748669E+0000 -5.248825E-0002
  1.020226E+0000 -2.005010E+0000
 -2.933273E+0000  1.855302E+0000
  1.847370E+0000  2.392543E-0001
 -4.799047E+0000 -3.409377E+0000
  2.256169E+0000 -2.744984E+0000
  1.112464E+0000  3.169456E+0000
 -2.580732E+0000  1.703558E+0000
 -1.748135E+0000 -8.868898E-0001
  3.878440E+0000 -7.598111E-0001
 -1.274156E+0000  2.594084E+0000
 -4.874861E-0001  1.075385E+0000
 -1.956794E+0000  3.571117E-0001
  2.618764E+0000 -3.510678E+0000
  2.575045E+0000  5.064090E+0000
 -1.471353E+0000  3.947938E+0000
 -1.443875E+0000  6.262041E-0001
  6.374815E-0001 -9.269764E-0001
  3.233147E-0002  3.252488E+0000
  7.468334E-0001  8.298559E-0001
 -7.082785E-0001 -1.063656E-0001
 -3.261434E-0001 -9.455852E-0001
 -1.138224E-0001  3.238718E+0000
 -1.518034E+0000 -1.449024E-0001
  1.319422E-0001 -3.833839E+0000
  3.428028E+0000 -2.996723E+0000
  1.745042E+0000  3.764474E+0000
 -3.252239E+0000  3.381543E-0001
 -1.540803E+0000 -4.350079E+0000
  1.048559E+0000  5.656081E-0002
  3.115494E+0000  4.327180E+0000
 -3.316454E+0000  2.494567E+0000
 -1.801150E+0000  3.686820E-0001
  4.304202E+0000 -1.870503E+0000
 -2.328520E+0000  3.148085E+0000
 -3.474213E-0001 -4.359045E-0002
 -1.416563E+0000 -1.653605E+0000
  5.208385E-0001 -2.223400E+0000
  1.550752E+0000 -7.731989E-0001
 -2.965835E-0001  2.147412E+0000
 -1.915196E-0001  8.992853E-0001
 -2.420074E+0000 -1.509628E+0000
  1.182905E+0000 -1.254306E+0000
  1.166176E+0000 -1.369944E+0000
  1.358127E+0000  3.104955E+0000
 -3.501874E+0000  3.555166E+0000
 -1.081222E+0000 -1.355289E+0000
  3.364863E+0000 -3.944996E+0000
  2.292860E+0000  5.210634E+0000
 -2.502075E+0000  1.049540E+0000
 -3.344644E+0000 -1.485729E+0000
  4.842149E+0000 -4.374262E+0000
  1.762292E+0000  4.863703E+0000
 -4.341445E+0000  3.298504E+0000
 -2.160599E+0000 -7.374740E+0000
  3.210490E+0000 -1.967655E+0000
  4.725483E+0000  5.049066E+0000
 -2.416124E+0000  4.459073E+0000
 -3.953654E+0000 -5.047000E+0000
  1.258535E+0000 -4.322888E+0000
  5.763149E+0000  6.352673E-0001
 -6.689492E-0001  5.503436E+0000
 -4.501969E+0000 -1.356936E+0000
 -2.101794E-0001 -5.440193E+0000
  4.479592E+0000 -6.504704E-0001
  1.451790E+0000  8.027249E-0001
 -3.156274E+0000 -1.330259E+0000
  9.113227E-0001 -3.120750E+0000
  1.777484E+0000 -2.115479E+0000
  3.573958E-0001  3.084793E+0000
 -1.085092E-0001 -6.639812E-0001
 -2.904642E+0000 -6.064854E-0003
  3.859520E+0000 -2.469293E+0000
 -1.887080E+0000  3.360162E-0001
  3.021533E-0001  9.129282E-0001
  4.657359E-0001 -2.716734E-0001
  6.118516E-0001  1.887812E+0000
  2.401391E-0001  2.364938E+0000
 -2.624489E+0000 -1.413137E-0001
  1.844777E+0000 -3.140081E+0000
 -6.887743E-0001  2.322329E+0000
  1.632936E+0000 -4.580537E-0001
  3.109831E-0001 -5.941245E-0001
 -7.924664E-0001 -1.578764E+0000
  1.527973E+0000  3.191008E-0001
 -4.579906E-0002  4.758398E+0000
 -1.512496E+0000 -9.539158E-0001
 -2.533869E-0001 -3.126012E+0000
  2.885716E+0000  2.423296E+0000
 -1.857129E+0000  1.943351E+0000
 -2.560046E+0000 -4.197375E-0002
  1.444067E+0000 -2.503227E+0000
  4.744071E+0000  6.037098E+0000
 -1.978705E-0001  2.053464E+0000
 -7.668930E+0000 -1.959211E+0000
  5.675346E+0000 -6.154827E+0000
  3.254557E+0000  3.393539E+0000
 -4.190272E+0000  6.409081E+0000
 -2.069964E+0000 -5.147762E+0000
  4.840678E+0000 -3.971549E+0000
  1.460462E+0000  3.988278E+0000
 -5.745549E-0001  3.285304E+0000
 -1.253084E+0000 -2.757635E+0000
 -1.647121E+0000 -1.946759E-0001
  3.150201E+0000  1.546273E-0001
 -1.772458E+0000  7.718392E-0001
 -1.595319E+0000 -7.449657E-0001
 -1.690881E+0000  1.315945E-0001
  2.891266E-0001 -6.280074E-0001
 -8.101243E-0001  1.388298E+0000
  9.294717E-0001 -2.757346E-0001
 -6.020634E-0001  6.147479E-0001
  1.114568E+0000 -2.328350E-0001
 -1.169082E+0000  2.470194E+0000
  2.281028E-0003 -1.849361E+0000
  6.830038E-0002  8.702492E-0001
  1.551455E+0000  1.745053E+0000
 -2.260901E+0000  2.986938E-0001
  1.408438E+0000 -3.393622E+0000
 -1.775735E+0000 -1.948675E-0001
  2.248579E+0000 -1.153643E+0000
 -8.859939E-0001  4.234267E+0000
  1.251290E+0000  3.034570E-0002
 -6.430590E-0001 -1.463296E+0000
  2.709730E+0000 -5.998760E-0002
 -2.936159E+0000  9.719766E-0001
 -1.023611E+0000 -1.744204E+0000
  3.080760E+0000 -1.197700E+0000
 -1.028725E+0000  2.592897E+0000
 -1.520198E+0000 -1.497404E+0000
 -1.442962E+0000 -3.829721E+0000
  3.177198E+0000  1.849577E-0001
 -4.359430E-0001  4.208020E+0000
 -2.308171E+0000  2.140869E+0000
  2.181286E-0001 -3.838251E+0000
  3.888090E+0000  1.693154E+0000
 -1.046163E+0000  3.736233E+0000
  1.233783E-0001 -8.006058E-0001
 -1.368205E+0000 -1.741570E-0001
  1.913176E+0000 -9.065150E-0002
 -7.079747E-0001  2.718480E-0001
 -2.106492E-0002 -6.569283E-0001
 -6.826256E-0001  9.904863E-0001
 -2.100811E-0001 -1.364171E+0000
  1.452498E+0000 -1.955781E+0000
 -1.360867E+0000 -1.821150E-0002
  1.718401E+0000 -1.461776E+0000
 -2.720961E+0000 -5.981788E-0002
  6.788398E-0001 -1.454315E+0000
  1.402302E+0000  2.124239E-0001
 -4.495206E-0002  6.299764E-0001
 -1.702269E-0002 -5.059663E-0001
 -6.327031E-0001 -8.691958E-0001
 -2.104393E-0001 -5.561701E-0001
 -1.994109E+0000  5.969622E-0001
 -2.592160E-0001  8.038892E-0002
 -1.233416E+0000 -2.694728E-0001
  2.159453E+0000 -3.619828E-0001
  1.325545E-0001 -7.112608E-0001
 -4.567835E-0001  4.412023E-0001
  1.539963E-0002 -9.281206E-0001
 -2.094399E+0000  2.140685E+0000
  9.592161E-0001  1.359147E+0000
 -1.094424E+0000 -2.335148E-0001
 -8.048075E-0001 -2.787087E-0001
  1.409240E+0000  5.161849E-0001
  4.954861E-0001 -1.357079E+0000
 -1.572056E+0000 -1.232218E+0000
  7.128597E-0001 -1.519130E-0001
  1.615275E+0000  2.667656E-0001
  3.934003E-0001  1.421029E+0000
 -2.429806E+0000  1.582064E+0000
  1.329587E+0000 -7.332351E-0001
 -2.296762E+0000 -1.519649E+0000
  2.059966E-0001  2.412740E-0001
  2.251422E+0000 -3.577599E-0001
 -1.517939E+0000  1.684064E+0000
 -2.395686E+0000 -5.622270E-0001
  2.859701E+0000 -2.394178E+0000
 -1.598407E-0001 -1.873669E+0000
 -3.368649E+0000  1.255733E+0000
 -8.772075E-0002 -9.196522E-0001
  4.529684E-0001 -8.800382E-0001
  2.086344E+0000  1.137894E+0000
 -1.654692E+0000  4.698780E-0001
 -9.084856E-0001  7.258844E-0001
  1.002726E+0000  1.256071E+0000
 -1.638004E+0000 -7.390532E-0001
  1.168551E+0000 -8.158827E-0001
 -1.572899E+0000  1.401119E+0000
  4.773207E-0001 -2.434778E-0001
  3.417246E+0000  1.278501E+0000
 -2.268102E+0000  2.559510E+0000
 -9.026799E-0001 -1.344805E+0000
  2.270413E-0001 -7.876571E-0001
  1.405347E+0000  2.802450E+0000
 -1.549782E+0000  2.351168E+0000
  3.814082E-0001 -1.933187E+0000
  2.419207E+0000 -4.474237E+0000
  1.330592E+0000  4.094601E+0000
 -1.655704E+0000  2.128817E+0000
 -1.196040E+0000  2.939621E+0000
  1.496663E+0000 -5.060595E+0000
  2.252872E+0000  2.772775E+0000
 -4.460591E+0000  3.017710E+0000
 -2.483391E+0000 -1.506105E+0000
  3.271058E+0000 -6.014874E-0001
  2.618316E+0000  2.630626E+0000
 -2.270732E+0000  1.891353E+0000
 -5.540348E-0001 -2.728889E+0000
  2.183730E+0000 -2.998363E+0000
  2.004720E+0000  1.340201E+0000
 -9.362669E-0001 -6.207332E-0001
  6.492556E-0001 -1.044576E+0000
  1.578671E+0000 -1.119015E+0000
  8.220436E-0001  4.517455E+0000
 -5.237346E-0001 -1.981962E-0001
 -1.567278E+0000 -1.848249E+0000
  2.609268E+0000 -9.996899E-0001
  9.640144E-0001  3.415252E+0000
 -1.046574E+0000  1.370640E-0001
 -2.377655E+0000 -3.233053E+0000
  3.145695E+0000 -7.349248E-0001
 -1.702812E+0000  3.675263E+0000
 -3.676440E+0000  1.761048E+0000
  2.855544E-0001 -4.100901E+0000
  9.580908E-0001  1.613481E+0000
  9.504515E-0001  2.925268E+0000
 -3.982978E+0000 -4.121005E-0002
  1.424866E+0000 -4.913460E-0001
  3.406484E+0000  6.762656E-0001
 -1.830290E+0000  6.807204E+0000
 -1.797823E+0000 -1.467385E+0000
 -8.091544E-0001 -4.024089E+0000
  5.161497E+0000  1.615978E+0000
 -2.497195E+0000  1.977015E+0000
 -1.427019E+0000 -4.217881E+0000
 -1.237316E+0000 -1.397467E+0000
  3.274082E+0000  1.648255E+0000
 -1.622006E+0000  2.481457E+0000
 -2.920829E+0000 -1.238123E+0000
 -2.676905E-0001 -1.208355E+0000
  1.014464E+0000  7.529342E-0001
  1.168441E+0000  3.717437E+0000
 -3.289884E+0000  1.882794E+0000
  7.551413E-0001 -4.425414E+0000
  1.516839E+0000 -1.968584E-0001
  1.933319E+0000  2.059728E+0000
 -2.650540E+0000 -8.668377E-0002
  4.306632E-0001 -1.189374E+0000
  1.886653E+0000  3.715261E-0001
  1.313816E-0001  1.938327E+0000
 -2.759330E+0000 -1.946560E+0000
  2.381562E+0000 -2.051534E+0000
  2.885132E-0001  1.737152E+0000
 -1.945458E+0000  4.170989E+0000
 -7.172014E-0001 -1.317265E+0000
  1.340675E+0000 -3.622578E+0000
  3.522143E+0000  4.296210E+0000
 -1.981069E+0000  2.542238E+0000
 -1.186959E+0000 -3.005494E+0000
  1.465153E+0000 -2.929953E-0001
  3.168292E+0000  3.079526E+0000
 -1.521071E+0000 -1.893524E-0001
 -2.444333E+0000 -4.138825E+0000
  4.333013E+0000  7.583291E-0001
 -7.672877E-0001  2.952053E+0000
 -3.182652E+0000  1.470289E-0001
  1.551930E-0001 -5.063104E+0000
  4.275661E+0000  3.263867E+0000
 -1.880212E-0001  3.468465E+0000
 -2.856013E+0000 -1.116520E+0000
  5.499474E-0001 -1.040612E+0000
  2.748256E+0000 -1.285096E+0000
 -3.941768E-0002  3.296026E+0000
 -8.650548E-0001 -1.320117E+0000
  1.426515E+0000 -1.670183E+0000
  1.154781E+0000  2.899390E+0000
  3.248353E-0001  9.832003E-0001
 -2.984489E+0000 -6.965734E-0001
  2.647429E+0000 -3.667676E+0000
  3.789295E+0000  2.084658E+0000
 -3.495482E+0000  1.916514E+0000
 -2.443273E+0000 -2.562351E+0000
  3.050031E+0000 -2.716013E+0000
  9.042374E-0001  4.190142E+0000
 -6.426636E-0001  1.857885E-0001
 -3.309315E+0000 -2.041527E+0000
  2.775098E+0000 -4.681064E+0000
  9.963615E-0001  4.178217E+0000
 -1.287325E-0001  2.973686E-0001
 -3.962851E+0000 -2.573628E+0000
  3.394984E+0000 -3.341835E+0000
  1.697283E+0000  2.430030E+0000
 -8.599132E-0001  5.170346E-0001
 -2.380364E+0000 -1.409623E+0000
  9.904750E-0001 -4.819947E+0000
  2.321929E+0000  3.563968E+0000
 -1.523600E+0000  9.452377E-0001
 -7.723742E-0001  5.627559E-0001
  7.289709E-0001 -1.712058E+0000
  1.635326E+0000 -2.187580E+0000
 -1.340922E+0000  3.185416E+0000
  1.725459E+0000  1.591402E+0000
 -1.077519E+0000  4.024015E-0001
 -4.767212E-0001  5.077525E-0001
  2.416278E+0000 -1.064975E-0001
  3.439770E-0001  1.811783E+0000
  3.327705E-0003 -1.930489E+0000
 -1.257704E+0000  2.651105E+0000
  1.178697E+0000 -1.011290E-0002
 -2.683396E+0000  3.319775E-0001
  8.209445E-0001 -1.260186E+0000
  1.578258E+0000 -3.963244E-0001
  3.873441E-0001  4.078135E+0000
 -2.918040E+0000 -1.704868E-0001
  1.922996E+0000 -9.613632E-0001
  3.040209E+0000 -3.399687E-0001
 -2.068105E+0000  3.903171E+0000
 -9.793263E-0001 -6.251957E-0001
 -1.552875E+0000 -2.123178E+0000
  4.072825E+0000  8.523217E-0001
 -7.219427E-0001  3.813145E+0000
 -5.271827E+0000  1.336095E+0000
  6.371898E-0001 -4.444114E+0000
  1.661062E+0000 -1.776258E+0000
  1.791987E+0000  4.534147E+0000
 -1.106307E+0000  9.184808E-0001
 -1.380416E+0000 -1.556791E+0000
  3.028182E+0000 -1.014698E+0000
  2.360917E+0000  4.327413E+0000
 -5.104898E+0000  1.189346E+0000
 -1.652638E+0000 -1.507514E+0000
  4.084464E+0000  1.192725E+0000
 -2.462610E+0000  4.004911E+0000
 -3.868476E+0000  4.902268E-0001
  6.520804E-0001 -4.297367E+0000
  3.007261E+0000  2.384971E+0000
  5.167265E-0001  5.128473E+0000
 -5.313523E+0000  2.495484E+0000
  6.689424E-0001 -5.800773E+0000
  3.304025E+0000  1.144214E+0000
  1.285498E+0000  4.732409E+0000
 -5.882845E+0000 -7.108903E-0001
  3.276151E-0001 -8.444994E+0000
  4.779567E+0000  3.451067E+0000
 -7.542790E-0001  6.360443E+0000
 -4.369519E+0000  9.265409E-0001
  7.507809E-0002 -6.710003E+0000
  4.451275E+0000 -1.234021E+0000
 -1.294212E+0000  3.303476E+0000
 -3.124641E+0000 -1.793917E+0000
 -1.697248E+0000  1.346179E+0000
  3.874431E+0000 -2.792561E+0000
 -1.231452E-0001 -2.525777E-0001
 -1.607283E+0000  2.183023E-0001
 -5.367943E-0001  3.182758E-0001
  1.595771E+0000  5.196760E-0001
 -6.692662E-0001  3.096974E+0000
 -9.941789E-0001  1.350395E+0000
 -3.764842E+0000 -6.515435E-0001
  4.852489E-0001 -8.234230E-0001
  1.066617E+0000  3.930184E-0001
  3.281854E-0001  1.289157E+0000
 -5.087517E+0000 -1.441117E+0000
  1.386145E+0000 -1.352854E+0000
  2.928988E+0000 -7.268237E-0001
 -5.187130E-0001  1.433679E+0000
 -2.146844E+0000 -6.690015E-0001
 -4.227568E-0001 -3.755334E+0000
  2.405906E+0000  1.069872E+0000
  6.789760E-0001  1.570585E+0000
 -3.449206E+0000 -7.649333E-0001
 -2.668143E+0000 -9.924555E-0001
  3.097384E+0000 -2.016694E+0000
 -8.052818E-0001  2.945719E+0000
 -8.322994E-0001  1.304439E+0000
 -1.522094E+0000 -4.658442E-0001
  1.312871E+0000  1.559415E-0001
  8.574192E-0001  4.900813E+0000
 -1.812473E+0000  4.448427E-0001
 -1.117013E+0000 -1.471263E-0001
  1.246680E+0000  1.090946E+0000
 -5.891388E-0001  2.129699E+0000
  5.420409E-0001  2.228194E+0000
 -2.232146E+0000  6.760748E-0002
  1.485093E+0000  9.218366E-0002
  7.993340E-0001  2.449571E-0001
 -1.481108E+0000  2.070235E-0001
  1.171984E-0001 -2.830858E-0001
 -1.209897E+0000  9.831655E-0002
  2.816619E-0001  8.518348E-0001
 -2.256162E-0001  4.064712E+0000
  2.406062E-0002  4.681524E-0001
 -4.159579E+0000  4.241766E+0000
  3.526866E+0000 -6.515472E+0000
  4.361559E-0001  1.695355E+0000
  1.342250E+0000  1.680351E+0000
 -2.303945E+0000 -2.382494E+0000
 -7.514883E-0002 -1.677937E+0000
  1.784951E+0000  8.054611E-0001
 -5.896652E-0001  2.180190E+0000
 -1.189968E+0000 -1.717611E+0000
  7.243447E-0001 -4.243832E-0001
  2.207299E+0000  1.914378E+0000
  1.214883E+0000 -9.990250E-0001
 -2.648037E+0000  2.047354E-0001
  1.214851E+0000 -3.109822E+0000
  1.769953E+0000  1.575147E+0000
 -1.065755E+0000  9.914573E-0001
 -1.261626E-0001  3.509087E-0001
  1.301056E-0001  9.537467E-0001
 -1.741859E+0000 -5.025612E-0001
  3.133224E-0001 -1.956737E-0001
  1.148461E+0000 -5.750596E-0001
 -6.264357E-0001  2.838932E+0000
 -9.976009E-0001  1.829900E+0000
  4.782979E-0001  1.611016E+0000
  1.311388E+0000  7.471343E-0001
  4.554524E-0001 -1.115379E+0000
 -1.440854E-0002 -1.395293E+0000
 -2.208920E-0001  1.352043E+0000
 -4.946239E-0001  4.839333E-0001
  1.285024E+0000 -8.414633E-0001
  2.072846E+0000  1.032243E-0001
 -4.527390E-0001  9.163392E-0001
 -9.357878E-0001 -1.393929E+0000
  9.489114E-0001 -6.567934E-0001
  1.510810E+0000 -4.519654E+0000
  3.601135E-0001  4.142737E-0001
 -1.797282E-0001 -6.688347E-0002
  6.843952E-0002 -1.038412E+0000
  4.568729E-0001 -2.921084E+0000
 -5.025147E-0002  5.491138E+0000
 -7.611997E-0001 -1.033466E+0000
 -2.412937E+0000 -3.635940E+0000
  2.815757E+0000 -1.579086E+0000
  3.247423E+0000  5.103978E+0000
 -4.559498E+0000  2.839194E+0000
 -2.460043E+0000 -4.185337E+0000
  4.765675E+0000 -3.636191E+0000
  2.098983E-0001  2.929955E+0000
 -2.512699E+0000  8.655408E-0002
 -1.514215E+0000 -6.803946E-0001
  3.650852E+0000 -2.684500E+0000
  7.369461E-0002  3.096960E+0000
 -1.043965E+0000  1.864416E+0000
 -2.911274E+0000 -2.819029E+0000
  3.711297E+0000  5.813100E-0001
  1.729904E+0000  2.200913E+0000
 -1.586237E+0000  9.388248E-0001
 -1.883997E+0000 -1.915729E+0000
  3.412655E+0000 -7.477031E-0001
  3.527990E+0000  3.516571E+0000
 -6.671279E+0000  1.023839E+0000
 -8.015863E-0001 -5.299421E+0000
  1.818357E+0000 -2.475604E+0000
  2.870449E+0000  5.001580E+0000
 -4.921059E+0000  3.788381E+0000
 -2.736414E+0000 -2.738943E-0001
  2.943068E+0000 -6.177772E+0000
  2.304609E+0000  4.029634E+0000
  1.046592E+0000  1.445525E+0000
 -3.985793E+0000 -1.274962E+0000
  5.524594E+0000 -2.086787E+0000
  8.408568E-0001  6.664452E+0000
 -3.513577E+0000 -2.047164E+0000
 -2.057464E+0000 -6.210901E+0000
  5.618527E+0000 -1.596464E+0000
 -8.016949E-0001  4.457137E+0000
 -2.419406E+0000  5.847896E-0001
  1.089196E+0000 -3.763122E+0000
  2.058424E+0000 -1.707501E-0001
 -1.044911E+0000  4.052225E+0000
 -5.365337E-0001  4.437605E+0000
 -2.637062E+0000 -1.841985E-0001
  1.338045E+0000 -5.361731E+0000
  4.785910E-0001  6.982579E-0001
 -2.058280E+0000  2.717852E+0000
 -2.429000E+0000 -1.050504E+0000
  6.479904E-0001 -4.391430E+0000
 -3.873821E-0001  3.074299E+0000
 -1.125383E+0000  1.170444E+0000
 -2.952435E+0000 -2.080604E+0000
  2.856105E+0000 -1.745076E+0000
  1.756205E+0000  4.083009E+0000
 -3.504201E+0000  1.776271E+0000
 -2.863552E-0001 -3.996815E+0000
  2.951917E+0000  5.478042E-0001
  2.107594E+0000  4.634958E+0000
 -4.079185E+0000  3.875150E+0000
 -2.518138E+0000 -4.431013E+0000
  4.178488E+0000 -3.748729E+0000
  1.026392E+0000  1.498194E+0000
 -3.146722E+0000  4.585535E+0000
 -2.549243E+0000 -2.632452E+0000
  3.519082E-0001 -3.712459E+0000
  3.751711E+0000 -5.722023E-0001
  6.042218E-0001  4.740887E+0000
 -5.158687E+0000 -1.601522E+0000
  5.057835E-0001 -5.381323E+0000
  4.949449E+0000  1.199512E+0000
 -1.235381E+0000  6.317071E+0000
 -5.544137E+0000 -8.455098E-0001
  9.140485E-0001 -7.261416E+0000
  1.387668E+0000  3.384876E+0000
  4.865684E-0001  3.392411E+0000
 -6.016209E+0000 -5.174932E-0001
  9.393706E-0001 -4.116471E+0000
  3.760807E+0000  1.414167E+0000
 -5.408683E-0001  6.200670E+0000
 -4.891006E+0000 -1.271605E+0000
 -1.139827E+0000 -2.806679E+0000
  4.070175E+0000  3.033479E+0000
  1.769910E+0000  4.512950E+0000
 -4.619736E+0000 -2.033110E+0000
  1.153034E+0000 -4.405801E+0000
  2.751997E+0000 -9.067315E-0001
  1.156832E+0000  4.149879E+0000
 -3.812278E+0000 -1.589756E+0000
  2.514841E+0000 -3.007051E+0000
  1.760468E+0000 -3.236979E-0001
  2.473561E+0000  2.667246E-0001
 -5.220514E+0000  7.971340E-0002
  1.526429E+0000 -3.190985E+0000
  2.897329E+0000 -1.729811E+0000
 -4.952742E-0001  2.359419E+0000
 -1.888348E+0000  8.303269E-0001
 -1.732169E+0000  8.487331E-0001
 -2.648136E-0001 -1.725817E+0000
  7.827806E-0001  3.215340E-0001
 -1.639285E+0000  1.535977E+0000
  1.918108E+0000 -2.418202E-0001
 -2.628082E-0001 -2.408189E+0000
  1.131920E+0000 -2.373926E+0000
  1.113939E+0000 -1.609343E-0001
 -1.099738E+0000  1.995333E+0000
  1.468723E+0000 -1.074162E-0001
 -2.154907E+0000 -2.861622E-0001
  8.863904E-0001 -4.567121E-0001
 -2.362780E+0000  2.903550E-0001
 -1.221305E+0000  1.084878E+0000
  2.019649E+0000  7.035233E-0001
 -2.244982E+0000  1.236639E+0000
  4.692305E-0001  8.724017E-0001
  7.696522E-0001 -4.650784E-0001
 -2.344114E+0000  1.478930E+0000
  1.811962E+0000 -2.926362E+0000
 -5.488818E-0001 -8.360385E-0001
  8.288061E-0001  2.470799E+0000
 -1.458750E+0000 -1.475424E+0000
 -1.114210E+0000  1.647093E-0001
  3.050427E+0000  1.862370E+0000
 -3.834510E+0000  1.961972E+0000
  1.785570E+0000  5.968263E-0002
  1.502062E+0000  1.085607E+0000
 -3.203332E-0001  1.346155E+0000
 -9.944643E-0001  1.819449E+0000
  7.492610E-0001 -4.667994E-0001
 -1.997384E-0001 -2.589556E-0001
 -1.229402E+0000  2.611886E+0000
 -3.358380E-0001 -1.226339E+0000
  1.450077E+0000 -5.817683E-0001
 -1.700800E+0000  1.525347E+0000
  1.970338E+0000 -1.061997E+0000
 -1.073269E+0000  1.640603E+0000
 -8.135531E-0001 -1.744023E+0000
 -4.833054E-0002 -3.534124E+0000
  2.293968E+0000 -2.474627E+0000
 -1.174749E+0000 -1.519538E+0000
 -3.126208E-0001 -2.171941E+0000
 -1.458694E+0000 -3.122863E+0000
  4.553184E+0000  2.142562E-0003
 -1.538137E+0000  3.426817E+0000
  1.783553E-0001 -1.009773E+0000
  3.678408E-0001 -2.103899E+0000
 -2.337622E-0001 -2.510869E+0000
  3.070528E+0000  1.345930E+0000
  9.814728E-0001  2.109735E+0000
 -1.302192E+0000  1.086576E+0000
  4.704712E-0002 -7.050016E-0001
  4.155243E-0001  7.564568E-0001
  8.993571E-0001  1.989860E+0000
 -2.048802E+0000  2.207409E+0000
 -2.638152E+0000 -4.568914E+0000
  2.048030E+0000 -2.941352E+0000
  2.855984E+0000  1.931432E+0000
 -1.943842E+0000  2.381533E+0000
 -3.675261E+0000 -8.190664E+0000
  3.224741E+0000 -5.724871E+0000
  3.982269E+0000  3.121122E+0000
 -1.048777E+0000  3.180423E+0000
 -4.961204E+0000 -2.759109E+0000
  3.993031E+0000 -3.909390E+0000
  3.076413E+0000  1.997786E+0000
 -1.764999E+0000  5.178739E+0000
 -6.114507E+0000 -1.705562E+0000
  2.083542E+0000 -7.023917E+0000
  2.240457E+0000  4.724113E+0000
 -2.433801E-0001  4.145540E+0000
 -6.500424E+0000 -2.656108E+0000
  3.344766E+0000 -7.250000E+0000
  4.143164E+0000  5.166953E+0000
 -1.321583E-0001  4.976888E+0000
 -6.409679E+0000 -2.962826E+0000
 -5.438210E-0001 -3.982926E+0000
  6.277688E+0000 -1.263884E+0000
 -4.013478E+0000  6.983844E+0000
 -2.380554E+0000 -2.716317E+0000
  2.252654E+0000 -3.378525E+0000
  3.863445E+0000  2.687498E-0001
 -5.121229E+0000  1.906125E+0000
  2.346933E+0000 -5.224874E+0000
  1.642049E+0000  2.714300E+0000
 -2.012098E+0000  6.341446E+0000
 -1.989191E+0000 -7.122975E-0001
 -3.088471E+0000 -2.751187E+0000
  4.322902E+0000 -2.517662E+0000
  1.931763E+0000  3.356439E+0000
 -3.061597E+0000  3.312741E+0000
 -8.679468E-0001 -2.874697E+0000
  3.664644E+0000  1.445796E+0000
  3.241712E+0000  3.010242E+0000
 -2.095376E+0000  2.884565E+0000
  3.051102E-0001  7.421371E-0002
  3.659551E-0001  1.266795E+0000
  2.032313E+0000 -1.615677E+0000
 -3.065253E+0000  2.591377E+0000
  7.110585E-0001 -3.265411E+0000
  1.980005E+0000  2.795494E+0000
  1.731365E+0000  8.462675E-0001
 -1.865360E+0000  1.020805E+0000
  1.462811E-0001 -1.142173E+0000
  3.358445E+0000 -1.322340E+0000
 -2.524604E+0000  2.308904E+0000
 -1.500226E+0000  6.033702E-0001
  1.699517E+0000 -8.094536E-0002
 -1.938738E+0000  3.282210E+0000
  4.515840E-0001  1.106246E-0001
 -2.258487E-0001 -1.161989E+0000
  1.623719E+0000  3.907623E-0001
 -3.110124E+0000  9.928039E-0001
  1.079836E+0000 -2.542564E+0000
 -7.824580E-0001 -2.959983E-0001
  8.099349E-0001  2.265258E+0000
  3.662351E-0001  1.195997E+0000
 -1.851415E+0000 -5.676750E-0001
  2.912245E+0000 -2.023907E+0000
 -4.095241E-0001  1.154722E+0000
  4.192826E-0001  2.122863E+0000
  7.770420E-0001 -1.970438E+0000
 -2.188782E+0000 -4.523014E-0001
  7.637780E-0001  5.648296E-0001
 -1.979104E-0002  1.671695E+0000
 -2.527773E+0000  8.338699E-0001
  1.745698E+0000  1.480565E+0000
 -7.911791E-0001 -1.485474E+0000
  1.521830E-0002  1.118703E+0000
 -4.567059E-0001 -3.450426E-0001
  1.891512E+0000 -1.181045E+0000
  8.561327E-0001 -2.509933E-0001
  1.546881E-0001 -1.033256E+0000
 -7.320959E-0001 -1.806209E+0000
  2.860636E+0000  1.437370E+0000
 -5.533326E-0001 -3.793340E-0001
  3.958926E-0001 -1.950691E-0001
 -1.682505E+0000  1.418766E-0001
  7.638313E-0001 -1.541278E+0000
 -1.521505E-0001  2.941852E-0002
  1.655663E+0000  3.945920E+0000
 -5.060069E+0000 -7.238018E-0001
  2.515580E+0000 -1.862071E+0000
  3.507527E+0000  1.731344E+0000
 -5.052242E-0001  4.055403E+0000
 -1.672384E+0000 -2.932384E+0000
  1.501020E-0001 -3.600847E-0001
  3.848401E+0000  2.119963E+0000
 -2.287381E+0000  4.197109E+0000
 -6.846717E-0001 -2.902624E+0000
  2.852396E-0001 -2.554473E+0000
  1.890572E+0000  1.958789E+0000
  8.869655E-0002  1.455123E+0000
 -2.536091E+0000  2.892185E-0001
  2.666859E+0000 -1.396977E+0000
  3.923709E-0001  6.536951E-0001
 -2.729779E+0000  3.081090E+0000
 -2.050001E+0000 -2.031752E+0000
  2.095137E+0000 -6.873601E-0001
  2.407921E+0000  1.791266E+0000
 -3.635498E+0000  1.945943E+0000
 -4.208827E+0000 -6.271083E-0001
  3.430784E+0000 -2.862358E+0000
 -1.214259E-0001  2.276021E+0000
  5.781909E-0002  1.051761E+0000
 -3.347268E+0000 -8.607677E-0001
  1.769384E+0000 -3.344946E+0000
  6.396663E-0001  6.232552E-0001
  3.510665E-0002  1.689347E+0000
 -1.316740E+0000 -6.802929E-0001
 -2.121000E+0000 -5.425233E+0000
  2.593741E+0000  5.152862E-0001
 -2.391091E-0001  7.865537E-0001
 -1.721148E+0000  2.041350E+0000
 -2.920730E-0001  1.358855E+0000
 -3.381055E+0000 -5.152395E-0001
  1.953692E+0000 -3.091462E+0000
  1.037251E+0000 -2.049440E-0001
 -1.539781E-0001  2.418729E+0000
 -7.330938E-0001 -4.310624E-0001
 -3.325576E+0000  5.584187E-0001
  3.298145E+0000 -8.157991E-0001
 -5.039179E-0001  2.484824E+0000
  1.841154E+0000 -1.137987E+0000
 -3.200163E+0000 -1.075963E+0000
  4.718069E+0000  8.823534E-0001
 -1.263100E+0000  3.749087E-0001
 -1.022981E+0000 -1.031072E+0000
  9.778301E-0001 -3.401328E+0000
  9.327034E-0001  1.228836E+0000
 -2.429659E+0000  1.759203E+0000
  3.266021E-0001 -3.319113E+0000
  1.877935E+0000  1.227758E+0000
  1.597683E+0000  1.217819E+0000
 -5.115804E+0000 -8.874444E-0002
  2.393162E+0000 -5.147457E+0000
  1.390635E+0000  1.218035E+0000
  9.945366E-0001  1.056208E+0000
 -2.144186E+0000 -1.412974E+0000
  1.169812E+0000 -1.923179E+0000
  1.191321E+0000 -1.039843E+0000
 -1.144484E-0001  1.062208E+0000
 -8.244091E-0001 -8.574440E-0001
  1.975137E+0000  7.090759E-0001
  8.936336E-0001  3.322681E-0001
 -2.059187E+0000 -2.016461E+0000
  1.281389E+0000 -3.541776E+0000
  6.358435E-0001  1.994219E+0000
 -3.111237E-0001  1.919897E+0000
 -1.136962E+0000 -1.784289E+0000
 -1.073976E-0002 -2.262483E+0000
  5.264650E+0000  3.575551E-0001
 -3.666987E+0000  1.959554E+0000
 -1.776592E+0000 -4.916275E-0001
  3.912195E+0000 -2.710401E+0000
 -2.504686E+0000  1.400087E+0000
  4.618671E-0001  6.467864E-0001
 -1.631241E+0000 -8.304564E-0001
  3.046197E+0000 -2.002200E-0001
 -1.467738E+0000  9.088355E-0001
  7.328642E-0001  1.097037E+0000
 -5.795267E-0001 -9.435802E-0001
  2.000630E-0001  7.399002E-0001
 -4.803748E-0001 -3.064231E-0001
 -9.975466E-0001  1.404612E+0000
  4.275932E+0000  1.407289E+0000
 -3.687914E+0000  2.555090E+0000
 -8.704931E-0002 -3.119367E+0000
  2.344365E+0000 -3.020797E+0000
  7.256189E-0001  1.625547E+0000
 -1.312839E+0000  1.635304E+0000
 -2.315668E+0000  1.069156E+0000
  3.548311E+0000 -6.820680E-0001
  5.492304E-0001  3.115804E-0001
 -1.549313E+0000  1.450296E+0000
  2.252037E+0000 -8.607918E-0001
 -1.349533E+0000 -2.273502E-0001
 -8.828917E-0001 -2.486512E+0000
  9.442248E-0001 -6.889881E-0001
  3.712205E+0000  3.992548E+0000
 -3.780077E+0000  1.544175E+0000
 -2.308291E+0000 -2.838334E+0000
  4.471222E+0000 -2.841522E+0000
 -2.082305E+0000  1.544570E+0000
  8.728114E-0001 -1.988122E+0000
 -9.213544E-0001  1.370401E+0000
  2.200425E-0001  1.665846E-0002
  1.737494E+0000  1.240449E+0000
 -2.862998E+0000  5.190294E-0001
  4.737572E-0001 -2.884786E+0000
  1.871200E-0001  1.370669E+0000
 -1.731909E+0000  3.277102E+0000
  1.058412E+0000 -1.571663E+0000
 -9.302519E-0002  5.688017E-0001
  9.369625E-0001 -7.265327E-0001
 -1.401099E+0000 -3.041352E+0000
  5.474639E-0001 -3.790529E-0001
  2.693188E+0000  1.651457E+0000
 -1.903203E+0000  3.294083E+0000
 -6.211871E-0001 -5.553512E-0001
 -1.467973E+0000 -2.021322E+0000
  3.357743E+0000 -6.412192E-0001
 -1.228920E-0001  1.927375E+0000
 -4.377303E+0000 -3.229472E-0001
  1.387635E+0000 -9.929196E-0001
  1.251122E+0000  6.393538E-0001
 -4.261664E-0001  7.626887E-0001
 -2.951018E+0000 -1.833500E+0000
  1.258862E+0000 -3.031566E+0000
  2.083710E+0000  1.352039E+0000
 -1.248954E+0000  2.928625E+0000
 -1.619891E+0000 -2.388623E+0000
  1.766693E+0000 -2.629526E+0000
  1.336369E+0000  1.316204E+0000
 -1.828748E+0000  2.414690E+0000
 -1.293519E+0000 -1.861183E+0000
  3.394094E-0001  2.569895E-0001
  3.839444E-0001  9.167376E-0001
 -1.037435E+0000 -1.178084E+0000
 -1.738998E+0000 -1.269417E-0001
  4.615744E+0000 -1.767844E+0000
 -7.665056E-0001  3.427464E+0000
 -4.888353E+0000 -6.197723E-0001
  2.678883E+0000 -6.093945E+0000
  3.648632E+0000  2.540409E-0001
  1.641893E+0000  2.795421E+0000
 -2.649091E+0000  1.727901E+0000
  1.689918E+0000 -1.196257E+0000
  1.625664E+0000 -2.413354E+0000
  2.618453E+0000  1.256876E+0000
 -1.905870E+0000  1.960451E+0000
 -2.808840E+0000  3.128836E-0001
  3.214287E+0000 -3.783357E+0000
 -1.643560E+0000  3.770223E+0000
  1.291408E+0000 -6.370024E-0001
 -2.450763E+0000 -3.254919E-0001
  1.857548E+0000 -1.994545E+0000
  4.642887E-0001 -4.182846E-0001
  2.480663E+0000  7.093094E-0001
 -1.589635E+0000  2.760719E+0000
 -1.314528E+0000 -3.110943E+0000
  1.197413E+0000 -1.861121E-0001
  3.119562E+0000  2.855424E+0000
 -5.243230E+0000  2.452077E+0000
  8.952473E-0001 -1.831824E+0000
  2.520070E+0000 -2.401225E+0000
 -1.098569E+0000  1.742602E+0000
 -9.437404E-0001 -5.749382E-0001
 -1.505318E+0000 -1.628385E+0000
  3.427821E+0000  3.464071E-0001
 -1.553663E-0001  3.289822E+0000
 -2.410129E-0002  1.872876E+0000
 -5.527822E+0000 -2.213061E+0000
  5.639052E+0000 -4.111985E+0000
  1.930165E+0000  4.443713E+0000
 -1.796990E+0000  4.933370E-0002
 -2.606240E+0000 -1.875246E+0000
  4.691328E+0000 -1.067318E+0000
  2.486154E+0000  3.991554E+0000
 -3.133588E+0000  2.177076E+0000
 -2.080896E+0000 -3.885189E+0000
  4.050627E+0000 -1.886282E+0000
 -9.570482E-0001  9.911812E-0001
 -1.130558E+0000  1.350477E+0000
 -2.317572E+0000 -2.221924E-0001
  2.986860E+0000 -2.255211E+0000
  1.690315E+0000  4.062227E+0000
 -2.218604E+0000 -2.928748E-0001
  3.328164E-0001 -1.786372E+0000
 -3.218355E-0001 -4.172785E+0000
  8.454316E-0002 -4.519316E-0001
  5.791993E+0000 -4.411171E-0001
 -5.334100E+0000  2.618544E+0000
 -1.788618E-0001 -4.598475E+0000
  1.135280E+0000  5.435809E-0001
  1.310889E+0000  1.183734E-0001
 -3.304817E+0000  8.861562E-0001
 -1.294792E-0001 -2.530289E+0000
  2.397918E+0000  1.108024E+0000
 -2.069449E+0000  3.461449E+0000
 -1.167302E+0000 -5.187424E+0000
 -5.281312E-0001 -2.528555E+0000
  2.489815E+0000  2.294923E+0000
 -8.012663E-0001  3.899719E+0000
 -2.068559E+0000 -3.223251E+0000
  2.145983E-0003 -2.617177E+0000
  1.192964E+0000  2.946968E+0000
  1.044643E-0001  1.472372E+0000
 -2.449219E+0000 -2.793434E+0000
  3.878385E+0000 -1.452316E+0000
 -4.053180E-0001 -2.063018E+0000
 -6.008555E-0001  1.800065E+0000
 -8.742978E-0002 -1.759804E+0000
  1.661226E+0000  2.508196E+0000
  9.148199E-0001  1.234062E+0000
 -1.781549E+0000 -7.766905E-0001
  5.180305E-0001 -3.282550E+0000
  1.354805E-0001  7.179871E-0001
 -8.074273E-0001  1.027079E+0000
 -2.494891E+0000 -3.155314E-0002
  4.776458E+0000 -1.435719E+0000
 -3.945081E+0000  3.336504E+0000
  3.841681E-0001 -5.616790E-0001
 -2.983457E+0000 -4.484223E-0001
  4.855899E-0001  3.237714E-0001
  2.363997E+0000 -9.962825E-0001
 -2.315367E+0000  6.336903E-0001
  9.151853E-0001 -1.679380E+0000
 -2.491148E+0000  4.181950E-0001
  6.944981E-0001 -2.707252E-0001
  5.082225E-0001  1.685717E+0000
 -1.841680E+0000  2.561005E+0000
  1.153770E+0000 -1.218571E+0000
  1.129428E+0000  4.854718E-0001
  5.063263E-0001  1.237565E+0000
 -2.901609E+0000  3.206894E+0000
 -4.011531E-0001 -6.416778E-0001
 -3.611855E-0001 -3.008968E+0000
  9.329768E-0001 -4.326079E-0001
  7.634336E-0001  1.553522E+0000
  3.429298E-0001  3.546366E-0001
 -3.894245E+0000  1.036886E+0000
  1.026573E+0000 -1.910052E+0000
  2.722860E+0000  1.748976E+0000
 -1.073153E+0000  1.432544E+0000
 -1.352804E+0000 -2.183366E+0000
  1.993908E+0000 -4.158579E+0000
  2.941334E+0000 -2.237180E-0001
 -4.410917E+0000  2.704136E+0000
 -1.682386E+0000 -3.327612E+0000
  1.345051E+0000 -2.328928E+0000
  1.377897E+0000  5.349158E+0000
 -1.341361E+0000 -1.827390E+0000
 -3.140671E+0000 -2.686757E+0000
  4.372289E+0000 -2.330310E+0000
  2.301591E-0001  5.007854E+0000
 -1.032284E+0000 -8.863971E-0001
 -7.820222E-0001 -2.777338E+0000
  1.855978E+0000 -1.826498E+0000
  3.148184E+0000  2.170391E+0000
 -2.523703E+0000  2.951922E+0000
 -3.474664E+0000 -1.675584E+0000
  2.061312E+0000 -2.288077E+0000
  3.989239E+0000  3.265769E+0000
 -1.022835E+0000  3.880273E+0000
 -2.124747E+0000  1.540072E+0000
 -8.432432E-0001 -5.626035E+0000
  1.876384E+0000 -1.998229E+0000
  3.849434E-0001  1.744217E+0000
 -3.592436E+0000  2.476657E+0000
 -1.763197E+0000 -4.031747E+0000
  2.440684E+0000 -1.930094E+0000
  1.593504E+0000  3.106827E+0000
 -5.045819E+0000  1.447126E+0000
 -1.344233E+0000 -6.499062E+0000
  5.769441E+0000  4.613129E-0002
  3.167741E+0000  8.064654E+0000
 -6.847211E+0000  1.421165E+0000
  3.024839E-0001 -6.652652E+0000
  2.828910E+0000 -2.323375E+0000
  5.372379E+0000  4.441067E+0000
 -6.774146E+0000  1.080081E+0000
 -1.954732E+0000 -6.147745E+0000
  5.259056E+0000 -2.957284E+0000
  1.723148E+0000  8.001256E+0000
 -4.394230E+0000 -2.744952E-0001
 -1.802109E+0000 -4.691754E+0000
  5.496877E+0000 -1.364483E+0000
  2.750704E+0000  6.906099E+0000
 -8.202484E+0000 -1.050252E+0000
  5.063805E-0001 -7.285143E+0000
  5.468880E+0000 -2.674715E+0000
  1.778700E+0000  5.705445E+0000
 -5.929355E+0000  5.536552E-0001
 -4.304925E-0001 -6.525240E+0000
  4.598640E+0000 -5.497030E+0000
 -1.601477E+0000  4.347637E+0000
 -1.416668E+0000  1.180095E+0000
 -9.598426E-0001  6.739054E-0002
  2.639702E-0001 -2.149084E+0000
  3.425114E+0000 -6.238561E-0001
  1.412399E-0001  3.835505E+0000
 -2.488570E+0000  5.161862E-0001
 -2.440426E-0001 -4.434364E+0000
  3.834066E+0000 -1.537526E+0000
  2.331919E+0000  6.274197E+0000
 -5.717648E+0000  6.634161E-0001
 -5.802799E-0001 -5.562601E+0000
  3.929564E+0000 -2.062191E+0000
  1.784364E+0000  3.647434E+0000
 -4.232437E+0000  6.168313E-0001
 -1.602938E+0000 -2.923814E+0000
  1.024141E+0000 -8.214693E-0001
  5.008724E+0000  2.611246E+0000
 -5.818338E+0000  1.370839E+0000
 -9.197824E-0001 -3.451627E+0000
  2.958370E+0000 -1.968502E+0000
  6.091208E-0001  4.212815E+0000
 -2.623904E+0000  2.260313E+0000
 -1.862308E+0000 -3.355877E+0000
  5.062357E+0000  3.183215E-0001
  6.004103E-0001  4.960551E+0000
 -2.268379E+0000  1.924441E+0000
 -2.083956E+0000 -2.757712E+0000
  2.151095E+0000 -1.668013E+0000
  3.374182E+0000  2.358162E+0000
 -6.680074E-0001  4.506848E+0000
 -4.120173E+0000  1.599131E+0000
  3.134283E-0001 -4.896229E+0000
  1.100833E+0000  1.304764E+0000
  2.799479E+0000  3.920372E+0000
 -4.172335E+0000 -2.068861E-0001
  2.051736E-0001 -5.009953E+0000
  1.825891E+0000 -1.758021E+0000
  1.913836E+0000  4.640845E+0000
 -3.784988E+0000 -2.063456E+0000
  3.670023E-0001 -2.761598E+0000
  3.719706E+0000 -4.701951E-0001
 -1.210050E+0000  2.352465E+0000
 -1.273148E+0000  1.732573E+0000
 -5.978808E-0001 -4.649730E-0001
  1.438401E+0000 -2.531889E+0000
 -4.596853E+0000  2.238579E+0000
  5.660331E-0001 -1.674239E-0001
 -2.287707E-0001 -1.719974E+0000
  2.113817E+0000  3.159239E-0001
 -1.851184E+0000 -1.249394E+0000
  7.485003E-0001 -4.422269E-0001
 -2.454942E+0000 -3.729156E+0000
  1.830575E+0000 -2.233262E+0000
  3.461277E+0000  1.031312E+0000
 -3.264827E+0000  3.114038E+0000
 -3.126621E+0000 -1.681306E+0000
  3.199948E+0000  3.545453E+0000
  1.310473E+0000  6.533596E+0000
 -1.619879E+0000 -1.148717E+0000
 -2.358036E+0000 -4.062292E+0000
  4.588519E+0000 -1.347579E+0000
 -2.381365E+0000  4.589140E+0000
 -1.892370E+0000  3.307262E-0001
  6.183174E-0001 -5.369752E+0000
  2.815475E+0000  9.175631E-0001
 -9.368839E-0001  5.117495E+0000
 -2.570253E+0000 -2.241644E+0000
 -1.268330E+0000 -2.900425E+0000
  1.976128E+0000 -7.133902E-0001
 -7.870151E-0001  2.968717E+0000
 -1.418289E+0000 -1.794387E-0001
  1.144733E+0000 -4.672350E+0000
  2.585828E+0000 -1.365149E+0000
  6.973307E-0001  5.047802E+0000
 -1.999924E+0000  6.163964E-0001
 -7.988364E-0001 -3.674717E+0000
  2.297018E+0000 -1.233488E+0000
  5.326641E-0001  5.045443E+0000
 -1.983425E+0000  2.459913E-0001
 -2.359910E-0001 -7.497715E-0001
  7.748378E-0001 -1.000469E+0000
  9.841820E-0001  2.279293E+0000
 -9.448583E-0001  1.856201E-0001
  1.881188E-0001 -5.540658E+0000
 -1.075302E-0001  2.145659E+0000
  7.557504E-0001  3.691530E+0000
 -2.484701E+0000  8.598769E-0001
  6.413110E-0001 -1.718536E+0000
  2.709266E+0000 -1.206596E-0001
  2.893417E-0001  2.124413E+0000
  1.825300E+0000  7.319153E-0001
 -3.483897E+0000  2.471187E+0000
  2.638380E+0000 -8.511649E-0001
  1.634207E-0001  2.956393E+0000
 -6.181652E-0001  1.490658E+0000
 -7.451346E-0001 -5.916479E-0001
  6.814126E-0001 -9.130591E-0001
 -6.082845E-0001  3.772420E-0001
  3.114659E+0000 -1.517352E+0000
 -2.692527E+0000  3.734354E+0000
 -6.705567E-0001 -1.497650E+0000
  4.795983E-0001 -3.230921E+0000
 -1.967631E-0001  2.753750E+0000
  6.703458E-0001  2.696108E+0000
 -3.280755E+0000 -1.157256E+0000
  3.440524E+0000 -2.585196E+0000
  1.443742E+0000  1.701432E+0000
 -1.868297E+0000  1.455066E+0000
  1.693795E+0000 -3.834222E+0000
 -1.586365E-0001  2.625310E+0000
  2.816751E+0000  2.161495E+0000
 -3.322838E+0000  1.278887E+0000
 -1.745494E-0001 -2.886348E+0000
  1.348419E+0000 -1.581997E+0000
  1.820470E+0000 -3.131489E-0001
 -1.116930E-0001  1.271655E+0000
 -6.520037E-0001 -3.761132E-0002
 -6.574966E-0001  1.520306E+0000
  1.213564E+0000  2.312520E+0000
 -2.012162E+0000  1.428588E+0000
 -2.647885E+0000 -3.778126E+0000
  5.935763E+0000  2.517048E-0001
 -2.444675E-0001  5.410567E+0000
 -3.610490E+0000  1.662913E+0000
  4.595755E-0001 -4.507682E+0000
  3.683584E+0000  1.152894E+0000
 -1.438055E+0000  3.455407E+0000
 -3.478555E+0000  1.602214E-0001
  3.144410E+0000 -4.796469E+0000
  2.474467E+0000  1.371934E+0000
 -8.973233E-0001  1.980927E+0000
 -2.645425E+0000 -1.257947E+0000
  2.220806E+0000 -2.287435E+0000
  3.044462E+0000  1.697418E+0000
 -3.243140E+0000  3.630150E+0000
 -7.053567E-0001 -1.419703E+0000
 -7.429809E-0001 -5.984146E-0001
  3.431331E-0001  2.420178E+0000
  4.776893E-0001 -1.360659E-0001
  3.584469E-0001  1.682541E+0000
 -2.997842E+0000  1.560045E-0001
  1.752908E+0000  8.820933E-0001
  3.911637E-0001  1.305513E+0000
 -6.194932E-0001  1.965469E+0000
 -8.254402E-0001 -1.444724E+0000
 -1.136496E+0000  1.508091E+0000
  5.411960E-0001 -2.339020E+0000
  1.314609E+0000  1.111303E+0000
 -1.748747E+0000  1.468359E+0000
 -1.802886E+0000 -1.320522E+0000
  1.520094E+0000 -6.206623E+0000
  2.490765E+0000  1.358976E+0000
  1.101708E-0001  2.224258E+0000
 -1.305819E+0000 -1.550579E+0000
 -7.225965E-0001 -3.175199E-0001
  1.705060E+0000  2.571930E+0000
  2.348498E-0001 -6.951522E-0001
 -2.435716E+0000  1.057963E+0000
  8.550683E-0001 -4.001489E+0000
  1.761214E+0000 -9.782647E-0001
  1.541116E+0000  2.148719E+0000
 -2.593611E+0000 -1.746813E+0000
 -2.014187E+0000  1.198186E+0000
  2.702142E+0000  5.225516E-0001
  1.676671E-0001  9.329527E-0001
 -2.695070E+0000  1.746568E+0000
  2.034414E+0000 -3.229496E+0000
 -5.093378E-0001  5.845117E+0000
 -8.681200E-0001 -2.666233E+0000
 -3.763334E-0001 -3.377134E+0000
  9.100462E-0001 -8.282682E-0001
  8.021957E-0001  2.645939E+0000
 -1.863894E+0000 -9.520295E-0001
  1.417667E+0000  6.915071E-0001
 -1.037912E+0000  1.483071E+0000
  1.848122E-0001 -2.471075E+0000
  1.984976E+0000 -2.509760E+0000
 -4.887755E-0001 -6.145419E-0001
 -3.630703E-0001 -2.603709E+0000
 -1.426905E+0000  1.412315E+0000
  1.092888E+0000 -1.476583E+0000
 -1.578735E+0000  1.407011E+0000
  7.752417E-0001 -1.165474E+0000
 -2.718021E-0001 -6.515515E-0001
  2.550212E-0001  1.118408E+0000
 -2.227808E-0001 -5.992157E-0001
 -1.844483E+0000 -1.897847E+0000
  3.884958E+0000 -2.206023E+0000
 -1.124444E+0000  3.882996E-0001
 -1.748247E+0000 -1.737399E+0000
 -3.547414E-0001 -2.953663E+0000
  7.600967E-0001  1.108155E+0000
  1.996181E+0000  1.017782E+0000
 -8.050064E-0001  2.632667E+0000
 -2.736994E+0000 -1.612348E+0000
  2.085880E-0002 -3.360038E+0000
  3.949810E+0000 -1.589893E+0000
 -4.446618E-0001  2.668679E+0000
 -1.285648E+0000  2.161471E+0000
  1.971883E-0001 -4.263654E+0000
  3.262971E+0000 -2.190213E+0000
  1.171371E+0000  3.387474E+0000
 -1.182585E+0000  1.338085E+0000
 -3.137764E+0000 -1.114341E+0000
  3.893632E+0000 -1.423998E+0000
 -5.949777E-0001  4.283956E+0000
 -1.107205E+0000  2.826137E+0000
  1.324657E+0000 -1.924465E+0000
 -1.328939E+0000 -2.043706E-0001
 -1.657027E-0001  1.008301E+0000
 -2.690267E-0001  1.314305E-0001
 -1.592544E+0000 -4.251174E+0000
  4.287848E+0000 -9.551463E-0001
 -1.421370E+0000  5.823293E+0000
 -2.707579E+0000 -1.142699E+0000
  6.472216E-0002 -2.774696E+0000
  2.042188E+0000 -2.080457E+0000
  1.678100E+0000 -2.714129E-0001
 -2.686428E+0000 -7.187027E-0002
  7.469907E-0001 -4.490884E-0001
  3.486528E+0000 -9.166449E-0001
  2.569881E-0001  1.195390E+0000
 -2.575675E+0000  2.437166E-0001
 -2.729116E+0000 -5.671143E-0001
  1.242799E-0001  3.193002E-0001
  3.673270E+0000 -5.350440E-0001
 -2.970879E+0000  2.170577E+0000
 -3.650527E+0000 -2.597908E+0000
  2.225419E+0000 -4.167011E+0000
  1.649135E+0000  1.162267E+0000
  6.072660E-0002  1.865946E+0000
 -2.897462E+0000 -2.244670E+0000
  2.565471E+0000 -4.315071E+0000
  2.821674E+0000  3.051200E+0000
 -1.179240E+0000  2.230154E+0000
 -3.819848E+0000 -9.695669E-0001
  3.160528E+0000 -3.894720E+0000
  2.169850E+0000  2.425515E+0000
 -1.749221E+0000  1.752704E+0000
 -9.024478E-0001 -1.148333E+0000
 -1.903585E-0001 -5.361171E-0001
 -7.266302E-0001  3.031962E+0000
  1.232792E+0000  1.655083E+0000
 -1.581919E+0000 -7.316620E-0001
 -8.106755E-0001  1.601346E+0000
  3.013367E+0000  4.009287E-0002
 -2.221582E+0000  1.581289E+0000
 -4.720468E-0001  1.161957E+0000
 -5.191687E-0001  1.792966E+0000
 -2.600911E+0000 -1.121582E+0000
  2.661000E-0001 -3.862663E-0001
  2.420324E+0000 -1.364588E+0000
 -5.463235E+0000  2.405235E+0000
  2.188453E+0000 -8.416188E-0001
  6.376977E-0001 -2.023504E+0000
  2.391701E+0000  4.484649E-0002
 -1.273260E+0000  9.444950E-0001
  3.481133E-0001 -3.717576E-0001
  1.212098E+0000 -1.250903E+0000
 -1.937780E+0000  1.052093E+0000
 -3.722694E-0001  4.149474E-0001
  4.038436E-0001 -6.332999E-0001
  1.467122E+0000 -2.515999E-0001
  2.042832E+0000  1.834434E+0000
 -1.882179E+0000  1.044338E+0000
 -3.400297E-0001 -8.298159E-0001
  2.030102E+0000 -2.105800E+0000
  1.397626E+0000  1.467150E+0000
 -1.690263E+0000  2.302237E+0000
 -3.017542E+0000 -3.076118E+0000
  4.944280E+0000 -2.083628E+0000
  2.027363E+0000  5.667424E+0000
 -4.521283E+0000  1.004304E+0000
 -2.621184E+0000 -4.205777E+0000
  2.490861E+0000 -1.223246E+0000
  1.147691E+0000  2.119211E+0000
 -1.378847E+0000  4.295904E+0000
 -3.543613E+0000  2.940034E+0000
  4.029627E+0000 -3.734166E+0000
  2.269349E+0000  4.791258E+0000
 -1.753343E+0000  3.229761E+0000
 -2.649746E+0000 -5.561628E+0000
  2.550890E+0000 -2.802450E+0000
  4.020877E+0000  2.362916E+0000
 -3.289788E+0000  3.856270E+0000
 -1.385511E+0000 -2.440066E+0000
  1.508139E+0000 -3.748589E+0000
  2.959075E+0000  3.469380E+0000
 -3.790309E+0000  6.328032E-0001
 -5.592612E-0001 -4.354696E+0000
  4.096469E+0000 -2.684876E+0000
  8.159605E-0001  4.381694E+0000
 -6.583791E-0001 -4.349589E-0001
 -2.181825E+0000 -1.778404E-0001
  1.114190E+0000 -2.585182E+0000
  1.632542E+0000  1.165038E+0000
 -6.698663E-0001  1.155815E+0000
 -2.612057E+0000  3.941253E-0001
 -1.125826E+0000 -1.662260E+0000
  2.177475E+0000 -1.465852E+0000
  1.436886E+0000  2.995870E+0000
 -6.935120E-0001 -2.335527E-0001
 -2.654189E+0000 -2.066118E+0000
  1.279392E+0000 -5.209340E-0001
  8.826206E-0001  3.299540E+0000
 -6.307207E-0001  4.682684E-0001
 -1.269564E+0000 -2.832033E+0000
 -2.938022E-0001  1.362882E+0000
  2.643038E+0000  2.553218E+0000
 -4.366007E+0000  1.176278E+0000
  1.960536E+0000 -2.547524E+0000
 -1.116759E-0001  1.173861E+0000
  5.623370E-0001  4.083507E+0000
 -1.006943E+0000 -1.629505E-0001
 -2.261200E+0000 -2.243794E+0000
  3.998692E+0000 -3.024292E+0000
 -1.332331E+0000  3.769291E+0000
 -1.347253E+0000 -2.173940E-0001
  1.188539E-0001 -2.175261E+0000
  2.778448E+0000 -7.125553E-0001
  5.790461E-0001  2.783966E+0000
 -4.432445E-0001 -3.087656E+0000
 -2.419452E+0000  5.719887E-0001
  4.560407E+0000  6.383279E-0001
 -8.016952E-0001  4.610865E+0000
 -2.177094E+0000 -1.784944E+0000
  4.060521E-0001 -1.036781E+0000
  3.002920E+0000  9.264262E-0001
 -3.590748E+0000  3.429994E+0000
  1.295031E+0000 -2.155291E+0000
 -2.756150E+0000 -4.173208E+0000
  3.040733E+0000 -7.649500E-0002
  1.723180E+0000  2.440408E+0000
 -3.572074E+0000  3.049753E+0000
  1.036185E+0000 -3.283617E+0000
  2.951397E+0000 -1.661363E+0000
 -1.163566E+0000  3.521256E+0000
 -1.034352E-0001 -2.073426E+0000
 -2.521054E+0000  1.003711E+0000
  3.216239E+0000  2.805378E+0000
 -1.411329E+0000  5.150697E-0001
 -2.676558E+0000 -1.644491E+0000
  2.395673E+0000 -3.633972E+0000
 -1.609312E-0001  1.652975E+0000
  4.165871E-0002  2.642966E+0000
 -2.046558E+0000 -3.642275E+0000
 -1.291550E-0001  1.851459E+0000
  6.619528E-0001 -2.802899E-0001
 -1.060353E+0000 -1.970635E+0000
  2.506831E+0000 -1.430019E+0000
 -1.133172E+0000 -7.810443E-0001
  1.306188E+0000  8.544606E-0001
 -3.193565E-0002  6.825034E-0001
 -9.562045E-0001  1.111570E+0000
  2.035921E+0000 -3.188362E+0000
 -1.845121E+0000  2.419012E+0000
 -5.112555E-0001  2.416065E+0000
 -2.476892E-0001  5.739268E-0001
 -1.466640E-0002 -2.321527E+0000
  5.073688E-0001 -1.882755E+0000
  2.423266E+0000  1.047944E+0000
 -4.619643E+0000  2.174889E+0000
  2.339666E+0000 -3.924569E+0000
  6.978138E-0001  1.581383E+0000
 -3.668902E-0001  2.357651E+0000
 -2.012531E+0000 -2.261269E+0000
 -8.145007E-0001  3.351713E+0000
  8.303941E-0001 -5.912910E-0001
 -1.085896E+0000  2.977591E+0000
 -1.758503E+0000  2.603579E+0000
 -8.267194E-0001 -5.618921E-0001
  4.602019E-0001 -4.028614E-0001
  1.290358E+0000  1.610607E+0000
 -1.371776E+0000  1.264391E+0000
 -1.748976E+0000  4.549681E-0001
  2.094489E+0000 -1.506123E+0000
  1.657134E+0000  2.328998E+0000
 -1.644825E+0000  1.520359E+0000
 -7.301955E-0001 -6.537208E-0002
  7.840922E-0001 -2.048282E+0000
 -2.174220E+0000  1.489475E+0000
  1.447048E-0001  1.940533E+0000
 -1.164568E+0000  1.112175E+0000
 -1.444252E+0000 -1.313258E+0000
 -6.992675E-0002 -8.748158E-0001
  3.142012E+0000  9.474019E-0001
 -3.627677E+0000  1.205199E+0000
 -1.345085E+0000 -3.037561E+0000
  9.383764E-0001  7.811676E-0001
  1.433330E-0001  3.554132E+0000
 -2.753559E+0000 -1.258170E+0000
  8.892766E-0001 -2.703917E+0000
  2.609557E+0000  1.981178E+0000
 -4.034245E-0001  4.769423E+0000
 -2.773582E+0000  7.092605E-0001
  1.130659E+0000 -2.268877E+0000
  1.223932E+0000 -2.450994E+0000
 -8.568679E-0002  3.976127E+0000
 -8.807682E-0001  3.178561E-0001
 -1.903100E+0000 -2.812181E+0000
  3.889519E+0000 -3.166784E+0000
 -1.712808E+0000  6.432833E+0000
 -2.708748E+0000  2.339647E-0001
 -2.238398E+0000 -2.481646E+0000
  3.800605E+0000  4.978216E-0001
  3.988554E-0001  3.015710E+0000
 -3.538120E+0000  2.026481E+0000
 -4.928710E-0002 -4.321332E+0000
  1.701649E+0000 -1.028578E+0000
  2.713331E+0000  2.077809E+0000
 -2.849866E+0000  2.478797E+0000
  1.966985E+0000 -2.909889E+0000
  1.363571E+0000  5.582848E-0001
  1.900487E+0000  2.593118E+0000
 -3.639618E+0000 -4.031049E-0001
  2.589166E+0000 -3.546340E+0000
  1.262088E+0000  2.485547E-0001
 -1.910455E-0001  1.492033E+0000
 -4.388505E-0001 -2.599700E-0001
 -1.805603E+0000 -1.924211E+0000
  2.840204E+0000 -1.541126E+0000
 -4.815570E+0000  1.959329E+0000
  9.706899E-0001 -1.455432E+0000
  2.206912E+0000  9.004503E-0002
 -9.035632E-0001  3.660514E+0000
 -2.513201E-0001 -1.323941E-0001
 -1.062973E+0000 -2.542718E+0000
  2.768828E+0000 -4.629730E-0001
  7.594039E-0001  2.283987E+0000
 -2.791930E+0000  1.439579E-0001
 -1.526213E+0000 -1.784539E+0000
  1.111720E+0000 -7.754206E-0001
  2.568271E+0000  1.530612E+0000
 -3.529814E+0000  1.658281E-0001
 -9.583978E-0001  2.199825E+0000
  1.036597E-0001  1.190521E+0000
 -1.839618E+0000  1.722537E-0001
  2.212023E+0000  4.883724E-0001
  8.352613E-0001  3.127931E-0001
  2.830516E+0000  1.351863E+0000
 -3.204410E+0000  2.415666E+0000
 -7.472666E-0001 -4.837697E+0000
  3.249818E+0000 -2.591485E+0000
  4.458413E-0001  3.831740E+0000
 -1.807859E+0000  5.460413E-0001
 -2.483863E+0000 -3.095477E+0000
  3.909543E+0000 -2.697918E+0000
  1.961546E+0000  7.693053E-0001
 -4.427485E+0000  6.524316E-0001
 -6.562853E-0001 -3.878149E+0000
  2.112335E+0000 -4.741356E-0001
  1.558290E+0000  3.005035E+0000
 -2.496455E+0000  3.320554E+0000
 -4.701992E-0001  2.658126E-0001
 -3.865156E-0001 -1.287167E+0000
 -8.060527E-0001 -7.454524E-0001
  4.796823E-0001  1.877830E+0000
 -9.138772E-0002  2.489024E+0000
 -6.996583E-0002 -2.713881E-0001
  1.204694E+0000 -9.110628E-0001
  1.182418E+0000  1.239084E+0000
 -8.937036E-0001  1.440005E+0000
 -2.044357E-0001  2.839463E-0001
 -1.893474E+0000  9.759671E-0001
  1.765900E+0000 -2.646307E+0000
  1.738300E-0001  1.650368E+0000
 -2.167303E-0001  3.516253E+0000
 -1.356236E+0000 -5.767743E-0002
 -4.858220E-0001 -2.082384E+0000
  4.624610E+0000 -1.812137E+0000
  5.849181E-0001  3.560114E+0000
 -1.230353E+0000 -1.512921E+0000
 -1.563831E-0001 -2.995999E+0000
 -5.564569E-0001 -3.200620E+0000
  1.880511E+0000 -1.098353E+0000
 -2.294868E+0000  6.432408E+0000
  4.112464E-0001 -1.071124E+0000
 -1.465099E+0000 -4.154733E+0000
  5.185738E+0000  5.502925E-0002
 -1.323976E+0000  1.734428E+0000
 -1.081063E+0000  8.402475E-0001
  2.213100E-0001 -7.928137E-0001
  1.249249E-0001  8.410073E-0002
 -4.683985E-0001  1.221999E+0000
  1.025433E-0001 -2.646788E+0000
 -7.234756E-0001 -2.333291E+0000
 -4.648391E-0001 -4.095672E-0001
  1.709559E+0000 -6.382771E-0001
 -2.133476E+0000  5.293095E-0001
  3.078016E-0001 -8.568429E-0001
  1.828169E+0000 -2.536698E+0000
 -1.913724E+0000  2.396180E+0000
  3.430894E-0002 -1.494657E+0000
 -4.384172E-0002  3.101813E-0001
 -8.414580E-0001  1.696186E+0000
  2.084476E+0000  3.790384E-0001
 -3.123388E+0000 -1.365244E+0000
  1.298823E+0000 -1.308475E+0000
  1.693101E+0000  2.068956E+0000
 -6.494036E-0001  1.042669E+0000
 -1.671038E+0000 -1.845861E+0000
  4.538672E-0001 -2.477328E+0000
  2.322521E+0000  6.788553E-0001
 -5.140955E-0001  3.176483E+0000
 -1.054995E+0000 -2.892209E+0000
  4.545921E-0001 -2.117842E+0000
  1.193483E+0000 -1.122112E+0000
 -1.766537E-0001  3.080874E+0000
 -1.005269E+0000  1.173660E+0000
 -1.439759E+0000 -1.534114E+0000
  1.240042E+0000 -6.077574E-0001
  9.281900E-0002  3.087349E+0000
  7.996643E-0001  9.200938E-0001
 -4.089348E-0001  2.199379E-0001
 -4.478365E-0001 -4.854675E-0001
  9.287571E-0001 -7.473502E-0001
 -6.258304E-0001 -2.544114E+0000
  1.468785E+0000 -2.496622E+0000
  1.175322E+0000  1.778862E+0000
  1.935467E+0000  2.797897E+0000
 -3.086763E+0000 -2.855986E-0001
  2.210819E-0001 -1.137156E+0000
  2.655118E+0000  3.320630E-0001
 -1.004139E+0000  3.861368E+0000
 -2.267840E+0000 -5.087511E-0001
  1.344315E+0000 -2.293019E+0000
 -4.464562E-0001  1.451354E+0000
 -6.552073E-0001 -1.728760E+0000
 -1.002427E+0000 -1.162731E+0000
  1.309635E+0000  4.419573E-0001
 -8.096688E-0001  2.526888E+0000
 -1.329250E+0000 -2.198107E+0000
  1.457897E+0000 -1.904426E+0000
  2.423227E+0000  8.504847E-0001
  8.335261E-0001  4.797630E+0000
 -2.306311E+0000  2.343930E-0001
  1.698504E+0000 -1.953643E+0000
 -4.317157E-0001 -1.844624E-0001
  1.087407E+0000 -4.470508E-0002
 -2.697420E-0001  3.339048E+0000
 -3.740688E+0000  5.103429E-0002
  9.573394E-0001 -3.790327E+0000
 -8.003179E-0001 -3.429321E+0000
  2.306134E+0000  3.494142E+0000
 -8.817327E-0001  2.742125E+0000
 -1.246292E+0000  5.397973E-0001
  2.861899E+0000 -1.302859E+0000
  5.756676E-0001  2.869611E+0000
 -2.626667E+0000  2.908249E+0000
 -1.594234E+0000 -3.975435E+0000
  3.881658E+0000 -1.407585E+0000
 -7.908747E-0001  4.624070E+0000
 -1.661080E+0000  3.127444E-0003
 -3.759824E-0001 -4.247132E-0001
  1.984043E+0000 -2.565288E+0000
  1.940550E+0000  3.553342E+0000
 -2.482346E+0000  4.577603E+0000
 -1.696245E+0000 -2.259638E+0000
 -6.886776E-0001 -3.273893E+0000
  2.608327E+0000  1.379898E+0000
  1.076035E+0000  4.885991E+0000
 -4.125706E+0000 -6.431588E-0001
  4.397277E+0000 -1.901169E+0000
 -5.670334E-0001  3.659070E+0000
  7.688211E-0001  1.012959E+0000
 -4.653825E+0000 -1.980887E+0000
  3.381695E+0000 -1.848981E+0000
  1.875935E+0000  3.588673E+0000
 -9.679515E-0001  1.789338E+0000
 -3.886452E+0000 -1.741269E+0000
  2.826023E+0000 -3.389413E+0000
  3.023660E+0000  1.577441E+0000
 -3.123214E+0000  2.895055E+0000
 -3.560749E+0000 -1.241590E+0000
  1.670148E+0000  1.180501E-0001
  2.846797E+0000  4.386366E-0001
  6.439995E-0002  5.069038E+0000
 -2.061658E+0000 -2.600096E+0000
  6.676320E-0001 -4.900339E+0000
  3.445776E+0000  1.888683E-0002
 -2.220591E+0000  5.949365E+0000
 -2.996811E+0000 -2.161030E+0000
 -6.420785E-0001 -2.188565E+0000
  5.175623E+0000  1.384135E+0000
 -4.310086E+0000  1.415491E+0000
  5.662831E-0001 -2.288390E-0001
  4.455290E-0001  1.624253E+0000
 -2.540108E+0000  3.227523E+0000
  5.719756E-0001  1.164463E-0001
 -1.867520E+0000 -4.464473E-0001
  1.523922E+0000  1.401228E+0000
  1.319003E+0000 -9.341849E-0001
 -3.959185E+0000  1.087542E+0000
  2.920128E+0000 -1.448657E+0000
 -1.721268E-0001  1.037941E+0000
  1.411692E+0000  1.742115E+0000
 -1.671014E+0000 -1.342771E-0001
 -5.203569E-0001 -1.106563E+0000
  1.648366E+0000  2.083663E+0000
 -4.952158E-0001 -1.851929E-0001
 -3.180358E-0001 -1.939851E+0000
  1.430490E+0000 -3.081456E-0001
  7.945248E-0001  1.753391E+0000
 -2.851455E+0000  1.284469E+0000
  1.050552E+0000 -2.135135E+0000
  1.163125E+0000 -1.880963E+0000
 -7.124569E-0002  2.663519E+0000
  1.432891E+0000 -6.447123E-0001
 -1.482286E+0000 -1.364864E+0000
  1.862372E+0000 -2.696611E-0001
  2.368331E+0000  3.537938E-0001
  3.463612E-0001  2.174117E-0001
 -1.988589E+0000  7.296579E-0001
  2.438819E+0000 -3.829826E+0000
 -9.282339E-0001  1.173315E+0000
  4.116429E-0001  4.028371E+0000
 -2.771636E+0000  6.950328E-0002
  9.024730E-0002 -2.115010E+0000
  2.196324E+0000  3.554997E-0001
 -9.312006E-0001  3.049942E-0001
 -1.549935E+0000 -2.225959E-0001
  3.140002E+0000 -1.205092E+0000
  1.135783E+0000 -8.762465E-0001
 -2.245463E+0000  5.443669E-0001
 -1.831639E+0000 -1.870876E-0001
  3.976135E+0000 -2.456224E+0000
  1.758125E+0000  2.682361E+0000
 -2.924117E+0000  8.955592E-0002
 -2.180422E+0000 -4.217639E+0000
  3.416646E+0000 -3.312454E+0000
  9.340638E-0001  3.825151E+0000
 -3.691197E-0002 -1.875373E+0000
 -3.016351E+0000 -1.482212E+0000
  3.835645E+0000 -2.111701E-0002
 -1.551895E+0000  9.491297E-0001
 -1.338672E+0000  1.086627E+0000
 -1.137762E+0000 -1.749327E+0000
 -5.252610E-0001 -4.349932E-0002
  1.440194E+0000  2.492627E+0000
 -2.314867E+0000 -7.150094E-0001
 -1.232055E-0001 -1.871294E+0000
  1.272389E-0001  2.740525E+0000
 -5.920888E-0001  1.880003E+0000
 -1.692184E+0000 -1.195096E+0000
  3.379997E-0001 -4.168383E+0000
  1.138469E+0000 -5.994004E-0001
 -4.596725E-0001  7.480027E-0001
 -1.129370E+0000 -3.954763E+0000
  2.255052E+0000 -2.648325E+0000
  2.254140E+0000  1.194284E+0000
 -1.274366E+0000  3.254993E+0000
 -2.212228E+0000 -4.733490E-0001
  2.853595E+0000 -6.326279E+0000
 -9.707524E-0001 -1.266204E+0000
  1.679125E+0000  3.192898E+0000
 -2.723627E+0000  1.394831E+0000
  7.360693E-0001 -4.411312E+0000
  1.869155E+0000  3.107693E+0000
  9.789495E-0001  4.410106E+0000
 -2.399313E+0000 -1.471179E+0000
 -4.519427E-0001 -1.143712E+0000
  9.855786E-0001 -3.234640E+0000
  2.632712E+0000  5.563025E-0001
 -9.743458E-0001  1.370264E+0000
  1.803630E+0000 -2.905612E+0000
 -2.406198E+0000  4.033271E+0000
 -2.712908E-0001 -1.835401E-0001
 -2.562613E+0000 -1.851641E+0000
  2.439478E+0000  1.249695E+0000
 -3.740816E-0001  8.001415E-0001
 -1.843106E+0000 -4.554920E-0001
 -1.732869E-0001 -2.972545E+0000
  5.011037E+0000 -3.226195E+0000
  2.704214E+0000  5.524806E+0000
 -2.719735E+0000  5.408601E-0001
 -2.521779E+0000 -5.643801E+0000
  5.613483E+0000 -7.115794E-0001
 -1.747096E-0001  4.890241E+0000
 -4.626104E+0000  2.869271E+0000
 -1.328560E+0000 -4.362274E+0000
  1.105777E+0000 -4.377314E-0001
  2.054048E+0000  1.926090E-0001
 -2.412819E+0000  2.027820E+0000
  2.495100E+0000 -1.671453E+0000
  6.849584E-0001 -1.315275E+0000
 -1.118049E+0000  3.193290E+0000
  9.553700E-0001 -3.678381E-0001
 -1.282637E-0001 -2.410741E+0000
  2.147899E+0000 -9.441920E-0001
 -2.942156E-0001  1.185225E+0000
 -1.890057E+0000  8.198012E-0001
  1.204182E+0000 -3.163265E+0000
  5.240318E-0002 -4.385567E-0001
 -1.560939E+0000  8.682750E-0001
 -7.534317E-0001 -1.244038E+0000
 -9.538260E-0001 -1.801463E+0000
  1.469370E+0000 -1.061689E+0000
  1.901777E+0000  2.262310E-0001
 -2.777634E+0000  7.357503E-0001
  2.510150E-0001 -1.590664E-0001
  7.994700E-0001  5.439817E-0001
 -6.774809E-0001 -7.312248E-0001
 -8.535271E-0002  1.760377E-0001
  8.327287E-0001 -2.345383E+0000
 -1.425257E+0000  1.053209E-0002
  8.955812E-0001 -1.736853E+0000
  3.476412E-0001 -2.931413E-0001
  1.842558E+0000 -3.423296E-0001
  3.856892E-0001 -8.271054E-0001
 -8.594185E-0001 -1.629186E+0000
  1.401290E-0001 -3.971006E+0000
  5.021147E+0000  2.333225E+0000
 -2.708693E+0000  3.359095E+0000
 -3.808573E+0000 -1.378144E+0000
  3.782679E+0000 -2.966751E+0000
  8.754076E-0001  5.485018E+0000
 -1.245833E+0000  9.754494E-0001
 -1.836519E+0000 -3.499383E+0000
  3.927662E+0000 -1.071985E+0000
  3.809273E+0000  4.267917E+0000
 -5.001384E+0000  2.524266E+0000
 -3.339852E+0000 -4.098965E+0000
  6.594524E+0000 -2.088300E-0001
  2.779738E-0004  6.133366E+0000
 -3.849988E+0000  2.007250E+0000
 -2.991843E+0000 -4.881128E+0000
  3.599605E+0000 -1.722745E+0000
  2.935995E+0000  3.948935E+0000
 -4.429181E+0000  9.552687E-0001
  5.707330E-0001 -5.672488E+0000
  3.285447E+0000 -2.193663E+0000
  3.386990E+0000  7.243172E+0000
 -5.406716E+0000  2.177547E+0000
 -3.176191E+0000 -8.594385E+0000
  4.083523E+0000 -2.129167E+0000
  2.363650E+0000  6.722502E+0000
 -4.448917E+0000  1.200612E+0000
 -2.653744E+0000 -7.768247E+0000
  3.831254E+0000 -1.068355E+0000
  1.647487E+0000  4.725546E+0000
 -5.604048E+0000 -7.591677E-0001
  2.202078E+0000 -3.640107E+0000
  3.496497E+0000  4.700164E+0000
  2.125373E+0000  2.402891E+0000
 -4.435748E+0000  2.494528E-0001
 -4.492783E-0001 -2.153069E+0000
  3.501941E+0000 -2.792731E-0001
 -3.494143E+0000 -5.114177E-0001
 -1.829977E+0000 -1.039442E+0000
  2.991885E+0000 -1.965951E+0000
  8.133391E-0001  9.215190E-0001
  2.552040E-0001  1.887449E-0001
 -1.965083E+0000 -5.003879E-0001
  1.832037E+0000 -3.111897E-0001
 -1.777436E+0000 -3.065989E-0001
 -1.580563E+0000  8.625711E-0001
  8.737809E-0001  3.948170E-0001
  7.223695E-0001  2.264271E-0001
 -4.285389E-0002  7.826321E-0001
 -6.774776E-0002 -6.821183E-0001
 -3.071133E+0000 -5.175652E-0001
  1.422296E+0000  1.308836E+0000
 -4.075840E+0000 -1.873246E+0000
  1.622561E+0000 -2.725185E+0000
  2.527301E-0001  1.692280E+0000
 -5.393156E-0002  4.366828E+0000
 -4.606204E+0000  8.041209E-0001
  5.023083E-0001 -1.343482E+0000
  2.417914E+0000  1.687009E+0000
  1.514158E+0000  2.874654E+0000
 -3.901153E+0000 -6.468361E-0001
  4.559006E-0001 -2.755039E+0000
  1.219124E+0000 -2.774916E-0001
 -7.112168E-0001  3.118457E+0000
 -1.753398E+0000 -1.177686E+0000
 -1.560187E+0000 -2.079127E+0000
  3.027009E+0000  4.869871E-0001
 -8.881191E-0001  3.791362E-0001
 -1.413154E+0000 -6.760054E-0001
  1.882717E+0000 -6.726146E-0001
 -1.052806E+0000  1.938026E-0001
 -1.164731E+0000  2.073939E+0000
  1.818308E+0000 -1.240135E+0000
  9.588163E-0001  2.183458E+0000
  3.425114E-0001  5.225919E-0001
 -1.907590E+0000 -8.596078E-0001
  1.939080E+0000 -1.115469E+0000
  8.616164E-0002 -1.663427E-0001
 -7.640597E-0001  7.103413E-0002
 -1.080109E+0000  1.805707E+0000
  1.384451E+0000  3.074338E+0000
  1.464020E-0001 -7.726189E-0001
  7.137198E-0001  7.370583E-0001
 -6.767851E-0001  3.259538E+0000
 -7.299285E-0001 -9.741428E-0001
  2.231480E+0000 -1.327233E+0000
 -2.620567E+0000  2.373121E+0000
 -1.007993E-0001 -8.194631E-0001
 -2.596227E+0000  9.029036E-0001
  2.510949E+0000 -3.892943E-0001
 -9.759480E-0001  9.793235E-0001
 -5.939265E-0001  1.201405E+0000
  1.037895E+0000 -7.199929E-0001
  1.815771E+0000  1.391548E+0000
 -3.160539E+0000  3.002561E+0000
 -9.261151E-0001  7.560269E-0001
  2.067796E+0000 -4.330844E+0000
  1.202508E+0000  1.216408E+0000
 -3.721571E-0001  9.350356E-0001
 -1.276676E+0000 -3.343193E+0000
 -1.707672E+0000 -8.142106E-0001
  4.060724E+0000 -2.356954E+0000
 -2.370502E+0000  2.231621E+0000
  7.859220E-0001 -1.164792E-0001
  1.085681E+0000 -1.771477E+0000
  8.834868E-0001  1.057097E+0000
  8.624035E-0001  4.602637E-0001
 -4.909714E-0001 -1.628967E+0000
  1.176689E+0000 -1.053312E+0000
  8.675485E-0001 -2.691209E+0000
 -1.705247E+0000  1.653534E+0000
 -1.138329E+0000  6.659537E-0001
  3.450121E+0000 -2.581113E+0000
  1.444566E+0000  1.557704E+0000
 -4.139613E-0001  1.094803E+0000
 -3.413938E+0000 -3.035225E+0000
  2.378649E+0000 -1.261246E+0000
  3.265127E+0000  4.835280E+0000
 -3.205060E+0000  3.567525E+0000
 -3.261491E+0000 -4.247154E+0000
  1.058160E+0000 -1.912478E+0000
  3.537675E+0000  6.861697E-0001
 -2.021091E-0001  1.979204E+0000
  1.505325E-0001 -1.702408E+0000
 -9.280833E-0001 -6.976886E-0001
  2.396700E+0000  4.401542E-0001
 -2.208568E-0001  2.597633E+0000
  3.193086E-0001  1.970771E+0000
 -3.529062E+0000 -2.705560E+0000
  1.783389E+0000 -8.248410E-0001
  5.855383E-0001  1.729144E+0000
 -3.093042E+0000  1.781930E+0000
  6.916839E-0001  6.394754E-0002
 -2.162251E+0000  1.140936E+0000
  1.802378E+0000  7.417486E-0001
 -1.727386E+0000 -8.327454E-0001
  2.596218E+0000 -9.039040E-0001
  1.596255E+0000  8.749801E-0001
 -2.297658E+0000  2.216170E+0000
  3.883279E-0002 -6.024274E-0001
  5.663371E-0001  1.144735E+0000
 -2.674793E+0000 -3.987766E-0002
  2.876927E+0000 -1.228392E+0000
  3.513132E-0001  5.174260E-0001
 -1.751537E-0001  1.043363E+0000
 -3.099096E+0000  7.623769E-0001
  1.359342E+0000 -2.565537E+0000
 -1.544269E+0000  2.162495E+0000
  2.381250E+0000  1.670460E-0001
 -1.164629E+0000  3.796374E-0001
  1.132495E+0000 -1.541601E+0000
  5.744000E-0001  1.424035E+0000
  2.180564E+0000  1.100166E+0000
 -1.905048E+0000  3.077734E-0001
  6.878572E-0001 -3.982687E-0001
 -9.565542E-0002 -2.298256E+0000
  1.739791E+0000  3.826860E-0001
 -1.202596E+0000  1.961590E+0000
 -6.872611E-0001 -2.191102E+0000
  1.480523E-0001 -2.574891E+0000
  3.209611E+0000  8.727032E-0001
  6.125652E-0001  2.757938E+0000
 -1.564589E+0000  2.896554E-0001
 -6.976799E-0001 -1.331027E+0000
  1.609630E+0000  3.727396E+0000
  1.347054E+0000  3.893747E+0000
 -7.527608E+0000 -4.481738E-0001
 -6.566912E-0001 -4.787619E+0000
  5.341744E+0000 -3.514890E+0000
 -1.138543E+0000  4.832801E+0000
  1.611882E-0001 -3.003420E+0000
 -1.563904E+0000 -1.457379E+0000
  3.936636E+0000  1.803003E+0000
 -8.432638E-0001  3.610486E+0000
 -2.952414E+0000 -7.627195E-0001
  8.505971E-0001 -2.618144E+0000
  1.557258E+0000 -2.950177E+0000
  1.471308E+0000  2.101351E+0000
 -1.094021E+0000  8.824877E-0001
 -2.065046E+0000 -2.401877E-0001
 -9.190534E-0001 -1.372734E+0000
 -2.107958E-0001 -1.791007E-0001
  2.601716E+0000  7.658997E-0001
 -2.517680E+0000  3.036377E+0000
 -3.796949E+0000 -1.910100E+0000
  2.506625E+0000 -3.983967E+0000
  2.796117E+0000  1.808471E+0000
 -2.780461E+0000  3.445106E+0000
 -3.353956E+0000 -4.756497E+0000
  1.433955E+0000 -1.171629E+0000
  3.257604E+0000  2.641985E+0000
 -2.524246E-0001 -4.297993E-0001
 -5.702433E+0000 -9.281320E-0001
  4.715817E+0000 -1.564708E+0000
 -1.746603E+0000  2.169479E+0000
  2.654724E+0000  5.922708E-0001
 -4.507165E+0000 -2.490423E+0000
  2.708330E+0000 -5.122688E+0000
  2.009079E+0000  3.992233E+0000
 -1.032155E+0000  8.933175E-0001
 -4.073367E-0001  1.195395E-0002
 -8.684320E-0001 -2.230831E-0001
  4.360615E+0000  2.510197E-0001
 -1.158655E-0001  4.653891E+0000
 -2.720364E+0000  4.788498E-0002
 -4.876138E-0001 -2.009623E+0000
  2.424895E+0000 -1.645641E+0000
 -1.182772E+0000  9.982030E-0001
 -2.525110E+0000  1.571158E-0001
  2.557556E-0001 -4.638645E+0000
 -1.623370E-0001  6.365838E-0001
  7.856325E-0001  7.933499E-0001
 -1.759973E+0000 -1.625628E+0000
 -7.304001E-0002  2.513212E+0000
  1.203879E+0000 -1.057087E+0000
 -1.740164E+0000 -2.202972E-0001
  2.780395E+0000  1.877170E+0000
 -2.775028E+0000  1.730417E-0001
 -1.376443E+0000  1.313140E+0000
  1.853998E+0000  9.888675E-0001
  1.535216E-0001  3.399309E+0000
 -1.177184E+0000 -5.861757E-0002
 -3.705400E+0000 -2.559460E+0000
  1.525131E+0000 -8.082567E-0002
  2.963873E-0001  2.226053E+0000
 -3.017240E+0000 -8.886148E-0001
 -1.339519E+0000 -1.314389E+0000
  3.032139E+0000  1.011578E+0000
 -1.900019E+0000  4.042649E+0000
 -2.308007E+0000 -8.064492E-0001
 -2.254637E-0001 -2.951494E+0000
  1.550262E+0000 -1.126854E+0000
 -4.922846E-0001  4.748721E+0000
  4.474911E-0001  1.947941E+0000
 -5.188696E-0001  1.201965E-0001
  8.915102E-0001 -2.416771E+0000
  2.138857E+0000  3.129733E+0000
 -2.173091E-0001  4.659211E+0000
 -2.880566E+0000 -3.911476E-0001
  2.913980E+0000 -5.416765E+0000
  8.556677E-0001  1.409184E+0000
  7.612244E-0001 -1.331019E-0001
 -3.326212E+0000 -7.126002E-0002
  1.407340E+0000 -1.823154E+0000
  1.378138E+0000 -2.598535E+0000
  1.043937E+0000  1.538428E+0000
 -1.956914E+0000 -1.465841E+0000
  1.157229E+0000 -3.276896E+0000
  3.779526E-0002 -2.965823E-0002
  1.650554E+0000  1.802727E+0000
 -8.302973E-0001  1.802331E+0000
 -1.803937E-0001 -1.006088E+0000
 -9.399196E-0001 -6.127561E-0001
  3.204969E-0001 -4.325138E-0001
  1.536449E+0000  1.515294E+0000
  1.691174E+0000  3.808065E+0000
 -2.726268E+0000  2.358364E+0000
 -1.979096E+0000 -5.693698E+0000
  3.861098E+0000 -4.022298E+0000
  2.034334E+0000  3.383796E+0000
 -4.530250E+0000  2.613505E+0000
 -2.519042E+0000 -4.080833E+0000
  3.925247E+0000 -2.958434E-0001
  2.290017E+0000  4.319065E+0000
 -2.352312E+0000  3.632457E+0000
 -5.013633E+0000 -2.525308E+0000
  2.457393E+0000 -6.898677E+0000
  1.795503E+0000  3.680944E+0000
  1.153556E+0000  4.926294E+0000
 -5.962746E+0000  6.615486E-0001
  1.785843E+0000 -5.669064E+0000
  3.693439E+0000  8.090063E-0001
  1.358096E+0000  5.426776E+0000
 -3.152851E+0000  1.413878E+0000
 -1.874604E-0001 -3.822979E+0000
  3.603992E+0000  8.382361E-0001
 -5.535594E-0001  4.336928E+0000
 -1.543915E-0001  1.535592E+0000
 -2.780640E+0000 -1.667468E+0000
  9.425523E-0001 -3.290101E+0000
  1.551605E+0000 -1.099453E+0000
 -1.882540E+0000  2.498903E+0000
  7.270647E-0001 -2.242488E-0001
 -3.970424E+0000 -1.242507E+0000
  4.641947E+0000  1.055630E+0000
  7.603584E-0001  2.845400E-0002
 -5.436750E+0000  1.270916E+0000
  2.806200E+0000 -1.266707E+0000
 -1.242089E+0000  1.686987E+0000
  4.135668E+0000  5.437515E-0003
 -3.556908E+0000  4.227945E-0002
 -9.859243E-0001 -2.423035E+0000
  2.436650E+0000 -6.911003E-0001
  3.759336E-0001 -3.225442E-0001
 -1.738621E+0000 -7.207964E-0001
 -2.127457E+0000 -1.726779E-0001
  6.616227E-0001 -2.149959E+0000
  2.781840E+0000 -2.997326E+0000
 -2.018324E+0000  2.311432E+0000
  1.276784E+0000  6.469953E-0001
 -3.353827E-0002 -2.606991E+0000
  1.482511E+0000  4.506329E-0001
  7.068747E-0001  2.237930E+0000
 -3.854340E+0000 -2.361397E-0001
  2.882847E-0001 -5.982877E+0000
  4.275814E+0000 -3.778298E+0000
  1.428903E+0000  3.007318E+0000
 -1.188350E-0001  5.484126E-0001
 -9.961145E-0001 -3.533027E+0000
  2.262217E+0000 -5.478685E-0001
  1.903507E+0000  1.079036E+0000
 -1.758168E+0000  5.616493E+0000
 -2.114842E+0000 -2.011457E+0000
  2.009129E+0000 -2.518810E+0000
  3.231599E+0000 -1.387112E+0000
 -1.765525E+0000  2.346495E+0000
 -4.438652E-0001 -1.962034E+0000
  1.790691E+0000 -1.073882E+0000
  4.242151E-0001 -1.150632E+0000
 -7.079028E-0001 -1.096877E+0000
 -1.669878E+0000 -1.616213E+0000
  2.846917E+0000  1.392751E+0000
 -1.522396E+0000  3.497310E+0000
 -2.869684E+0000 -1.419979E+0000
 -1.018793E+0000 -4.914407E+0000
  3.666204E+0000  2.413862E+0000
  4.843281E-0001  1.880903E+0000
 -3.864361E+0000  2.534101E+0000
  1.084551E+0000 -1.756282E+0000
  1.896949E-0001 -2.979380E+0000
  2.144860E+0000 -1.037675E+0000
 -2.253601E+0000 -1.538455E+0000
 -6.367083E-0001 -2.571946E+0000
  1.256519E-0001  7.398138E-0001
  2.004292E+0000  9.485919E-0001
 -3.201789E+0000  1.137829E+0000
 -6.360622E-0001 -1.187018E-0001
  1.746619E-0002 -2.716267E+0000
  3.338662E-0001  2.515909E-0001
  3.821233E+0000 -3.046108E-0001
 -3.146538E+0000  2.247226E+0000
 -1.332870E-0001 -1.381603E+0000
  1.542588E+0000 -1.190587E+0000
  1.075297E+0000  1.995995E+0000
  4.911221E-0001 -3.775187E-0001
 -2.828516E+0000 -2.500898E+0000
  2.611227E+0000 -2.271369E+0000
  6.229999E-0001  4.535539E+0000
  5.575658E-0001 -1.497842E+0000
 -3.432156E+0000 -6.364400E-0001
  2.622677E+0000 -2.546232E+0000
  7.285144E-0001 -5.205405E-0001
  1.275562E+0000 -1.913613E+0000
 -3.413381E+0000  1.774711E+0000
  3.889198E+0000 -3.570584E+0000
 -3.968697E+0000  2.916394E+0000
 -2.755610E-0002  1.827981E+0000
 -1.781247E+0000  1.676777E+0000
  1.595565E+0000 -1.920180E+0000
  2.795859E+0000 -1.374398E+0000
 -1.844451E+0000  3.565254E+0000
 -2.265783E+0000  2.214546E+0000
  3.461905E-0001 -2.761842E+0000
  3.080647E+0000 -1.188646E+0000
  3.313590E-0001  3.006186E+0000
 -2.794489E+0000 -1.650485E+0000
 -1.683371E+0000 -1.288571E+0000
  2.633268E+0000  3.523554E-0001
 -1.698461E+0000  2.564872E+0000
 -6.064589E-0001 -4.335490E-0001
 -3.566863E-0001 -3.735352E+0000
  3.604090E+0000 -1.976312E+0000
 -6.659907E-0001  4.498488E+0000
 -2.322926E+0000 -3.287323E-0001
  7.447493E-0001 -2.707989E+0000
  9.755164E-0001 -2.004246E+0000
  1.883660E+0000  2.174744E+0000
 -2.219544E+0000 -1.736448E+0000
 -1.998711E+0000 -3.276681E+0000
  1.623033E+0000  1.829604E+0000
  2.623787E+0000 -5.969004E-0001
 -1.915042E+0000  8.140411E-0001
 -1.449208E-0001 -6.348214E+0000
  1.897843E+0000  7.065510E-0001
  1.284251E+0000  2.162042E+0000
 -3.815570E+0000  1.196762E+0000
 -3.364742E+0000  4.973903E-0001
  2.540526E+0000 -5.256682E+0000
 -6.777765E-0001  3.152693E+0000
  1.809942E+0000  9.174061E-0001
 -2.146674E+0000 -1.202647E-0001
 -5.325885E-0001 -2.474490E+0000
  2.220723E+0000 -1.256868E+0000
  9.594254E-0001  2.989877E+0000
 -2.964367E+0000  9.782499E-0001
 -1.456646E+0000 -3.981378E+0000
  2.514887E+0000  5.238835E-0001
 -2.013867E-0001  4.453696E+0000
 -4.315147E+0000 -2.185905E+0000
 -1.403580E-0001 -1.890008E+0000
  3.909609E+0000 -8.153545E-0001
 -2.589623E+0000  2.618780E+0000
 -3.054391E+0000 -1.556751E+0000
  1.768523E+0000 -5.206129E+0000
  2.446523E+0000 -1.199655E+0000
  7.284121E-0001  8.047943E-0001
 -6.716156E-0001  5.040394E-0001
 -2.208542E+0000 -5.296061E-0001
  2.635664E+0000  1.844031E+0000
  7.103423E-0001  2.938193E+0000
 -3.853480E+0000  9.946247E-0002
 -8.044811E-0001 -2.737999E+0000
  1.945997E+0000 -6.002883E-0001
  2.924725E+0000  2.376407E+0000
 -7.672374E+0000  1.563951E+0000
  3.475042E-0001 -4.532098E+0000
  3.463599E+0000 -5.485956E-0001
  2.310515E+0000  3.677814E+0000
 -4.144019E+0000  7.985420E-0001
  6.489947E-0001 -5.685359E+0000
  1.318214E+0000 -1.147928E-0001
  1.653599E+0000  1.272987E+0000
 -4.098195E+0000 -2.288403E-0001
  1.963602E-0001 -3.015782E+0000
  2.909168E+0000 -1.763870E+0000
  3.957406E-0002  2.679002E+0000
 -4.109048E-0001 -4.184314E+0000
  5.249766E-0001 -1.212767E+0000
  3.007409E+0000  2.872409E-0001
 -1.090454E-0001  6.464639E-0001
 -3.009193E+0000 -2.024509E+0000
  2.129978E+0000 -2.492214E+0000
  2.466883E+0000 -3.984975E+0000
 -3.682066E-0001  4.304915E+0000
 -2.377919E+0000 -3.062553E+0000
 -4.492350E-0001 -2.910339E+0000
  3.409384E+0000  1.698281E+0000
 -1.568092E+0000  1.838047E+0000
 -2.371784E+0000 -2.607402E-0001
 -6.123205E-0001 -2.998155E+0000
  2.626839E+0000  1.426666E+0000
  4.924207E-0001  1.529481E+0000
 -2.572448E+0000 -1.111247E+0000
  1.609492E+0000 -1.634536E+0000
  1.230642E+0000  1.418070E-0001
 -2.966044E+0000  3.824108E-0001
 -7.792949E-0001 -3.240670E+0000
  1.664580E+0000 -3.107264E-0001
  2.210457E+0000 -2.084325E-0001
 -1.658228E+0000  1.656843E+0000
 -2.449068E+0000 -3.128337E+0000
  2.959489E+0000 -2.825809E+0000
  2.279744E+0000  3.210614E+0000
 -1.291153E+0000  3.907786E+0000
 -3.051549E+0000 -1.876225E+0000
 -6.108858E-0001 -5.248975E+0000
  3.993319E+0000 -6.664390E-0001
 -1.340149E+0000  5.720549E+0000
 -9.301099E-0001 -1.069698E+0000
 -2.178817E+0000 -5.486750E+0000
  3.696256E+0000 -8.979552E-0001
  4.871924E-0001  2.607037E+0000
 -4.071154E+0000  8.500785E-0001
  1.709100E+0000 -4.833190E+0000
  3.288147E+0000  2.103643E-0001
 -1.187796E-0001  6.172292E-0001
 -3.332077E+0000  8.274672E-0001
  2.099629E-0001 -1.435320E+0000
  3.855443E+0000 -3.479279E-0001
 -2.611325E+0000  2.374900E+0000
 -8.418231E-0001 -3.587423E+0000
  1.995296E+0000 -3.603128E+0000
  2.264100E+0000  2.541821E+0000
  1.319570E-0001  2.462386E+0000
 -8.498293E-0001 -8.596133E-0001
  3.391076E-0001 -3.303753E-0001
  1.210863E+0000 -3.547926E-0002
 -2.500052E+0000  3.924843E+0000
 -1.105067E+0000 -3.222529E+0000
  6.142358E-0001  1.308200E+0000
  1.405478E+0000 -8.630528E-0002
 -3.757217E+0000  4.392017E+0000
  8.042111E-0001 -6.044622E+0000
  7.114209E-0001 -3.081204E+0000
  1.447944E+0000  4.589363E-0001
 -1.683235E+0000  1.203867E+0000
 -2.644200E+0000 -2.784086E+0000
  3.102109E+0000 -4.790382E+0000
  3.104647E+0000  2.328823E+0000
 -2.983104E+0000  3.533693E+0000
 -1.597222E+0000 -2.599644E+0000
  3.305185E+0000 -1.727222E+0000
  3.235170E+0000  1.987888E+0000
 -2.484913E+0000  5.619696E-0001
 -9.423166E-0001 -1.923676E+0000
  1.353102E+0000 -1.762695E+0000
 -4.157289E-0001  2.612447E+0000
 -6.267118E-0001  2.362752E+0000
 -4.063327E-0001  8.128142E-0001
 -7.613769E-0001 -1.049781E+0000
  3.569003E+0000 -1.798342E+0000
 -3.643963E-0001  2.266182E+0000
 -2.964533E+0000 -1.782161E+0000
 -8.919631E-0002 -2.051456E+0000
  4.374034E+0000  5.633800E-0001
 -1.070615E+0000  2.700620E+0000
  9.786506E-0001  4.802270E-0001
 -4.268529E-0001 -3.939591E+0000
  4.339723E+0000 -1.194295E+0000
  7.486750E-0001  4.442913E+0000
 -7.026018E-0001 -2.458077E+0000
 -2.153927E+0000 -2.582002E+0000
  4.910236E+0000 -3.113393E+0000
 -5.736049E-0001  5.172723E+0000
 -1.114030E+0000  4.912577E-0001
 -2.860610E+0000 -2.210942E+0000
  1.653637E+0000 -6.097585E+0000
  4.216904E+0000  3.028375E+0000
 -1.691794E+0000  1.612121E+0000
 -4.429253E+0000 -4.605827E+0000
  4.148381E+0000 -4.438462E+0000
  1.045474E+0000  4.111387E+0000
 -1.159458E-0001  3.587614E+0000
 -5.640778E+0000 -4.264160E+0000
  2.959791E+0000 -3.027905E+0000
  3.491585E+0000 -5.451926E-0001
 -6.780960E-0001  5.029530E+0000
 -1.774563E+0000 -1.600846E+0000
  1.274917E+0000 -1.796465E+0000
  1.955746E+0000  1.286365E+0000
 -1.684174E+0000  2.836896E+0000
 -1.266709E+0000 -3.527558E+0000
  1.212121E+0000 -7.242282E-0001
  1.213949E+0000  3.983508E+0000
  7.758021E-0003  4.816123E-0001
 -4.039532E-0001 -3.197884E+0000
  4.339142E-0001  3.205405E+0000
  1.781755E-0001  1.062173E+0000
  1.029576E-0001 -9.416996E-0001
  5.241421E-0001 -4.132416E+0000
  1.179303E+0000 -3.591898E-0001
 -1.361991E+0000  2.369850E+0000
  7.485463E-0001 -3.859291E+0000
  5.561148E-0001 -2.835632E-0001
  4.751129E+0000  1.869874E+0000
 -3.393644E+0000  6.022641E+0000
 -8.036084E-0001 -4.324015E+0000
  2.772038E+0000 -7.968181E-0001
  2.473245E+0000  5.626107E+0000
 -3.428127E+0000  3.738997E+0000
 -3.915075E+0000 -4.487177E+0000
  8.658645E+0000 -4.951033E+0000
  1.082492E+0000  5.945747E+0000
 -4.702771E+0000  1.956645E+0000
 -2.108172E-0001 -5.655388E+0000
  1.887796E+0000 -3.505161E+0000
  5.654471E+0000  4.715967E+0000
 -3.921259E+0000  4.157484E+0000
 -2.732634E+0000 -2.435752E+0000
  3.291059E+0000 -2.267954E+0000
  1.708209E+0000  3.540696E+0000
 -1.870234E+0000  4.573218E+0000
 -9.354207E-0001 -5.144055E+0000
  1.248016E+0000 -2.191064E+0000
  3.391380E+0000  2.156613E+0000
 -2.168127E+0000  2.370612E+0000
 -2.736815E+0000 -3.047095E+0000
  3.198556E+0000 -3.612076E+0000
 -4.941032E-0002  3.494623E+0000
 -3.118187E-0001  1.153295E+0000
 -4.861298E-0001  1.577936E+0000
  5.331118E-0001  1.057450E-0001
  6.368574E-0001  2.951908E-0001
 -1.619742E+0000  3.600566E+0000
  1.530261E+0000  2.925159E-0001
 -2.752335E+0000 -3.008114E+0000
  1.040339E+0000 -1.674878E+0000
  2.998666E+0000  7.704633E-0001
 -3.186540E+0000  6.791326E-0001
  7.599964E-0002 -2.084374E+0000
  2.285157E+0000 -3.194281E-0002
  3.735977E-0001  1.237237E-0001
 -1.697511E+0000  1.739589E+0000
  1.516701E+0000 -3.064646E+0000
 -1.241874E+0000 -3.489561E-0001
  3.360785E+0000 -2.589944E-0002
 -3.093851E+0000  1.137463E+0000
 -2.045032E-0001 -8.251988E-0001
  6.373162E-0001 -1.767473E-0001
 -3.740930E+0000 -2.060029E+0000
  4.591848E-0001 -2.834090E+0000
  1.923410E+0000  3.889351E-0001
 -1.059065E-0001  3.276847E+0000
 -2.209606E+0000 -2.155873E+0000
 -1.010243E+0000 -1.348796E+0000
  2.643962E+0000  1.223293E+0000
 -3.337509E+0000  1.912286E+0000
  6.214538E-0001 -4.155385E+0000
  3.541861E-0002 -1.803604E+0000
  1.583320E+0000  1.321020E+0000
 -5.086576E+0000  1.380523E+0000
  1.587070E+0000  5.366777E-0001
  1.540344E+0000 -9.075821E-0001
 -3.475448E+0000  3.979653E+0000
 -7.255058E-0001 -1.456715E+0000
  6.416034E-0002 -1.494186E+0000
  8.549774E-0001  4.392411E-0001
 -9.823390E-0001  3.955595E-0001
  2.693441E-0001 -1.199167E+0000
 -1.501656E+0000 -6.711496E-0001
  1.612134E-0001 -1.415854E+0000
 -8.034379E-0001 -5.276389E-0001
 -1.889658E-0002 -5.458376E-0001
 -1.202364E+0000 -3.387322E-0001
  8.719514E-0001 -5.118850E-0001
  2.525663E+0000  1.539398E+0000
 -3.240481E+0000  2.793202E+0000
 -9.326465E-0001 -2.308179E+0000
  1.267121E+0000 -1.392788E+0000
 -5.784666E-0001  2.063996E+0000
 -1.647001E+0000  1.055652E+0000
 -6.529648E-0001  1.064422E+0000
  9.029731E-0001 -8.583788E-0001
  6.017397E-0001  1.910807E+0000
  1.053514E+0000  1.924362E-0001
 -2.668484E+0000 -1.706277E+0000
  2.658166E+0000  2.023552E-0001
 -1.036111E+0000  2.430194E+0000
 -8.737012E-0001  3.082904E+0000
 -3.397834E+0000 -1.666391E+0000
  1.210648E+0000 -2.789773E+0000
  1.436567E+0000  2.538991E+0000
 -1.364159E+0000 -3.534409E-0001
 -1.069229E+0000  4.286762E-0001
  1.193577E+0000 -4.423755E-0001
 -6.312494E-0001 -2.933752E-0001
 -4.869539E-0001 -9.575834E-0001
  3.031797E-0001 -2.747066E+0000
  1.811111E+0000  1.949440E+0000
 -9.904442E-0002 -6.586017E-0001
 -2.840453E+0000 -1.580339E+0000
  1.983592E+0000 -2.882914E+0000
 -6.950593E-0001  1.812637E+0000
  6.076710E-0001  3.942229E+0000
 -3.649195E+0000  6.414876E-0001
  1.363683E+0000 -5.249788E+0000
  3.120498E+0000  1.843711E+0000
  1.958705E+0000  1.918158E+0000
 -5.566488E+0000 -3.358551E+0000
  2.466615E+0000 -6.161541E+0000
  1.450318E+0000  2.716541E+0000
  1.742552E-0001  4.212993E+0000
 -4.059160E+0000  1.581986E-0001
  1.024357E+0000 -2.976197E+0000
  4.283352E+0000 -7.899811E-0001
 -4.191164E-0001  3.842298E+0000
 -3.160817E+0000 -4.940286E-0001
 -9.038490E-0001 -3.706444E+0000
  3.689638E+0000 -3.403702E+0000
 -4.458114E-0002  1.879663E+0000
 -7.256194E-0001  1.406597E+0000
 -1.468374E+0000 -5.335627E+0000
  2.203713E+0000 -1.459272E+0000
  4.542849E-0001  1.748218E+0000
 -3.328122E+0000 -9.075789E-0001
  2.186356E+0000  3.696434E-0002
 -9.743706E-0002  1.187583E+0000
 -1.667537E-0001  9.291395E-0001
 -2.217295E+0000  7.073956E-0001
  2.490004E+0000  1.300949E+0000
 -1.856153E+0000  1.225461E+0000
 -9.608511E-0001 -3.247446E+0000
  1.516645E+0000 -1.814254E+0000
  6.964567E-0001  1.182571E+0000
 -2.574128E+0000 -3.504029E-0001
  2.126608E+0000 -2.121026E+0000
 -6.095575E-0001 -1.096236E+0000
  2.085817E+0000  2.931134E+0000
 -2.357492E+0000  6.067560E-0001
  1.212747E+0000 -1.059598E+0000
  2.225213E+0000  1.975449E+0000
 -1.796395E+0000  6.948627E-0001
 -2.273180E+0000 -9.527291E-0001
  2.353104E+0000 -5.531843E-0001
  1.603827E+0000  1.573403E+0000
 -3.353746E+0000  5.092433E-0001
 -2.728450E-0001 -3.998236E+0000
  9.108528E-0001 -1.423738E+0000
  1.671899E+0000  2.815698E+0000
 -2.973019E+0000 -3.943709E-0001
 -2.350743E-0001 -2.753923E+0000
  2.767004E+0000 -6.300545E-0001
 -2.269894E-0001  1.391139E+0000
  7.556249E-0001  3.568090E-0001
 -1.300484E+0000  9.274103E-0001
  2.406358E+0000 -5.864617E-0001
 -2.022420E+0000  4.830349E+0000
 -6.110066E-0001  3.444664E-0001
 -2.286959E+0000 -1.861587E+0000
  3.602759E+0000 -4.508479E-0001
 -1.230866E+0000  2.326213E+0000
 -4.955538E-0001 -6.487441E-0001
 -7.560678E-0001  1.037508E-0001
 -6.347977E-0001 -2.860134E-0001
  8.472362E-0001 -2.703386E+0000
 -1.967122E+0000 -1.392354E+0000
  6.780724E-0001 -1.031046E+0000
  6.940149E-0001  1.132648E+0000
 -2.365092E+0000  6.975835E-0001
  1.933476E+0000 -9.678367E-0001
  8.016966E-0001  3.828309E+0000
  1.256494E+0000  1.767115E+0000
 -3.398083E+0000  2.496259E+0000
 -3.911222E-0001 -4.956701E+0000
  3.523686E+0000 -8.794909E-0001
  6.959767E-0001  5.987730E+0000
 -3.352776E+0000 -1.277487E-0001
 -1.823886E+0000 -1.696227E+0000
  4.168243E+0000 -2.177934E+0000
 -3.009932E-0002  4.113810E+0000
 -3.258751E+0000 -1.676368E+0000
 -9.855136E-0001 -4.627733E+0000
  4.908098E+0000 -1.136554E-0001
  2.325775E-0001  3.326910E+0000
 -2.916527E+0000 -9.631901E-0001
  3.202433E+0000 -3.151430E+0000
  1.453946E+0000  1.971158E+0000
 -7.667416E-0001  1.293954E-0001
 -2.384044E+0000 -5.221990E+0000
  2.337138E+0000 -6.301124E+0000
  5.597397E+0000  2.377517E+0000
 -1.014690E+0000  3.247937E+0000
 -2.337930E+0000 -3.241328E+0000
 -2.956737E+0000 -2.497768E+0000
  8.573804E+0000  9.259942E-0001
 -3.085882E+0000  4.730119E+0000
 -2.718857E+0000 -3.140602E+0000
  1.180406E+0000 -1.547731E+0000
  4.612633E+0000  2.477018E+0000
  6.549615E-0001 -1.482484E-0002
 -1.884534E+0000 -6.676690E-0002
 -1.265767E+0000 -4.272437E+0000
  2.811279E+0000 -1.756853E+0000
 -2.232627E-0001  1.115265E+0000
 -1.825438E+0000  4.482686E-0001
  4.668562E-0001 -1.803445E+0000
  1.524875E+0000  3.053259E+0000
  1.145204E+0000  2.381277E+0000
 -1.909937E+0000  9.349161E-0001
 -1.037601E+0000 -1.397390E+0000
  3.326386E+0000  4.083777E-0001
 -1.699876E+0000  4.472985E+0000
 -3.633416E+0000 -2.093956E+0000
  1.811438E+0000 -5.086936E+0000
  2.658183E+0000  2.219582E+0000
  1.174334E-0001  3.891635E+0000
 -3.749603E+0000 -6.936148E-0001
  2.229956E+0000 -1.947798E+0000
  2.450490E-0002  1.725930E+0000
  5.985150E-0001  4.262309E+0000
 -1.077697E+0000  5.929586E-0001
 -1.247081E+0000  1.820037E-0001
  1.112665E+0000  1.176381E+0000
 -1.506656E+0000  2.125368E+0000
 -1.574417E+0000  1.681263E-0001
  6.164854E-0001 -5.353457E-0001
 -7.743183E-0002  1.469715E+0000
  4.222075E-0001 -1.252812E+0000
 -2.130262E+0000  1.034449E+0000
  3.531598E-0001 -1.145226E+0000
 -3.232782E-0001 -3.652078E+0000
  2.596023E+0000  5.655883E-0001
 -2.333354E+0000  2.374448E+0000
 -2.560430E+0000 -1.013741E+0000
 -5.670941E-0002 -1.601911E+0000
  6.951211E-0001 -4.598275E-0001
  3.677496E-0001  4.715015E-0001
 -1.800227E+0000  1.608574E+0000
 -1.143162E+0000  3.331157E-0001
  1.912795E+0000 -2.343461E+0000
 -9.224393E-0001  2.236866E+0000
 -2.238141E+0000  1.688467E+0000
 -1.379277E+0000  1.262885E-0001
  1.774782E+0000 -5.264495E-0001
  3.118361E-0001  2.270271E+0000
 -1.521980E+0000  1.609551E+0000
  6.636694E-0001 -1.528347E+0000
  3.322308E+0000  2.660786E+0000
  8.275780E-0001  7.007440E-0001
 -3.541695E+0000  5.506107E-0001
  1.377833E+0000 -3.316626E+0000
  5.103970E-0001  1.683507E+0000
  3.545229E-0001 -1.203512E-0001
 -2.319708E+0000 -1.284158E-0001
 -5.456110E-0001  2.730223E-0002
  7.600074E-0001  1.687675E+0000
  1.372699E-0001  4.470664E-0001
 -1.344660E+0000 -2.105876E-0001
 -1.228307E+0000 -2.942618E-0001
 -9.293966E-0001 -2.570900E+0000
  1.857267E+0000  1.649505E+0000
  1.015910E+0000 -1.129925E-0001
 -4.034712E+0000 -4.765969E-0002
  2.198535E+0000 -2.498549E+0000
  1.620732E+0000  1.528512E+0000
  6.564863E-0001  1.027283E+0000
 -4.142307E+0000 -2.870747E+0000
  2.861010E+0000 -3.656690E+0000
  1.923886E+0000  7.545101E-0001
  6.932435E-0001  4.402235E-0001
 -3.205652E+0000  1.677687E+0000
 -7.039060E-0001 -2.326417E+0000
  1.786347E+0000 -1.964997E+0000
  3.549371E+0000  2.138596E+0000
 -3.229472E+0000  4.101732E+0000
 -3.151648E+0000 -5.504995E-0001
  2.158834E+0000 -2.907478E-0001
  1.106531E+0000 -6.157704E-0001
 -6.545986E-0001 -8.989088E-0001
 -1.699364E+0000 -1.854963E+0000
  2.163139E+0000  7.922395E-0001
  2.185094E+0000  3.610137E+0000
 -2.154201E+0000  2.709924E-0001
 -2.339016E+0000 -4.427974E+0000
  3.964031E+0000 -1.799194E+0000
 -3.886302E-0001  5.820923E+0000
 -3.153303E+0000  1.363560E+0000
  2.842348E-0002 -3.031414E+0000
  1.972763E+0000 -2.673662E+0000
 -6.369951E-0001  1.966268E+0000
 -1.498069E+0000  1.748982E+0000
  7.259629E-0002 -1.657131E-0001
  1.959209E+0000 -1.835355E+0000
 -8.678417E-0001  8.588257E-0001
 -1.164269E-0001 -9.381003E-0001
  4.141648E-0001 -1.584013E+0000
  1.249505E+0000  3.577184E-0001
 -4.817002E-0001  1.083004E+0000
 -2.082795E+0000  1.515922E+0000
 -1.570837E+0000 -1.761102E+0000
  3.092850E+0000 -1.937996E+0000
  2.732988E+0000  1.396689E+0000
 -1.195099E+0000  4.490180E+0000
 -2.359093E+0000  6.913305E-0001
  9.314574E-0001 -3.437199E+0000
  2.983216E+0000  1.516991E-0002
 -3.908345E-0001  1.183938E+0000
 -1.605533E+0000  9.974108E-0001
  7.879217E-0001 -1.081825E+0000
  8.724952E-0002  1.567125E+0000
 -2.441000E+0000  2.739934E+0000
  1.346238E+0000 -1.194455E+0000
 -1.767811E+0000  1.171612E+0000
 -4.793298E-0001  1.019325E+0000
  3.947017E+0000 -3.625183E+0000
 -2.559661E+0000  5.625121E+0000
  1.796806E+0000  3.266773E+0000
 -2.423410E+0000 -2.972212E+0000
  7.686237E-0001 -2.133217E+0000
  2.704271E+0000  6.436016E-0001
 -1.066790E+0000  3.846164E+0000
 -3.808443E+0000 -5.000012E+0000
  6.052114E-0001 -1.040132E+0000
  3.422285E+0000  2.287304E+0000
 -2.712946E+0000  1.918947E+0000
 -2.129593E+0000 -1.435369E+0000
  1.926473E+0000 -6.217604E-0002
  1.567467E+0000  2.266269E-0001
 -1.091385E+0000  1.720806E+0000
 -4.602256E-0001 -3.762021E+0000
  4.262710E-0001  4.187945E-0001
 -3.034389E-0001  4.468043E-0001
  5.925023E-0001  7.073497E-0001
  3.363508E-0001  1.863443E+0000
 -1.401824E+0000 -2.091086E-0001
 -2.312050E+0000 -1.691193E+0000
  3.031035E+0000 -7.008482E-0001
 -6.931311E-0001  1.697530E+0000
 -8.558466E-0001 -1.402826E+0000
  1.247772E+0000 -4.484411E+0000
  1.087234E+0000 -1.707954E+0000
  2.619008E+0000  3.055066E+0000
 -4.941131E-0002  5.202587E+0000
 -2.045160E+0000  6.739812E-0001
 -1.519238E+0000 -8.364633E-0001
  4.304460E+0000 -4.066746E-0001
 -1.043302E+0000  3.648779E+0000
 -2.752358E+0000 -1.687926E+0000
  1.406890E+0000 -2.721163E+0000
  1.972387E+0000  2.778805E+0000
  1.149396E+0000  1.810954E+0000
 -3.915646E+0000  1.244605E-0001
  8.961689E-0001 -6.035420E+0000
  3.924992E+0000  8.367457E-0001
  4.666016E-0001  3.239167E+0000
 -4.477837E+0000 -2.896176E-0001
 -1.337717E+0000 -2.348811E+0000
  2.687249E+0000 -5.775523E-0001
 -3.564752E-0001  2.293003E+0000
 -2.289524E+0000  9.205820E-0001
  2.056666E+0000 -4.203966E+0000
  8.972362E-0002  6.754407E-0002
  2.414902E-0002 -2.309572E-0001
 -2.059058E-0001 -1.925843E+0000
 -1.035013E+0000 -2.415716E-0001
  2.379209E+0000 -1.259101E-0002
 -3.833385E+0000  1.204546E+0000
  2.441567E-0001  2.933899E-0001
  2.633252E+0000  1.175296E+0000
 -1.586385E+0000  1.866420E+0000
  5.513454E-0001 -2.050930E+0000
 -3.857391E-0001  1.563331E-0003
  1.041318E+0000 -1.617175E+0000
 -3.787720E-0001 -4.640707E-0001
  4.293825E-0001  1.622135E+0000
  3.494219E-0001  1.041982E+0000
 -1.591209E+0000 -3.331590E+0000
  2.603589E+0000 -4.381046E+0000
  1.283238E+0000  3.146170E+0000
 -1.738078E+0000  4.902239E+0000
 -3.211124E+0000 -8.985187E-0001
  1.799256E+0000 -3.685581E+0000
  1.828054E+0000 -7.559075E-0001
  4.355362E-0001  3.832549E+0000
 -3.845542E+0000 -6.771547E-0001
  2.558616E+0000 -3.264365E+0000
  2.078621E+0000  1.181326E+0000
 -1.209645E+0000  1.946322E+0000
 -1.586095E+0000 -2.824969E+0000
  1.076253E+0000  2.432786E-0002
  1.755240E+0000  8.515129E-0001
 -1.352648E+0000 -1.023470E+0000
  2.221782E+0000 -2.098196E+0000
 -8.277858E-0001  1.983196E+0000
  1.662731E+0000  5.140199E-0001
  2.150882E-0001  9.837706E-0001
  2.007810E+0000 -1.275914E+0000
 -1.872053E+0000  7.904513E-0001
 -2.043328E-0001 -1.089454E-0001
  2.220132E+0000  1.303603E+0000
 -2.540115E+0000 -2.475504E+0000
  2.098938E+0000 -1.187454E-0001
 -2.791181E-0001  5.247148E-0001
 -1.657165E+0000 -1.598686E+0000
  1.912856E+0000 -3.148097E+0000
  2.695950E+0000 -1.056749E-0001
 -1.161360E+0000  3.503812E+0000
 -1.314078E+0000 -1.054567E+0000
  2.573989E+0000 -1.404619E+0000
 -2.538342E-0001  4.022654E+0000
  1.650069E+0000  1.310858E+0000
 -2.701902E+0000 -1.300267E+0000
  1.263506E+0000 -7.653378E-0002
  2.001456E+0000 -4.106151E-0001
 -3.994258E-0001  1.351864E+0000
  2.238733E+0000  2.530452E+0000
 -3.263195E+0000 -2.157664E+0000
  7.602759E-0001  6.211512E-0001
  3.944954E+0000 -5.987606E-0001
 -3.587585E+0000  4.018612E+0000
  1.481077E+0000 -1.272182E+0000
 -1.263423E+0000 -1.968058E+0000
  4.325591E+0000 -1.568033E+0000
 -9.356942E-0001  2.982487E+0000
 -9.667127E-0001 -3.165948E+0000
  1.975739E+0000 -2.099720E+0000
 -3.649279E-0001 -3.885994E-0002
  2.657346E+0000  8.394160E-0001
 -2.014213E+0000 -1.532275E+0000
 -4.679929E-0001 -1.218575E+0000
  5.880791E+0000  2.592063E+0000
 -3.367131E+0000  2.863408E+0000
 -1.426452E+0000 -1.854893E+0000
  5.895625E-0001 -2.612870E+0000
  2.489240E+0000  1.884669E+0000
 -1.272987E+0000 -4.069595E-0001
 -3.353540E+0000 -6.253773E-0001
  3.163736E+0000 -2.719303E+0000
  3.367275E+0000  2.492056E+0000
 -5.891851E+0000  1.524208E+0000
  2.865768E+0000 -2.497382E+0000
  4.960527E-0001 -1.846161E+0000
  1.790176E+0000  3.637209E-0001
  7.982994E-0001  8.252340E-0001
  2.083628E-0001 -1.957202E+0000
 -2.011477E+0000 -5.762332E-0001
  3.098104E+0000  1.606421E+0000
  9.602219E-0001  2.064739E+0000
 -3.093671E+0000 -1.146342E+0000
 -7.717969E-0001 -1.108726E-0001
  3.710423E-0001  3.862776E-0001
  8.234130E-0001 -9.921507E-0002
 -2.861495E+0000  4.035947E-0001
  1.837450E+0000 -2.313982E+0000
  9.965169E-0001  3.174912E+0000
 -6.185572E-0001  2.774847E+0000
 -2.076867E+0000  6.762035E-0001
  7.756893E-0001  5.129182E-0001
  1.324377E+0000  4.850714E-0001
  3.730114E-0001 -1.088843E+0000
  8.242192E-0001 -7.240647E-0001
  9.639274E-0001  1.385802E+0000
  1.312510E-0001  2.257561E+0000
 -5.032340E+0000  8.563122E-0001
  2.578205E+0000 -2.890582E+0000
  2.042203E+0000  8.906654E-0001
 -2.255900E+0000  6.116987E+0000
 -1.570575E+0000  5.710462E-0001
 -1.544022E-0001 -1.752675E+0000
  1.792273E+0000 -6.059984E-0001
 -4.477561E-0001  2.957253E+0000
 -3.485062E+0000  1.202467E+0000
  2.649082E+0000 -2.378927E+0000
 -1.675939E-0001  2.596549E+0000
 -6.785159E-0002  3.388873E+0000
 -4.373341E+0000 -2.568887E+0000
  3.453402E+0000 -4.193458E+0000
 -4.192291E-0001  2.531150E+0000
 -1.564837E-0001  4.747676E-0001
 -2.020016E+0000 -1.137745E+0000
  3.672760E+0000 -2.545842E-0001
  8.675135E-0001  3.487546E+0000
 -2.322511E+0000  4.209722E+0000
 -9.190394E-0001 -1.566393E+0000
  1.054151E-0001 -5.544895E-0001
  3.342806E+0000 -2.119781E+0000
 -3.927170E+0000  4.089586E+0000
  1.811688E-0001  5.881401E-0001
  1.264296E+0000 -3.170875E+0000
  2.918023E-0001  3.079262E+0000
  3.524625E-0001  2.474611E+0000
 -2.850241E+0000 -1.814850E+0000
  2.306578E+0000  4.311606E-0001
  4.795605E+0000  4.479413E-0001
 -3.734394E+0000  5.148570E+0000
 -2.420514E+0000 -2.537791E+0000
  1.745204E+0000 -4.621820E+0000
  1.174964E+0000  1.583488E+0000
  8.735331E-0002  3.215151E+0000
 -3.540183E+0000  1.598564E+0000
  1.405671E+0000 -2.172490E+0000
  1.860910E+0000 -6.964711E-0001
  2.389652E+0000  3.126059E+0000
 -4.763164E+0000  1.795165E+0000
 -7.835017E-0001 -4.196463E+0000
  6.090220E+0000 -2.997667E+0000
 -1.854434E+0000  5.947181E+0000
 -3.120110E+0000  1.177546E+0000
 -2.492951E+0000 -3.643729E+0000
  6.400443E+0000  3.198917E+0000
 -2.251017E+0000  2.630464E+0000
 -3.165479E+0000  6.501700E-0001
 -4.562039E-0001 -2.465230E+0000
  1.887091E+0000  2.770803E-0001
 -2.374290E-0001  5.500403E+0000
 -3.498579E+0000 -2.721069E+0000
  1.623808E+0000 -9.521508E-0001
  2.480378E+0000  9.593386E-0002
 -1.762091E+0000  2.570390E-0001
 -2.118533E+0000 -2.678047E+0000
  2.091216E-0001 -3.282287E-0001
  5.621006E-0001 -2.027440E+0000
  5.213050E-0001  3.876672E+0000
 -1.418194E+0000  2.488228E+0000
 -1.092531E-0001 -3.858969E+0000
  2.591817E+0000  9.863533E-0001
  1.507507E+0000  2.189741E+0000
 -3.641414E+0000  8.277797E-0001
 -8.946995E-0002 -2.562096E+0000
  1.624528E+0000  1.705865E+0000
 -1.060617E+0000  2.978739E+0000
 -2.444823E-0001 -1.263462E+0000
  2.589446E-0001 -2.856038E+0000
  2.675626E+0000 -2.598188E+0000
  5.717338E-0001  1.855488E+0000
 -2.142044E+0000  2.437604E-0001
 -2.469685E+0000 -3.329945E+0000
  3.963388E+0000 -6.622956E-0001
  1.799501E-0001  3.203724E+0000
 -2.951314E+0000  9.528082E-0001
 -2.053775E+0000 -3.379924E+0000
  2.027816E+0000 -1.982085E+0000
  9.831753E-0001  1.818672E+0000
 -1.439572E+0000  2.071114E+0000
  9.250912E-0001 -5.272271E+0000
  1.644755E+0000 -4.218870E+0000
  3.026085E+0000  9.146898E-0001
  1.708087E-0003  1.680973E+0000
 -1.694734E+0000 -2.480923E+0000
  8.433469E-0001 -3.364712E+0000
  3.422481E+0000  8.499995E-0001
 -1.711532E+0000  1.346371E+0000
 -9.382015E-0001 -3.796674E+0000
 -7.258135E-0001 -2.478286E+0000
  2.283704E+0000  2.774289E+0000
 -7.587679E-0001  1.562565E+0000
 -2.383049E+0000  1.807751E+0000
  1.761694E+0000 -3.190965E+0000
  1.347951E+0000  1.121410E+0000
  6.046881E-0001  2.592499E+0000
 -1.274609E+0000  1.829871E+0000
  1.953790E+0000 -3.153294E+0000
  4.990497E-0002 -1.721708E+0000
  1.918229E+0000  2.620939E+0000
 -4.491787E+0000  2.869267E+0000
  1.711574E+0000 -5.842492E+0000
  1.709835E+0000  2.039218E-0001
  1.973779E+0000  3.203788E+0000
 -4.330414E+0000  1.227119E+0000
 -9.407970E-0001 -5.415132E+0000
  5.564497E+0000 -2.192199E+0000
 -3.731702E-0001  3.423807E+0000
 -3.585658E+0000 -2.349689E-0001
  1.121301E+0000 -6.212911E+0000
  2.888317E+0000  3.453008E-0001
  1.083083E+0000  4.225571E+0000
 -2.730445E+0000 -1.528406E+0000
 -1.726331E+0000 -4.877130E+0000
  5.113939E+0000  1.355772E-0001
 -1.300563E+0000  4.067857E+0000
 -2.647961E+0000 -8.067446E-0001
  8.704230E-0001 -4.202615E+0000
  1.867280E+0000  2.780377E+0000
 -6.314316E-0001  4.840545E+0000
 -1.814091E+0000 -1.590413E+0000
 -7.102357E-0001 -4.363044E+0000
  4.898951E+0000  5.764370E-0001
 -1.404322E+0000  2.414776E+0000
 -3.647397E+0000 -3.028008E+0000
  3.035824E+0000 -2.714696E+0000
  5.683240E+0000  2.186023E+0000
 -6.089956E+0000  4.707968E+0000
 -8.520463E-0003 -3.779719E+0000
  3.027141E+0000 -3.407188E+0000
  2.013201E+0000  2.550850E+0000
 -2.586422E+0000  1.662758E+0000
 -2.980915E+0000 -5.347109E+0000
  1.182705E+0000 -3.954663E+0000
  3.991354E+0000  5.733724E+0000
 -4.780426E+0000  4.939587E+0000
 -3.647784E+0000 -2.802948E+0000
  5.019062E+0000 -3.263891E+0000
  3.135718E+0000  3.910379E+0000
 -4.120913E+0000  2.206859E-0001
  4.386324E-0001 -4.418799E-0001
  9.348782E-0001 -1.361514E+0000
 -4.066367E-0001  1.493635E+0000
  3.114100E-0001  1.146408E+0000
 -9.177781E-0002 -1.339006E+0000
  1.897492E-0001  1.055729E+0000
  1.216653E+0000 -1.383653E+0000
  1.020724E+0000 -5.838621E-0001
  5.311417E-0001  6.359389E-0001
 -2.949999E+0000 -2.612490E+0000
  1.168365E+0000 -1.104592E+0000
  4.171952E+0000  1.822772E+0000
 -2.828326E+0000  2.225705E+0000
 -1.099438E+0000  1.272300E+0000
  9.454705E-0001 -1.210438E+0000
 -3.913129E-0001  1.696820E+0000
 -4.408654E-0001  1.358728E+0000
 -1.337027E+0000 -2.218650E+0000
 -6.083809E-0001 -3.038839E-0001
  4.729263E+0000  3.223437E-0001
 -3.494063E+0000  2.633255E+0000
 -2.934763E+0000 -1.777296E+0000
  3.272466E+0000 -2.538799E+0000
  1.475383E+0000  3.036201E+0000
 -2.136810E+0000  1.541675E+0000
 -7.742059E-0001 -2.471847E+0000
  1.695498E+0000 -4.135079E-0001
 -4.400433E-0001  1.674536E+0000
 -1.321489E+0000 -1.936708E+0000
  8.874420E-0001 -2.713457E+0000
  3.109135E+0000 -2.025610E+0000
 -3.834998E-0001  7.933397E-0001
 -3.782616E+0000 -1.079730E+0000
  3.616920E-0001  1.490842E-0001
 -1.020687E+0000  1.425321E+0000
 -5.089852E-0002  2.964298E+0000
 -3.250587E-0001 -1.838368E-0001
 -1.796601E+0000 -1.914496E+0000
  1.138488E+0000  3.028461E-0001
  5.869268E-0001  3.223172E+0000
 -7.129859E-0001 -5.111935E+0000
  3.632459E-0001 -4.324813E+0000
  9.869401E-0001 -1.287472E+0000
  2.320941E+0000  2.018160E+0000
 -3.656688E+0000  1.057166E+0000
 -5.855906E-0001 -2.874401E+0000
  2.605259E+0000  6.899542E-0001
 -2.336103E+0000  1.288313E+0000
 -4.457132E-0004 -1.311035E+0000
  9.053298E-0001 -2.399443E+0000
 -1.309045E+0000  1.438655E+0000
  2.709061E-0001  1.223732E-0001
  3.333360E-0001 -5.533339E-0001
 -1.998824E+0000  1.875719E+0000
  2.008328E+0000 -1.275161E+0000
  1.366547E+0000 -2.409631E+0000
 -1.167189E+0000 -2.758621E-0001
  1.434988E+0000 -4.153145E-0001
 -5.635538E-0001 -9.407405E-0001
 -3.973151E-0001 -4.573447E+0000
  8.161234E-0001  2.384833E+0000
  2.396536E+0000  2.214095E+0000
 -3.492297E+0000  1.369418E+0000
  8.520583E-0001 -2.638282E+0000
  2.843706E+0000 -1.736092E+0000
  4.646655E+0000  3.546879E+0000
 -2.501142E+0000  1.545407E+0000
 -3.901577E+0000 -2.758636E+0000
  2.437151E+0000 -5.970122E-0001
  2.754404E+0000  3.098132E+0000
 -4.237451E+0000 -8.276059E-0001
  3.193627E+0000 -3.118323E+0000
  2.847741E+0000  2.077164E-0001
 -1.267679E+0000  5.050817E+0000
 -1.922412E+0000 -3.228686E+0000
  1.820368E+0000 -1.359590E+0000
  2.078955E+0000  1.367844E+0000
 -3.627089E+0000  2.582858E+0000
 -1.228828E-0001 -2.873292E+0000
  1.833787E+0000 -2.692023E-0001
  1.633423E+0000  1.821206E+0000
 -2.658449E+0000  1.685336E+0000
  7.441294E-0001 -2.594544E+0000
  3.181348E-0001  1.204346E+0000
  2.927098E+0000  5.460486E-0001
 -2.922163E+0000  1.351350E+0000
 -1.005331E+0000 -1.194518E+0000
 -1.150270E+0000 -4.347382E-0001
  1.103498E+0000  1.782424E+0000
  6.661214E-0001  2.608209E+0000
 -4.529598E+0000  2.437661E+0000
  3.361529E+0000 -5.342849E+0000
  3.793050E-0001  5.297210E+0000
 -1.117265E-0001  3.709013E+0000
 -2.895950E+0000  2.152709E+0000
  1.391807E+0000 -2.480886E+0000
  4.255409E-0001  1.188422E+0000
 -8.872204E-0001 -2.774632E-0001
  2.339012E-0001 -2.368359E+0000
  9.396357E-0001 -9.314373E-0002
 -1.455237E+0000 -3.528615E-0002
  1.350786E+0000 -1.843278E+0000
  2.045364E+0000  9.239530E-0001
 -2.905307E+0000 -1.019742E+0000
 -2.052071E+0000 -6.422773E-0001
  2.952214E+0000 -4.478930E+0000
 -2.190959E-0001  4.649260E+0000
 -3.446881E+0000  2.291260E-0001
 -8.429080E-0001 -2.512172E+0000
  2.889852E+0000  3.547423E-0001
 -1.149813E-0001  4.317770E+0000
 -2.573598E+0000  1.585058E+0000
 -9.683094E-0001 -1.210322E+0000
  8.938450E-0001  2.825443E-0002
  2.818138E-0001  7.682627E-0002
 -2.692059E+0000 -3.435973E+0000
  1.545436E+0000  1.364393E+0000
  8.071253E-0001  1.148102E+0000
 -2.911794E+0000  1.893107E+0000
  9.355137E-0001 -1.580024E+0000
  9.469589E-0001 -1.461953E+0000
  4.202457E+0000  3.125285E+0000
 -3.129880E+0000  1.134734E+0000
 -1.419961E+0000 -1.554115E+0000
  1.785970E+0000 -1.765290E+0000
  1.165661E+0000  3.737600E+0000
  2.242071E-0001 -8.546907E-0001
 -3.667991E-0001 -1.275576E+0000
  1.571968E+0000 -4.408196E-0001
  7.233837E-0001  1.067032E+0000
 -2.410774E+0000 -1.038083E+0000
 -6.545489E-0001 -3.059953E+0000
  1.391895E+0000 -4.456173E-0001
  1.712567E+0000  1.689059E+0000
 -2.242038E+0000  4.077834E-0002
 -2.741825E+0000  1.209412E+0000
  1.133097E+0000 -1.063349E+0000
 -4.314315E-0001  9.329357E-0001
  2.966775E-0001  1.282192E+0000
 -9.355669E-0001 -3.615704E-0001
  1.096650E+0000  1.013178E-0001
 -2.257760E+0000 -1.377295E+0000
 -5.464707E-0001  6.546982E-0001
  3.426318E-0001 -3.631479E+0000
 -1.828565E+0000 -5.653630E-0001
  4.658306E+0000 -5.709046E-0001
 -1.749985E+0000  2.248539E+0000
 -1.660624E+0000 -7.735640E-0001
  1.244686E+0000 -1.737923E+0000
  1.742772E+0000  2.060834E+0000
 -1.030661E+0000  1.636834E+0000
  5.430521E-0003 -8.182980E-0001
  2.331366E-0001 -2.018609E+0000
  1.569266E+0000  1.528322E+0000
  1.997996E-0001 -2.689578E-0001
 -1.830399E+0000  6.636118E-0001
 -5.012157E-0001 -3.555626E+0000
  1.363534E+0000  1.410230E+0000
 -1.197270E+0000  2.011426E+0000
 -1.641846E+0000 -2.062953E-0001
  2.577629E-0001 -2.883599E+0000
  3.595836E+0000 -2.080238E+0000
 -1.102450E+0000  3.383041E+0000
 -3.739093E-0001  8.124541E-0002
 -1.570743E-0001 -5.190023E+0000
  2.410782E+0000  2.430407E+0000
 -1.091773E+0000  1.423370E+0000
 -3.986643E+0000 -1.809471E+0000
  3.474245E+0000 -4.055930E+0000
  9.045239E-0001  3.059985E+0000
 -2.390836E+0000 -4.829997E-0001
 -1.622544E+0000 -1.184045E+0000
  2.868088E+0000 -1.800004E-0001
  3.139873E+0000  2.487703E+0000
 -5.105438E+0000 -1.028841E+0000
 -1.478627E+0000 -5.249204E-0001
  4.258918E+0000 -7.411501E-0001
 -3.759887E+0000  1.596206E+0000
  1.807621E+0000 -1.260063E+0000
 -1.351500E+0000 -1.314467E+0000
  1.416403E+0000 -5.698832E-0001
 -1.254667E+0000  7.454430E-0001
  1.042062E+0000  1.664095E+0000
 -1.726224E+0000 -1.516815E+0000
  1.107582E+0000  2.123087E+0000
  3.237729E+0000  5.782696E-0001
 -3.807201E+0000  5.068426E+0000
  9.670262E-0001 -3.997437E+0000
  1.993639E+0000 -8.560382E-0002
  8.760313E-0001  1.388325E+0000
 -2.546963E+0000  1.770664E+0000
 -1.158622E+0000 -2.508080E+0000
  1.511540E+0000 -1.466311E-0001
  1.940368E+0000 -8.607140E-0001
 -3.279356E+0000  9.790830E-0001
 -1.346431E+0000  1.289795E+0000
  2.448204E+0000 -4.653314E-0001
 -2.048913E+0000  1.157130E+0000
 -6.839813E-0001 -2.844953E+0000
  7.884180E-0001 -1.917172E+0000
  2.279296E+0000  3.755808E-0001
  1.429983E+0000 -6.192041E-0001
 -2.419310E+0000  3.614528E+0000
  3.823617E-0001 -3.295180E+0000
  1.890593E+0000 -1.376560E+0000
  2.487361E+0000  4.713671E+0000
 -2.663225E+0000  1.901407E+0000
 -2.470201E+0000 -2.733848E+0000
  2.173162E+0000 -2.429297E+0000
  3.040212E+0000  5.190788E+0000
 -3.290630E+0000  5.394272E+0000
 -2.257632E+0000 -1.762584E+0000
 -5.255857E-0001 -4.910732E+0000
  2.358650E+0000  2.573539E+0000
  2.281215E+0000  5.101703E+0000
 -3.743365E+0000  8.710535E-0001
  2.759509E+0000 -1.836292E+0000
 -2.987235E-0001  1.926403E+0000
  1.035994E+0000  2.054093E+0000
 -4.080048E+0000  2.017272E+0000
  2.197013E+0000 -4.161144E+0000
 -1.381498E-0001  1.861635E+0000
  4.206640E-0001 -4.732836E-0001
  3.395986E-0001  1.239222E+0000
  9.031731E-0001 -1.156509E+0000
  1.371176E-0002  2.940137E+0000
  8.374795E-0001  1.320941E+0000
  2.014130E-0001 -9.372984E-0001
 -4.306144E+0000 -2.863611E+0000
  3.368807E+0000 -2.134296E+0000
  1.027405E-0001  4.708199E+0000
 -2.965519E-0001  2.568106E+0000
 -4.444594E+0000 -1.831573E+0000
  5.944444E+0000 -6.819514E+0000
  1.180302E+0000  4.204115E+0000
 -1.879053E+0000  4.507830E+0000
 -1.988003E+0000 -3.154993E+0000
  8.407495E-0001 -3.262584E+0000
  3.915520E+0000 -3.283669E-0002
 -3.550962E+0000  5.180715E+0000
 -2.758419E+0000  1.683084E+0000
 -5.171485E-0001 -1.971760E+0000
  1.785030E+0000  1.796170E+0000
 -1.568425E+0000  2.146517E+0000
 -2.752710E-0001 -3.326379E-0002
 -4.685793E-0001 -2.802953E-0001
  1.757631E+0000 -3.262333E+0000
 -8.978950E-0001  4.292592E+0000
 -9.026913E-0001 -5.122990E-0001
 -3.852721E+0000 -6.367898E-0001
  4.491797E+0000  2.439113E-0001
  1.238935E+0000  5.169003E+0000
 -1.356136E+0000  2.812066E+0000
 -1.941159E+0000 -2.836262E+0000
  2.299538E+0000 -3.289753E+0000
  1.801893E+0000  1.404168E+0000
 -1.216946E+0000  1.621987E+0000
 -1.167951E+0000 -3.176947E+0000
  3.030572E+0000 -2.680058E+0000
  2.593837E-0002  3.233326E+0000
 -7.155449E-0001 -1.756907E+0000
 -7.109994E-0001 -4.459978E+0000
  1.909506E+0000 -1.375302E+0000
 -2.673506E+0000  3.487096E+0000
 -2.194579E-0001 -2.839113E+0000
  7.717046E-0003 -4.557349E-0001
  2.127829E+0000  2.540976E+0000
 -2.243871E+0000  2.525109E+0000
 -8.891982E-0001 -1.165982E+0000
 -9.738714E-0001 -1.388090E+0000
  1.855659E+0000  1.889844E+0000
  1.171055E-0001  2.312582E-0001
 -2.063611E+0000 -8.191717E-0001
  7.846792E-0001 -3.050053E+0000
 -1.129123E+0000 -1.514017E+0000
  1.583326E+0000  2.503987E+0000
 -2.105830E+0000 -1.511160E-0002
  2.235708E+0000 -2.526406E+0000
 -6.231044E-0001  2.125998E+0000
 -2.951567E-0001  1.312723E+0000
 -2.606986E+0000 -1.050050E+0000
  4.391643E+0000 -3.177753E+0000
 -6.410598E-0001  3.398691E+0000
 -5.476828E-0001 -2.254614E+0000
  4.980462E-0002  4.860627E-0001
  1.914250E+0000  8.142654E-0001
 -3.393306E+0000 -2.492041E-0001
  1.631365E+0000 -8.230106E-0001
 -4.753136E-0001  1.714382E+0000
 -8.641915E-0001 -2.283351E+0000
  2.115866E+0000 -4.142415E-0001
  1.488433E+0000  3.108643E+0000
 -1.347829E+0000  7.082986E-0001
  2.413668E-0001 -1.806731E+0000
  2.058860E+0000  1.019069E+0000
  1.312746E+0000  1.991115E+0000
 -3.302305E+0000 -1.290750E+0000
  1.853704E+0000 -3.272487E+0000
  2.851781E-0001  7.111795E-0001
  2.012882E+0000  3.959638E-0001
 -7.279846E-0001  2.658390E+0000
 -1.020110E-0001 -3.712443E+0000
  2.740096E+0000  2.216457E-0001
  2.063490E+0000  2.153968E+0000
 -4.726285E+0000 -1.261035E+0000
  2.605150E+0000 -4.065145E+0000
  1.678303E+0000  1.325475E-0001
  3.014906E+0000  2.914918E+0000
 -3.928103E+0000 -1.906994E+0000
 -2.905836E-0001 -1.637732E+0000
  3.921609E+0000 -8.341237E-0001
 -4.893604E-0001  2.457480E+0000
 -4.770025E-0001 -1.610916E-0002
  6.566118E-0001 -2.443607E+0000
 -5.499848E-0001  1.220868E+0000
  7.843824E-0001 -1.126677E+0000
 -2.499661E+0000 -2.251135E+0000
  2.356294E+0000 -7.418426E-0001
 -1.239763E+0000  4.126828E+0000
  7.827631E-0003  1.086738E+0000
  6.669974E-0001 -2.153650E+0000
 -6.832085E-0001 -1.690361E+0000
  1.453011E+0000 -1.667539E+0000
 -3.012362E+0000 -5.801660E-0001
  2.332397E+0000  1.996969E+0000
  7.506693E-0001 -1.434964E-0001
 -1.160808E+0000  2.500984E+0000
  1.218761E+0000  1.495611E+0000
 -2.202156E+0000  2.897311E+0000
 -2.077608E+0000 -4.018488E-0001
  1.243977E+0000 -5.323321E-0001
  8.683763E-0001  4.882052E-0001
  3.173148E+0000 -1.602026E+0000
 -1.540997E+0000  3.930120E-0001
  8.445640E-0001  1.251648E-0001
 -7.960699E-0001  1.071361E+0000
 -1.497353E+0000 -1.885976E+0000
  1.324663E+0000  1.233447E+0000
  1.008387E+0000  9.029249E-0001
 -1.553284E+0000 -1.351634E+0000
 -9.601665E-0001  1.431595E+0000
  1.291521E+0000  1.764272E+0000
 -2.357762E+0000 -2.065878E+0000
  1.323819E+0000 -2.772780E+0000
  1.717577E+0000 -1.028635E+0000
  3.518244E-0001  3.246953E+0000
 -1.961348E+0000 -6.884167E-0001
 -5.991413E-0001 -1.659361E+0000
  9.556362E-0001  7.534898E-0001
  3.039442E+0000 -1.323349E+0000
 -1.861706E+0000  8.041114E-0001
  5.239699E-0001 -2.672484E+0000
 -1.316035E+0000 -2.789198E+0000
  3.675242E+0000  5.637105E-0001
 -4.797790E-0002  5.277319E+0000
 -2.434909E+0000 -7.638804E-0001
 -8.535800E-0001 -2.404193E+0000
  1.810121E+0000  8.320419E-0001
  1.330420E+0000  3.627158E+0000
 -1.911621E+0000 -1.106304E+0000
  2.256858E-0001 -4.346855E+0000
  3.370151E+0000  2.643645E+0000
 -6.424529E-0001 -3.998528E-0001
 -4.702884E+0000 -3.872854E+0000
  4.669803E+0000 -2.460831E+0000
  2.419264E+0000  2.220001E+0000
 -2.330211E+0000  1.092046E+0000
 -2.211209E+0000 -8.690811E-0001
  1.468471E+0000 -4.257020E-0001
  1.733485E+0000  4.517061E+0000
  4.195208E-0002  1.493817E+0000
 -2.454738E+0000 -1.829314E+0000
  1.896680E+0000 -3.224416E-0001
 -1.338229E+0000  3.453317E+0000
 -1.715913E-0001  1.317740E+0000
 -2.817341E+0000 -1.583589E+0000
  2.113427E+0000 -6.113265E-0001
 -1.368363E+0000  1.166499E+0000
 -5.494912E-0001 -6.128646E-0001
  2.211666E+0000 -9.632282E-0001
  2.027645E+0000  9.077035E-0001
 -1.088555E+0000  9.292003E-0001
 -9.167260E-0001 -4.053830E+0000
 -5.257328E-0001 -3.499201E-0001
 -1.448970E+0000  2.887088E+0000
 -4.536949E-0001  2.200536E+0000
 -5.216117E-0001 -4.090373E+0000
  1.384130E+0000  1.376836E+0000
  3.098774E+0000  2.714815E+0000
 -4.728126E+0000  8.194858E-0001
  5.437032E-0001 -2.397440E+0000
  1.058359E+0000 -2.299967E+0000
  2.400460E+0000  2.157104E+0000
 -2.861580E+0000  1.980467E+0000
 -9.344396E-0003 -3.419697E+0000
  1.987195E-0002 -1.758802E+0000
  2.122085E+0000  4.389180E+0000
 -5.529300E+0000 -1.431153E+0000
  4.860176E-0002 -1.109810E+0000
  4.456964E+0000 -1.240994E+0000
 -2.258253E+0000  4.870302E+0000
 -1.700944E+0000  6.355194E-0001
  2.674558E+0000 -1.317897E+0000
  1.041045E+0000  1.962513E+0000
  4.118272E-0001  5.251887E-0001
 -1.617031E+0000 -3.190232E+0000
  1.287609E+0000 -1.931198E+0000
  2.313343E+0000  1.319935E+0000
 -2.897704E-0001  1.680707E+0000
 -1.875344E+0000 -1.524512E+0000
 -4.256806E-0001  8.686656E-0001
  2.373506E+0000 -1.099293E+0000
 -8.986103E-0001  6.414628E+0000
  2.176981E-0001 -2.895072E+0000
 -2.512915E+0000 -1.205095E+0000
  3.590036E+0000 -8.329317E-0001
 -1.011487E+0000  7.025422E-0001
  3.448473E-0001  1.244878E+0000
  1.639423E+0000 -9.569565E-0001
  1.463250E+0000  2.199829E+0000
 -4.527472E-0001 -8.236637E-0001
 -3.572293E+0000 -1.521560E+0000
  4.882427E-0001 -4.148898E+0000
  1.504853E+0000  2.940412E-0001
 -5.426774E-0001  2.503353E+0000
 -1.531830E+0000 -1.638051E+0000
 -7.468375E-0001  4.836464E-0001
  3.564532E+0000  5.165846E-0001
 -7.652867E-0001 -9.843527E-0001
 -5.973014E-0001 -1.370816E+0000
 -1.686320E-0001  1.201061E-0001
 -1.405427E-0001 -7.849352E-0001
  3.234715E-0003  8.935375E-0001
  1.061913E-0001  4.030539E-0001
  2.896716E-0002  1.075845E+0000
 -2.868330E+0000 -1.150014E+0000
  1.663561E+0000 -2.126429E-0001
  6.293550E-0001  1.754656E+0000
 -1.595138E+0000 -2.726536E+0000
 -2.523217E-0001 -2.084195E+0000
  1.485110E+0000  2.525170E-0001
  9.439862E-0001  1.524193E+0000
 -8.328390E-0001 -4.206400E-0001
  1.211719E+0000 -1.581245E+0000
  1.799297E+0000  1.512000E+0000
 -1.302907E+0000  3.900907E+0000
 -2.923408E+0000 -4.437855E+0000
  2.887150E+0000 -2.868147E+0000
  6.305694E-0001  1.374237E+0000
 -5.603470E-0001  3.036182E+0000
 -2.297993E+0000 -3.773713E+0000
 -5.609736E-0001 -2.506783E-0001
  6.210161E+0000  1.469054E+0000
 -2.618083E+0000  2.784197E+0000
 -2.978108E+0000 -1.234456E+0000
  1.202504E+0000 -1.690669E+0000
  2.006599E+0000  6.592215E-0001
 -1.156104E+0000  4.156347E+0000
 -1.519943E+0000 -2.765275E+0000
  9.433619E-0001 -4.853801E-0001
 -5.010383E-0001  2.705276E+0000
 -4.509325E+0000 -4.389865E-0001
 -1.348353E+0000 -6.702115E-0001
  5.836392E+0000  1.733687E-0001
 -3.280894E+0000  3.870411E+0000
 -9.312696E-0001 -4.222895E-0001
 -1.243864E+0000 -1.556604E+0000
  1.484750E+0000  1.216745E-0001
  5.096729E-0001  1.122970E+0000
 -1.739339E-0001  8.418265E-0003
  1.343822E+0000  4.005949E-0002
 -1.270414E+0000  8.238306E-0001
 -1.849578E+0000  4.908345E-0001
 -7.174212E-0001  9.398837E-0001
  8.589940E-0001 -1.307467E+0000
  1.537968E+0000  1.345564E+0000
  6.616285E-0001  6.789017E-0001
 -1.497733E+0000 -3.840557E-0001
 -3.348535E-0001 -2.790193E+0000
  2.182348E+0000 -1.025194E+0000
  3.171508E-0001  1.825016E+0000
 -8.742371E-0001  3.605630E-0001
 -1.899519E+0000  2.244562E-0001
  1.876332E+0000 -8.601638E-0001
 -7.949628E-0002  1.409257E+0000
  1.753626E+0000 -4.351094E-0001
 -1.508640E+0000 -2.728231E+0000
 -6.167761E-0001 -3.226958E+0000
  5.421215E+0000  4.119722E+0000
 -1.113733E+0000  4.537619E+0000
 -3.519553E+0000 -1.749103E+0000
  7.477177E-0001 -1.300111E+0000
  2.555743E+0000  1.916030E+0000
 -2.378823E+0000  8.383542E-0001
 -2.554387E+0000 -3.586229E+0000
  8.915433E-0001 -4.343985E+0000
  1.927455E+0000  2.046017E+0000
 -1.121492E+0000  5.239259E-0001
  1.509410E+0000  8.034210E-0001
 -1.268126E+0000 -1.965157E+0000
  2.947171E+0000 -7.179970E-0001
 -9.394692E-0001  9.442122E-0001
 -2.263664E+0000  3.026563E-0001
 -6.103165E-0001 -4.848420E+0000
  2.641545E+0000  3.986229E-0001
 -1.820715E-0001  1.341027E+0000
 -2.933509E+0000  1.794152E-0002
  2.159611E+0000 -1.923815E+0000
  1.227423E+0000  1.409108E+0000
  1.042267E+0000  1.457821E+0000
 -1.234114E+0000  6.703026E-0001
 -9.754247E-0001 -3.021035E+0000
  3.105124E+0000 -1.781073E+0000
  1.626805E-0001  2.617241E+0000
 -1.816644E+0000  1.585898E-0002
 -3.750856E-0001 -4.073979E+0000
  2.725020E+0000 -2.516980E+0000
 -9.220627E-0001  7.461967E-0001
 -4.614325E-0001 -1.251878E-0001
 -1.162701E+0000  5.681366E-0001
  1.208888E+0000 -9.839151E-0001
  2.947285E+0000 -9.374330E-0001
  2.337323E-0001  3.072602E+0000
 -1.077169E+0000 -4.412377E-0001
 -2.605768E+0000  7.757767E-0001
  3.478376E+0000 -1.880386E+0000
 -1.096954E+0000  1.126189E+0000
  1.177081E+0000  1.579325E+0000
 -4.018173E+0000  2.670896E+0000
  2.840939E+0000 -3.522074E+0000
  2.660796E+0000  3.677300E+0000
  4.952175E-0001  1.555780E+0000
 -2.886729E+0000 -3.975724E-0001
  3.951382E-0001 -6.457127E-0001
  1.345095E+0000 -1.362561E-0001
 -7.139248E-0001  3.200158E+0000
 -1.024617E+0000 -3.360390E+0000
  1.169856E+0000  1.075345E+0000
 -6.394418E-0001  8.867475E-0001
 -1.667498E+0000  2.702618E-0002
 -1.418890E-0001  4.962941E-0001
 -2.515102E-0001 -1.255621E+0000
 -1.050544E+0000 -1.438855E+0000
  3.099122E-0001  2.356143E+0000
 -2.339790E+0000  7.525219E-0001
 -3.523463E+0000 -2.425996E+0000
  4.586474E+0000 -1.816150E+0000
  1.204798E+0000  3.808050E+0000
 -6.395206E-0001 -9.754002E-0001
 -3.604346E+0000 -1.376915E+0000
  3.816994E+0000 -6.974498E-0001
 -1.135994E+0000  5.263833E+0000
 -1.274186E+0000  3.316955E-0001
 -1.650749E+0000 -3.002773E+0000
  2.430980E+0000 -1.340136E+0000
  2.080511E+0000  1.582492E+0000
 -3.271211E+0000  1.569339E+0000
 -1.748405E+0000 -2.796149E+0000
  1.424191E+0000  1.861133E+0000
  3.320839E+0000  2.087357E+0000
 -4.194316E+0000  6.325901E+0000
 -3.513592E-0001 -2.531316E+0000
  5.186152E-0001 -1.909096E+0000
  2.564786E+0000  2.476484E+0000
 -3.284547E+0000  1.343659E+0000
  1.299090E+0000 -4.482442E+0000
  2.600745E-0001  4.059509E+0000
  8.321681E-0001 -1.008672E-0001
 -3.472360E+0000 -6.589148E-0001
  2.421461E+0000 -3.561505E+0000
  8.942707E-0001  3.322556E+0000
  2.142048E-0001  4.291942E+0000
 -3.499028E+0000  2.770998E+0000
 -1.744921E+0000 -1.983533E+0000
  3.781122E+0000  5.831457E-0001
 -4.119024E-0001  6.820935E+0000
 -5.180467E+0000  1.623816E-0001
  3.002343E-0001 -6.839858E+0000
  4.396399E+0000  2.019369E+0000
 -2.746243E-0001  4.722582E+0000
 -6.145305E+0000 -1.023971E+0000
  3.689136E-0001 -3.665832E+0000
  4.985766E+0000  3.648169E+0000
 -1.142802E+0000  5.395353E+0000
 -2.727460E+0000 -2.105933E+0000
 -1.310894E+0000 -2.386415E+0000
  2.863952E+0000 -1.420898E-0001
  2.716658E-0001  2.453475E+0000
 -3.325636E+0000 -1.281380E+0000
  8.996961E-0002 -1.287837E+0000
  1.765368E+0000  1.483759E-0001
  6.949625E-0001  2.654255E+0000
 -9.765736E-0001  1.540034E+0000
 -2.924490E-0001 -2.147227E+0000
  7.574441E-0001 -3.901825E-0001
 -7.014054E-0001  2.790270E+0000
  1.782792E+0000  4.469059E-0001
 -1.673114E+0000  1.727412E+0000
  3.545672E-0001 -6.174123E-0001
  3.660999E-0001 -1.552009E+0000
  1.805308E+0000  1.700536E+0000
  2.663742E-0001  3.225026E+0000
 -3.138739E+0000  2.237879E-0001
  3.035345E+0000 -1.662737E+0000
 -1.126871E+0000  8.508256E-0001
 -1.298045E+0000  3.197634E+0000
  1.748955E+0000 -1.992674E+0000
 -2.392874E+0000 -3.517918E+0000
  2.106969E-0001 -7.495598E-0001
  4.139494E+0000  1.286105E+0000
 -4.390924E+0000  3.173503E+0000
 -1.771059E+0000 -5.872012E+0000
  1.207338E+0000 -1.902297E+0000
  3.380464E+0000  2.888531E+0000
 -3.143381E+0000  1.173028E+0000
 -9.938922E-0001 -2.141858E+0000
  3.927552E+0000  7.832891E-0001
 -1.495460E-0001  6.053552E-0001
 -2.485205E+0000  8.971276E-0001
  1.650198E+0000 -2.517791E+0000
  2.295155E+0000 -3.167814E-0001
 -1.843556E+0000  2.075270E+0000
  1.921658E+0000 -2.734428E-0001
 -1.823534E-0001 -1.916733E-0001
  2.544737E-0001  2.189539E+0000
 -1.876952E+0000 -1.354574E+0000
 -1.658564E+0000 -2.254529E+0000
  3.167315E+0000  1.138605E-0001
 -1.815604E+0000  2.213600E+0000
 -1.638815E+0000 -1.358023E-0001
  1.072901E+0000  2.843819E-0001
 -1.326177E-0001  2.827453E+0000
 -1.317951E+0000  4.875279E-0001
 -5.211258E-0001  1.143620E+0000
  1.676578E+0000 -1.129540E+0000
 -2.093563E+0000 -1.080417E-0001
 -1.834730E+0000  1.703454E+0000
  2.186030E+0000 -2.599424E-0003
 -1.319030E+0000  2.045608E+0000
  1.820535E+0000 -2.913277E-0001
 -7.864789E-0001  7.390687E-0001
  2.168324E+0000 -2.524623E-0001
 -2.595931E+0000  1.211034E+0000
  1.767091E+0000 -1.666075E+0000
  1.599869E+0000  2.617866E+0000
 -8.481829E-0001 -5.215168E-0001
 -9.387593E-0001 -1.072697E+0000
  2.704346E+0000  1.174460E+0000
 -1.793739E+0000 -7.704275E-0002
 -1.236960E+0000 -2.100747E+0000
  7.410367E-0001 -4.610765E-0002
 -1.701957E+0000 -1.848408E+0000
  2.815532E+0000  9.176497E-0001
 -2.089204E-0002  2.744574E+0000
 -5.138455E-0001 -9.777903E-0001
 -9.531850E-0001  8.010883E-0001
 -8.539114E-0001 -1.414294E+0000
  2.307834E-0001  2.016794E+0000
 -1.138780E+0000 -1.204080E+0000
  5.223065E-0001 -2.212775E-0001
 -1.524921E-0004  2.189396E+0000
 -1.160359E-0001 -1.657324E-0001
 -3.361210E+0000  4.673199E-0001
  2.547553E+0000 -4.966783E+0000
  1.562280E+0000  2.435932E+0000
 -1.014284E+0000  7.292469E-0001
 -1.817833E+0000 -3.137002E+0000
  1.701832E+0000 -1.362921E+0000
  2.382569E+0000  2.135973E+0000
 -2.600094E+0000 -4.209006E-0001
  1.596009E+0000 -2.059218E+0000
  1.674118E+0000 -2.649663E-0001
 -1.685833E+0000 -3.465747E-0001
  1.295141E+0000  1.863736E+0000
 -1.767918E+0000 -9.865715E-0001
  1.097068E+0000 -1.172059E+0000
 -1.330829E-0001  2.261854E+0000
 -7.693614E-0001  1.563873E+0000
 -1.913431E+0000 -8.295510E-0002
  3.135686E-0001 -2.179317E+0000
  1.784939E+0000 -1.277682E+0000
  9.294550E-0001 -5.545304E-0001
 -3.450340E+0000  2.506095E-0001
  2.595721E+0000  2.652085E-0001
 -1.403256E+0000  1.377665E-0002
 -1.492230E+0000  1.967694E+0000
 -1.162926E+0000 -5.950328E-0001
  2.693815E+0000  6.688612E-0001
 -1.015112E+0000  2.130881E+0000
 -2.969194E-0001 -3.805451E+0000
 -1.182766E+0000  1.733388E-0001
  1.330705E+0000 -7.962027E-0002
 -7.014487E-0001  2.551921E-0001
  2.200855E-0002 -1.205302E+0000
 -1.664727E+0000 -9.606570E-0001
  6.481030E-0001  6.856596E-0001
  1.712897E+0000 -6.374541E-0001
  8.003995E-0001  4.422590E-0002
  2.038951E-0001  2.729753E+0000
 -1.572537E+0000 -2.117136E+0000
 -1.386947E+0000 -4.819418E-0001
  1.309572E+0000  8.366604E-0001
  9.363381E-0001  5.053539E-0001
 -2.710230E+0000 -1.303239E+0000
  1.158899E+0000 -3.519271E+0000
  2.306170E+0000  1.806362E+0000
 -2.680653E-0001  4.127572E+0000
 -3.115967E+0000 -2.123406E+0000
  1.323609E+0000 -2.973736E+0000
  5.036129E-0001  8.331010E-0001
  8.038686E-0001  3.260690E+0000
 -5.302963E+0000 -2.483726E+0000
  2.004076E+0000 -4.900255E+0000
  3.570104E+0000  2.492946E+0000
 -9.611048E-0001  1.545851E+0000
 -3.910494E+0000 -1.231419E+0000
  1.394589E+0000 -5.649275E+0000
  2.106940E+0000  1.417640E+0000
 -3.170482E+0000  1.585906E+0000
 -6.519297E-0002  1.054024E-0001
 -1.403757E+0000  3.578102E-0001
  3.666173E+0000  8.538718E-0001
  1.256615E-0001  1.404100E+0000
 -7.785700E-0001  1.001268E+0000
  1.829555E+0000 -1.448330E+0000
  4.004792E-0001  2.733965E+0000
 -1.483925E+0000  1.527459E+0000
 -1.030770E+0000  1.424942E-0001
  1.729098E+0000  9.450955E-0002
 -2.551279E+0000  1.296308E+0000
  1.460952E-0001 -3.981247E-0001
  1.686487E+0000 -2.145650E+0000
 -1.460886E+0000  6.585231E-0002
  3.144868E+0000 -4.458291E+0000
 -5.291572E-0001 -2.506222E-0001
  3.707849E+0000  1.902104E+0000
 -1.260445E+0000 -1.633385E+0000
 -8.740063E-0001 -9.840455E-0001
  1.232161E+0000 -3.184189E-0001
  2.452442E+0000  2.407968E-0001
 -3.472668E+0000  2.662480E+0000
  2.792231E+0000 -2.426103E+0000
 -1.065733E+0000  2.635730E+0000
 -1.057320E-0001  2.827258E+0000
 -3.671721E+0000 -3.164723E+0000
 -7.209572E-0003 -2.641126E+0000
  3.821477E+0000  3.206421E-0001
 -2.265478E+0000  1.667174E+0000
  8.005872E-0001 -2.319670E+0000
 -5.638203E-0001 -7.327431E-0001
  1.365077E+0000  3.152857E-0001
 -1.122851E-0001  3.278758E-0001
 -1.017383E+0000 -5.210336E-0001
  3.061801E+0000 -2.266183E+0000
 -2.247149E+0000  3.826901E+0000
  3.512424E+0000  2.164708E+0000
 -2.650038E+0000  3.360167E-0001
 -6.511780E-0001 -2.108348E+0000
  2.920298E+0000 -5.017372E-0001
 -1.167302E+0000  4.196601E+0000
 -3.580926E+0000  4.515780E+0000
  6.239839E-0001 -3.011560E+0000
 -1.523471E+0000  1.103062E+0000
  1.125434E+0000  4.787960E+0000
 -4.954156E+0000 -3.597848E-0001
 -1.127708E+0000 -3.990155E+0000
  4.080404E+0000 -2.218624E+0000
  2.091510E+0000  2.846796E+0000
 -2.709842E+0000  8.502530E-0001
 -9.308648E-0001 -1.906275E+0000
  5.309509E+0000 -3.364290E-0001
  3.001964E+0000  3.947341E+0000
 -4.025855E+0000  5.987362E+0000
 -2.111236E+0000 -5.613051E+0000
  3.126354E+0000 -3.359270E+0000
  5.566560E+0000  4.384092E+0000
 -4.442798E+0000  6.159686E+0000
 -1.712635E+0000 -5.908126E-0001
 -9.919716E-0001 -2.957528E+0000
  2.683837E+0000  4.471606E+0000
  5.167860E-0001  1.229284E+0000
 -5.646245E+0000 -3.197712E-0001
  3.009612E+0000 -5.451174E+0000
  1.724590E+0000  4.806236E+0000
 -1.067900E+0000  5.243947E+0000
 -5.834699E+0000 -4.351121E+0000
  3.510566E+0000 -9.029445E+0000
  5.811225E+0000  3.921038E+0000
 -3.634007E+0000  7.591775E+0000
 -3.469194E+0000 -1.863426E+0000
  1.030186E+0000 -6.885254E+0000
  5.434955E+0000  2.195537E+0000
 -2.171146E+0000  7.367250E+0000
 -3.837069E+0000 -1.169778E+0000
 -8.749291E-0001 -8.722078E+0000
  6.401116E+0000 -8.599761E-0001
  1.749693E+0000  4.868923E+0000
 -4.209926E+0000  3.464981E+0000
 -1.298672E+0000 -5.270093E+0000
  3.543914E+0000 -3.506291E+0000
  1.707574E+0000  5.933505E+0000
 -4.426110E+0000  6.357587E+0000
 -9.687320E-0001 -4.991667E+0000
  3.378052E+0000 -1.801445E-0001
  2.913912E+0000  3.873675E+0000
 -9.742447E-0001 -5.797424E-0001
 -4.101698E-0001 -6.517698E-0001
  1.388195E+0000 -2.230192E+0000
  1.283564E+0000  5.854206E-0001
 -1.310101E+0000  6.642747E-0001
 -2.639894E-0001 -5.424424E-0001
  1.029605E+0000  9.255274E-0002
  1.161985E+0000 -1.017755E+0000
 -2.030884E+0000  1.425360E-0001
 -1.503275E+0000  5.008769E-0001
  1.236809E+0000 -1.360789E+0000
 -1.490094E+0000  7.811023E-0001
  3.529102E+0000 -2.271079E+0000
 -2.635006E+0000  2.858495E+0000
  1.513099E+0000 -1.891640E+0000
 -1.084174E+0000 -1.776132E+0000
  1.492600E+0000  2.662201E+0000
 -1.424967E+0000 -4.743724E-0001
 -1.281577E+0000 -4.553892E+0000
  4.656472E+0000  8.810788E-0001
 -1.191533E+0000  5.346265E+0000
 -3.272100E+0000 -8.105001E-0001
  9.468029E-0001 -2.608309E+0000
  4.639997E+0000  2.057639E-0001
 -3.183231E+0000  8.490608E-0001
 -5.199456E-0001 -6.667151E+0000
  3.630164E+0000 -5.241412E-0001
  1.167187E+0000  2.343263E+0000
 -2.573117E+0000  2.483620E+0000
 -1.302337E+0000 -2.840396E+0000
  2.537440E+0000 -4.232291E+0000
  8.722782E-0001  4.013568E+0000
 -1.989132E+0000  3.738736E+0000
 -2.967771E+0000 -5.025473E+0000
  1.656753E+0000 -3.166575E+0000
  3.340151E+0000  1.880007E+0000
 -1.807979E+0000  1.016592E+0000
 -4.261543E+0000 -1.129882E+0000
  2.180421E+0000 -2.757048E+0000
  1.830778E+0000  3.148041E+0000
 -4.338495E-0001  3.063784E-0002
  2.218271E-0001 -1.215533E+0000
  1.382945E+0000 -6.259303E-0001
  1.088706E-0002 -1.457500E+0000
  1.648789E+0000  8.455895E-0001
 -1.003167E+0000  1.401416E+0000
 -1.922763E+0000 -9.635371E-0001
  8.501734E-0001  6.443503E-0001
  2.872872E+0000 -6.358649E-0001
 -2.581991E+0000 -3.977685E-0001
 -2.733696E+0000 -3.175411E+0000
  2.773644E+0000 -2.872830E+0000
  1.918085E+0000  2.833979E+0000
 -1.074780E+0000  4.002315E-0001
 -2.108510E+0000  8.622409E-0001
  2.205739E+0000 -2.541508E+0000
  1.852424E+0000  2.439124E+0000
 -1.354726E+0000  3.688106E+0000
 -1.751313E+0000 -3.007753E+0000
  3.862805E+0000 -8.755183E-0002
 -4.014125E-0002 -1.080009E+0000
 -7.627559E-0001  5.813049E-0001
 -5.396976E-0001 -1.214978E+0000
 -1.118038E-0002  1.958914E+0000
 -2.327999E-0001  2.310140E+0000
  6.849023E-0001 -2.970227E+0000
  1.850097E+0000 -1.096989E+0000
 -1.441031E-0001  2.656899E+0000
 -2.781680E+0000 -9.012304E-0001
 -7.402938E-0003 -2.642262E+0000
  2.091935E+0000  6.337121E-0001
  9.006134E-0001  4.047634E+0000
 -8.060944E-0001 -2.399858E+0000
 -2.157782E+0000 -1.278640E+0000
  1.697199E+0000 -1.531323E+0000
  9.158915E-0002  3.568763E+0000
 -7.107050E-0001 -1.241423E+0000
 -3.779719E-0001 -1.067522E+0000
  4.442786E-0001 -7.974739E-0002
 -2.019717E-0001  2.803365E+0000
 -1.205001E+0000  1.541804E+0000
 -1.151960E+0000 -1.568689E+0000
  1.922523E+0000 -6.081962E-0001
  1.587753E+0000  1.035357E+0000
  1.689812E-0001  8.882097E-0001
 -2.962797E+0000 -4.730360E+0000
  7.261062E-0001 -3.043156E+0000
  6.556724E+0000  1.144787E+0000
 -1.415607E+0000  5.926394E+0000
 -4.241885E+0000 -2.859728E+0000
  1.441340E+0000 -4.211705E+0000
  3.842820E+0000 -9.602916E-0001
  4.758495E-0001  3.412059E+0000
 -2.603277E+0000  1.277265E+0000
 -8.464930E-0001 -4.007227E+0000
  4.242320E+0000 -3.211463E+0000
  1.706961E+0000  4.047527E+0000
 -1.562686E+0000  2.268714E+0000
 -3.707826E+0000 -3.973933E+0000
  2.323134E+0000 -4.935284E-0001
 -3.550105E-0001  1.548923E+0000
  8.488532E-0002  1.150812E-0001
  2.258569E-0001 -8.231820E-0001
  2.833370E+0000  3.732454E+0000
 -1.558687E+0000 -3.302144E-0001
 -2.683032E+0000 -1.492500E+0000
  3.777791E+0000 -2.383367E+0000
 -2.101794E+0000  5.007721E-0002
 -3.784358E-0001 -4.851061E-0001
  3.548913E-0001 -1.268973E+0000
  1.775141E-0001 -5.464611E-0001
  4.246907E-0001  1.268036E+0000
  1.018775E+0000 -6.919853E-0001
 -1.050360E+0000  8.582762E-0001
 -8.254717E-0001  1.846220E+0000
  1.135119E+0000 -1.595952E+0000
 -1.758595E-0001  2.427502E+0000
  4.935312E-0001  3.020104E+0000
  6.109480E-0001 -4.993466E-0001
 -1.176609E+0000  1.023610E+0000
  4.501362E-0001  1.141683E+0000
 -2.624023E+0000  9.400676E-0001
 -1.798109E+0000 -3.649897E+0000
  3.074862E+0000  7.124085E-0001
 -2.702839E+0000  3.220408E+0000
  9.273822E-0001 -4.073935E+0000
 -2.126238E+0000 -4.886430E+0000
  2.725713E+0000 -5.015237E-0001
  1.117952E+0000  3.374936E+0000
 -4.344897E+0000 -1.285308E+0000
  1.259759E+0000 -6.141949E+0000
  2.900704E+0000 -7.042782E-0001
 -1.944445E-0001  3.699276E+0000
 -3.298947E+0000 -3.598635E-0001
  2.492587E+0000 -4.140713E+0000
 -2.710971E-0001  3.273981E+0000
  1.601932E+0000  4.969265E+0000
 -2.243898E+0000 -9.767469E-0001
  6.000674E-0001 -3.514961E+0000
  1.317706E+0000  1.711803E+0000
  7.984036E-0001  2.076531E+0000
 -2.968379E+0000  2.894369E+0000
 -7.401825E-0001 -2.604998E+0000
  4.940569E-0001 -2.332773E+0000
  3.381881E+0000  9.184733E-0001
 -4.997396E-0001  1.639578E+0000
 -4.873253E+0000 -3.558156E+0000
  4.115001E+0000 -3.667940E-0001
  1.030529E+0000  3.093143E+0000
 -1.550879E+0000  2.338698E+0000
 -2.113690E+0000 -3.799807E+0000
  3.265991E+0000  3.659038E+0000
 -6.258040E-0002  4.908306E+0000
 -3.459725E+0000  1.027874E+0000
 -1.035341E+0000 -1.111932E+0000
  3.464333E+0000 -7.724683E-0001
 -2.349675E+0000  2.864230E+0000
 -1.109715E+0000  6.544277E-0001
  6.724048E-0001 -2.757853E+0000
  1.148895E+0000  2.115148E+0000
  4.246680E-0001  1.553534E+0000
 -3.917635E+0000 -2.681802E+0000
  1.747137E+0000 -3.551104E+0000
 -3.371371E-0001  6.401301E-0001
  1.136148E+0000  3.303978E+0000
 -1.724322E+0000 -3.829642E+0000
 -7.496036E-0001 -1.958039E+0000
  7.482873E-0001 -5.173469E-0001
 -2.955969E+0000  1.767400E+0000
  2.592825E+0000 -2.368227E+0000
 -2.833432E+0000  7.343428E-0001
  2.109410E+0000  1.015366E+0000
 -5.970842E-0002 -2.328460E+0000
 -3.234432E-0001  6.087798E-0001
  7.775700E-0002  7.141833E-0001
 -8.869530E-0002 -1.395586E+0000
 -1.673631E+0000 -8.817028E-0001
  1.382880E+0000 -1.112327E+0000
  5.713893E-0001 -1.167112E-0001
 -1.942204E+0000  3.134670E+0000
  1.389689E+0000 -2.239338E+0000
 -1.763177E+0000  4.833930E-0001
  1.553133E+0000  3.526819E+0000
  1.167610E+0000  2.660896E+0000
 -1.828408E+0000  1.183720E+0000
  2.387686E+0000 -5.025730E+0000
 -1.437743E+0000 -1.418002E+0000
  2.344044E+0000  5.007840E-0001
 -2.906519E-0001  1.333539E+0000
 -2.914151E+0000 -1.353421E+0000
  1.990420E+0000 -2.510389E+0000
  1.570672E+0000  1.001870E+0000
  4.544948E-0001  2.173470E+0000
 -2.881869E+0000  2.952761E+0000
 -3.308939E-0001 -3.919331E+0000
  7.715104E-0001 -3.084826E+0000
  2.614523E+0000  4.035610E+0000
 -2.998991E+0000  3.847979E+0000
 -1.630929E+0000 -1.965498E+0000
  8.348506E-0001 -3.041205E+0000
  2.027155E+0000  1.830725E+0000
 -1.533891E+0000  2.637973E+0000
  1.105465E-0001 -2.174543E+0000
 -1.431938E+0000 -1.522906E+0000
  3.800347E+0000 -8.857477E-0001
  2.509954E-0002 -3.430256E-0001
 -6.222164E-0001  3.160281E-0001
 -2.957722E+0000  7.235536E-0001
  2.391209E+0000 -1.127218E+0000
  2.315913E+0000  1.634254E+0000
 -3.235222E+0000  9.343243E-0001
 -2.640773E-0001 -3.586626E+0000
  2.012719E+0000  7.143405E-0001
  1.073751E+0000  1.138634E+0000
 -3.799649E+0000 -1.031510E+0000
 -1.194507E-0001 -3.625806E+0000
  4.037030E+0000  8.259894E-0001
 -9.873398E-0001  5.378401E+0000
 -1.163047E+0000 -1.470937E+0000
 -5.444930E-0001 -4.232282E+0000
  8.846292E-0001 -2.444821E+0000
  5.443946E-0001  1.098319E+0000
 -1.948532E+0000  3.165192E+0000
 -1.669628E+0000  1.816994E+0000
  3.448915E-0001 -3.103255E-0001
  4.876646E-0001  4.241822E+0000
 -1.823683E+0000  7.356808E-0001
 -1.487404E+0000 -5.199402E+0000
  4.114651E+0000 -7.458346E+0000
  1.767723E+0000  2.345767E+0000
 -1.436240E+0000  4.287287E+0000
 -4.829273E+0000 -3.976013E+0000
  2.375555E+0000 -1.753041E+0000
  3.820067E+0000  2.057382E+0000
 -3.744304E+0000  4.645742E+0000
 -3.819792E+0000 -3.038385E+0000
  3.802482E+0000 -3.430306E+0000
  4.035901E+0000  2.952409E+0000
 -3.309701E+0000  2.055796E+0000
 -1.259817E+0000 -2.171641E+0000
  2.502678E+0000 -4.097010E+0000
  3.373746E+0000  3.889413E+0000
 -8.970921E-0001  5.774538E-0001
 -2.020144E+0000 -2.457600E+0000
  2.599613E+0000 -1.465343E-0001
 -1.200574E+0000  1.960964E+0000
 -3.898596E+0000  5.562368E-0001
 -5.089377E-0001 -2.465252E+0000
  2.597120E+0000  2.054285E+0000
 -1.179584E+0000  4.949284E+0000
 -8.535034E-0001 -5.482882E-0001
  8.881963E-0001  4.543865E-0001
  3.414037E-0001  1.569547E+0000
 -1.894738E-0001  7.291867E-0001
 -1.751763E+0000 -1.583208E+0000
  2.247820E+0000 -1.813676E+0000
 -3.023414E-0001  4.212977E+0000
 -2.015399E+0000 -5.674422E-0001
 -1.432033E-0001 -1.962247E+0000
  2.722676E+0000 -1.745736E+0000
  8.196657E-0001  1.835827E+0000
 -1.473678E+0000 -3.121901E-0001
 -1.363054E+0000  3.615676E-0002
 -8.301329E-0002 -1.145413E+0000
  3.874480E+0000 -2.461725E+0000
  1.940280E-0001  2.571640E+0000
 -3.867327E+0000  1.225369E+0000
  3.238179E-0001 -3.035152E+0000
  3.553474E+0000 -3.096428E-0001
 -1.072746E+0000  4.507115E+0000
 -2.909289E+0000  1.828688E+0000
 -2.507462E+0000 -3.294111E+0000
  4.246474E+0000  1.325804E+0000
  9.580311E-0001  3.807671E+0000
 -2.690412E+0000  1.513998E+0000
 -4.921514E-0001 -1.303460E+0000
 -1.630565E-0001  4.273897E-0001
  1.308982E+0000  8.138690E-0001
  1.884803E+0000  2.657780E+0000
 -3.353471E+0000 -9.441280E-0001
  7.600306E-0001 -5.028032E-0001
  3.644165E-0002  1.365168E+0000
 -3.208373E-0001 -2.188263E+0000
 -6.096152E-0001 -2.514364E+0000
  1.785426E+0000  8.679589E-0001
  1.392602E+0000  2.343844E+0000
 -4.034040E+0000 -2.011351E-0002
  5.639151E-0001 -3.139186E-0001
  1.303308E+0000  1.695318E+0000
 -2.177857E-0001  1.427441E+0000
 -5.183684E-0001 -1.628487E+0000
 -2.145814E+0000 -6.532014E-0001
  2.399913E+0000 -1.948036E+0000
 -2.730618E-0001  1.326135E+0000
 -1.398381E+0000  1.710113E-0001
  5.903370E-0001 -4.331860E+0000
  2.037272E+0000  2.413154E+0000
 -1.673088E+0000 -5.202137E-0001
 -1.610112E-0001  1.185993E+0000
 -1.572644E+0000 -2.710120E+0000
  7.787716E-0001 -1.054224E+0000
  6.844244E-0001  3.389481E+0000
 -1.288758E+0000  1.189382E+0000
  6.172850E-0001 -1.758881E+0000
  2.312244E+0000  1.501768E+0000
 -9.110737E-0001  3.718410E+0000
 -2.753224E+0000  1.698476E+0000
 -9.240739E-0001 -2.111453E+0000
 -5.170032E-0001 -4.531214E+0000
  1.573419E+0000 -7.780658E-0002
  4.983646E-0001  4.068500E+0000
 -1.757545E+0000  1.651805E+0000
 -1.646669E+0000 -1.147125E+0000
  3.895069E+0000 -3.534508E+0000
 -1.334276E+0000  6.425031E+0000
 -1.826707E+0000 -1.282739E+0000
 -1.916423E+0000 -4.020470E+0000
  4.111697E+0000 -2.902631E+0000
  1.359692E-0001  2.005874E+0000
  3.208907E-0001  2.693855E+0000
 -7.142256E-0001  3.743057E+0000
  6.317571E-0001 -6.188321E+0000
  2.412871E+0000 -6.224947E-0001
 -1.474890E-0003  4.678717E+0000
 -2.672961E-0001  3.607015E-0001
 -4.013475E+0000 -1.736154E+0000
  3.813308E+0000 -3.619012E+0000
  1.559946E+0000  3.358077E+0000
 -1.256335E+0000  1.113959E+0000
  8.756019E-0002 -3.280363E+0000
  2.000970E+0000  8.524717E-0001
 -1.505784E+0000  4.467253E+0000
 -5.571610E-0001 -1.540117E+0000
 -2.580266E+0000 -4.683763E-0001
  1.937817E+0000 -5.003705E-0001
 -7.014428E-0001 -1.088616E+0000
  2.896114E+0000 -1.460371E+0000
 -9.057960E-0001  6.801739E-0001
 -1.229547E+0000  2.229275E+0000
 -8.354144E-0002 -1.600960E+0000
 -5.916885E-0001 -1.385695E+0000
  8.349861E-0001 -2.512954E+0000
  6.417562E-0001  3.667927E+0000
  8.742793E-0001  4.324663E+0000
 -2.243385E+0000  1.310637E+0000
  1.098515E+0000 -2.539569E+0000
  4.323976E-0001  1.422572E-0001
  1.995454E+0000  2.407888E+0000
 -1.755623E+0000 -7.953154E-0001
 -4.879402E-0001 -4.824914E-0001
  1.615522E-0001  7.377533E-0001
 -6.288978E-0001  2.238088E+0000
  9.473440E-0001 -4.130240E-0001
 -2.662092E+0000 -8.176367E-0001
  4.817237E-0001  3.691826E-0001
  1.912058E+0000  8.220721E-0001
 -3.362074E+0000  2.756624E+0000
  3.147149E-0001 -1.010575E+0000
 -5.224974E-0001 -1.633694E+0000
  1.652997E+0000  9.782596E-0001
  7.322788E-0001  3.469144E+0000
 -2.969168E+0000  2.364562E+0000
  7.426326E-0002 -4.064873E+0000
  4.174018E+0000 -5.448483E-0001
  5.179034E-0001  3.353797E+0000
 -3.802597E+0000 -1.329367E+0000
 -1.333460E+0000 -2.294980E+0000
  4.213055E+0000 -1.283166E+0000
 -2.825206E-0001  8.077665E-0002
 -1.989693E+0000 -5.664837E-0001
  2.789903E+0000 -1.475753E+0000
 -1.036685E-0001  1.615455E-0001
  1.136367E+0000  7.600775E-0001
 -3.290545E+0000  3.332572E+0000
  9.061104E-0001 -2.419603E+0000
  5.373588E-0001 -5.746103E-0001
  1.314445E+0000  2.748621E+0000
  1.277150E-0001  7.511174E-0001
 -5.279450E-0001  8.105707E-0001
  1.801302E-0001 -2.510058E-0001
  5.718892E-0001 -1.882683E+0000
 -3.968192E-0001 -9.816850E-0001
  8.976380E-0001  2.613483E+0000
 -1.337264E+0000  5.795647E-0001
 -2.764339E+0000 -2.880012E+0000
  1.241181E+0000 -1.083203E+0000
  8.272293E-0001  2.898229E+0000
 -1.652773E-0001 -2.610886E+0000
 -2.321572E+0000 -1.126485E-0001
  1.881353E+0000 -1.657869E+0000
  9.190115E-0001 -1.524820E+0000
 -2.167478E+0000  4.162813E-0002
  1.931042E+0000 -3.326253E-0001
  8.738647E-0001  1.508737E+0000
 -3.320919E+0000  7.321398E-0001
  2.085314E+0000 -4.618021E+0000
  1.502817E+0000 -9.356848E-0001
  1.278563E+0000  3.385804E+0000
 -3.033580E+0000  1.192804E+0000
  2.478105E+0000 -2.743713E+0000
 -5.688419E-0001  2.055103E+0000
  8.128147E-0001  1.407789E+0000
 -1.447903E+0000 -1.949854E-0001
 -1.018133E+0000 -2.998513E+0000
 -2.828004E-0002  1.563918E-0001
  2.036485E+0000  1.112509E+0000
 -2.625206E+0000  6.652025E-0001
  2.636716E+0000 -1.794122E-0001
  2.960224E-0001  7.288335E-0001
 -2.730563E+0000 -1.762908E+0000
  3.402615E+0000 -2.319844E+0000
  4.870572E-0001  1.648866E+0000
 -2.724248E+0000  1.817958E+0000
 -8.461875E-0001 -4.647166E+0000
  1.687322E+0000 -6.629527E-0001
 -3.557696E-0001  3.087080E+0000
  7.953162E-0001  1.718891E+0000
 -1.547281E+0000 -1.567027E+0000
  1.948088E+0000 -2.644643E-0001
  1.871220E+0000 -5.556252E-0001
 -1.593259E+0000  1.345529E+0000
  3.273865E+0000 -3.757146E+0000
 -3.117490E-0001  2.022604E+0000
 -3.509756E-0001  2.547703E+0000
 -2.790834E+0000 -2.167223E+0000
  1.666945E+0000 -2.504982E+0000
  8.992938E-0001  5.894181E-0002
  5.397981E-0001  3.009296E+0000
 -1.875125E+0000  1.116427E+0000
  1.001809E-0001 -3.311402E-0001
 -8.226080E-0002  7.596015E-0001
 -3.791279E-0001 -8.302480E-0001
 -1.307777E+0000 -9.184258E-0001
 -5.682318E-0001 -1.082226E+0000
  3.491372E+0000  2.577004E+0000
 -1.572451E+0000  2.565149E+0000
 -2.471451E+0000 -3.343272E+0000
  3.641535E-0001  1.651232E+0000
  2.375505E+0000  1.299544E+0000
 -1.279124E+0000  2.373632E+0000
 -9.216286E-0001 -1.839953E+0000
  4.545418E-0001  1.032798E+0000
  1.007984E-0001  9.854775E-0001
  3.607759E-0001 -1.392888E+0000
  1.639707E+0000 -8.898366E-0001
  2.319274E-0001 -5.560565E-0001
 -2.105794E+0000  2.825705E+0000
  3.928122E-0001 -1.617726E+0000
 -1.227209E+0000  1.139230E+0000
 -1.790959E+0000 -2.145576E+0000
  1.702634E-0001 -1.158264E+0000
  2.656801E+0000  6.087680E-0001
 -1.785172E+0000  3.682223E+0000
 -1.568789E+0000 -4.304133E-0001
  5.069879E-0001 -3.687464E+0000
  2.979039E+0000 -2.917293E-0001
 -1.300479E+0000  2.660313E+0000
 -1.480160E+0000  9.668816E-0001
 -7.981216E-0001 -2.572609E+0000
 -2.571392E-0001 -2.950977E+0000
  1.893583E+0000  1.761443E+0000
 -3.920428E-0001  4.647767E+0000
 -3.470184E+0000 -2.943458E+0000
  1.448367E+0000 -3.122028E+0000
  4.138294E+0000  1.079651E+0000
 -1.799072E+0000  5.290876E+0000
 -2.656179E+0000  1.230176E+0000
 -1.388593E+0000 -2.857101E+0000
  5.324218E+0000 -2.771277E-0001
 -1.673624E+0000  1.800498E+0000
 -2.026723E+0000 -1.189661E+0000
  3.906075E-0001  1.608439E-0002
  9.357368E-0002  7.397209E-0001
 -1.727625E+0000 -2.589054E+0000
  6.022736E-0001 -3.330655E+0000
  2.169089E+0000  2.967396E+0000
  3.180195E-0001 -7.924664E-0002
 -2.321355E+0000  2.233157E+0000
  3.605004E+0000 -2.482372E+0000
 -3.935900E-0001  3.967124E+0000
  2.111278E-0001  1.078327E-0001
 -1.512309E+0000 -1.154534E-0001
  2.129919E+0000  6.640633E-0001
  3.762936E-0001  4.240018E+0000
 -5.601095E-0001 -2.746367E+0000
  1.491942E+0000  7.371032E-0001
  1.556053E+0000  3.778902E+0000
 -3.564438E+0000 -6.944926E-0001
  6.736838E-0001 -1.406565E+0000
  1.482081E+0000  9.347760E-0002
  5.574173E-0001  3.061118E+0000
 -2.928999E+0000 -2.119277E-0002
  5.124647E-0001 -1.256637E+0000
  1.908993E+0000 -1.358366E+0000
 -3.850200E+0000  3.277692E+0000
  9.626826E-0001 -3.244056E-0001
  5.270715E-0001 -2.163791E+0000
  9.883389E-0002  1.034990E+0000
  3.383320E-0001  2.777243E+0000
 -2.690243E-0001 -1.035817E-0001
 -2.508995E+0000 -1.855671E+0000
  4.543654E+0000 -2.433503E+0000
 -1.509764E+0000  2.747147E+0000
  6.669756E-0001  4.267356E-0001
 -6.354615E-0003 -2.718691E+0000
  2.323580E+0000  2.599310E+0000
 -2.074030E+0000  2.727088E-0001
 -1.820348E+0000 -3.304824E+0000
  5.358548E-0002 -3.254128E+0000
  2.952270E+0000  1.367596E+0000
 -2.745539E+0000  2.502659E+0000
 -2.842792E+0000 -3.276246E+0000
  2.023473E+0000 -3.712151E+0000
  2.705090E+0000  4.180077E+0000
 -5.977170E-0001  2.999334E+0000
 -6.762318E+0000 -3.422685E-0001
  4.166597E+0000 -4.656230E+0000
  3.712816E+0000  3.653315E+0000
 -2.134130E+0000  2.551065E+0000
 -2.697776E+0000 -3.136092E+0000
  1.886996E+0000 -3.627137E+0000
  1.982096E+0000  2.601016E+0000
 -1.633536E+0000  1.440532E+0000
 -1.646104E+0000 -2.367330E+0000
  2.156050E+0000 -5.240551E+0000
  1.060742E+0000  7.056255E-0001
  8.039709E-0001  2.229811E+0000
 -3.323601E+0000 -2.311674E+0000
  1.414590E+0000 -2.170643E+0000
  1.408712E+0000  1.587661E+0000
 -3.990086E+0000  5.315329E-0001
 -8.603469E-0001 -5.297629E+0000
  4.826631E+0000  1.607368E+0000
 -1.893700E-0001  6.594192E+0000
 -2.293274E+0000  8.680676E-0001
  4.026956E-0001 -4.649254E-0001
  3.649738E+0000 -2.207233E-0001
  1.120248E+0000  6.877351E+0000
 -2.723460E+0000  5.053050E-0001
 -2.811706E+0000 -3.463909E+0000
  8.775750E-0001  8.706815E-0001
  3.402611E+0000 -4.458800E-0002
 -3.472269E+0000  1.266840E+0000
 -2.602178E-0001 -3.472192E+0000
  3.969738E+0000 -2.365048E+0000
  1.512311E+0000  3.676044E+0000
 -1.737748E+0000  1.020380E+0000
 -4.339205E-0001 -4.450684E+0000
 -2.028170E-0001  3.514670E-0001
  3.078260E+0000 -1.284038E+0000
 -2.872915E+0000  2.000961E+0000
  2.041924E+0000 -1.018638E+0000
 -8.870662E-0001 -1.793852E+0000
  6.058045E-0001  1.398846E+0000
  1.849570E+0000  1.228690E+0000
 -3.357218E+0000  8.924434E-0001
  2.310770E+0000  1.352362E+0000
 -8.062440E-0001 -1.249306E+0000
  6.085607E-0002  2.123557E+0000
 -1.207363E+0000 -7.412008E-0001
  7.787052E-0001  3.994142E-0002
  3.983810E-0001  1.626650E+0000
 -1.537042E+0000 -1.564561E+0000
  9.668464E-0001 -2.165527E+0000
  3.657070E-0001  4.939195E-0001
 -1.985253E-0001 -2.130936E-0001
 -2.913958E+0000  8.883412E-0001
  3.126883E+0000  3.608310E-0001
 -3.475717E-0001  4.436213E-0001
  1.115006E+0000  2.218737E+0000
 -7.392344E-0001  6.725543E-0001
 -1.259688E+0000  1.107047E-0001
  1.147441E+0000 -9.271432E-0001
 -2.941111E-0001 -6.871042E-0001
  1.404510E+0000 -4.272903E-0001
 -3.094439E+0000  5.162992E-0001
 -1.295069E+0000 -8.613275E-0002
  2.720372E+0000 -3.298482E+0000
 -1.506881E+0000  1.910037E+0000
  2.377228E+0000 -4.958779E-0001
 -2.168374E+0000  1.835904E+0000
  1.243827E+0000 -8.515024E-0002
  2.187676E+0000  4.530071E-0001
 -1.697629E+0000  1.376959E+0000
  3.388208E+0000 -2.254332E+0000
 -2.879081E+0000  1.260776E+0000
  2.097397E+0000 -1.458704E+0000
 -7.077699E-0001 -2.226597E-0001
 -2.164520E+0000  5.150776E-0001
  1.987844E-0001 -3.220568E+0000
  1.768349E+0000  1.911437E+0000
 -1.409742E+0000  1.677725E+0000
 -1.854969E-0001 -3.991043E-0001
 -1.007353E-0001 -5.715861E-0001
 -1.842200E+0000 -1.306337E-0001
  4.732871E+0000 -4.863073E-0001
 -1.345493E+0000  2.019301E+0000
 -6.212110E-0001 -6.866693E-0001
 -1.646697E+0000 -4.232206E+0000
  3.405733E+0000 -1.771121E+0000
  2.625564E+0000  1.374684E+0000
 -3.934164E+0000  2.657606E+0000
 -2.443702E+0000 -2.277997E+0000
  2.574434E+0000 -2.464101E+0000
 -3.556664E-0001  4.069719E+0000
 -1.050860E+0000  1.890088E+0000
 -4.111706E+0000 -4.716074E-0001
 -2.705639E-0001 -1.283874E+0000
  5.222421E+0000  2.307744E+0000
 -4.025759E+0000  3.487955E+0000
 -4.294947E-0001 -2.741068E+0000
 -1.246470E-0001 -3.534372E+0000
  4.793423E+0000  2.170226E+0000
 -8.300538E-0001  5.329649E+0000
 -3.267065E+0000 -1.765475E+0000
  3.183101E+0000 -4.094475E+0000
  3.042685E+0000  6.067320E-0001
 -6.840010E-0001  5.246762E+0000
 -1.854492E+0000 -1.965376E+0000
 -1.741886E+0000 -2.776939E+0000
  5.253548E+0000  1.177042E+0000
 -1.331744E+0000  2.609166E+0000
 -1.754774E+0000 -6.345076E-0001
  2.266479E+0000 -3.294700E+0000
 -1.300553E+0000  3.334332E+0000
  2.765222E-0001 -1.810388E+0000
 -1.126596E+0000  1.742819E-0001
  2.409572E+0000 -8.405790E-0001
 -5.637890E-0001  2.228181E-0001
  2.221177E-0001 -5.271687E-0001
  2.008537E+0000  1.468881E-0001
  6.669286E-0001  1.067151E-0001
 -2.488914E+0000 -4.925747E-0001
  1.081246E+0000 -2.816861E+0000
  1.870996E-0001  1.300168E+0000
 -4.723739E-0001  2.296126E+0000
 -2.041202E+0000 -8.988268E-0001
 -9.036535E-0001 -1.618693E+0000
  2.002268E+0000  7.789457E-0001
 -2.169669E+0000  8.071548E-0001
 -2.317235E-0001 -4.269574E+0000
  1.716854E+0000 -2.108218E+0000
 -2.327688E+0000 -5.867112E-0001
  2.414279E-0001 -1.639072E+0000
  1.056387E+0000 -6.336380E-0001
  1.521096E+0000  1.118028E+0000
 -6.923294E-0003  1.556588E+0000
  8.168713E-0002 -7.991937E-0001
  6.553346E-0001 -1.875041E+0000
 -2.731191E-0002  2.287272E-0001
 -8.662402E-0001 -2.813826E+0000
  2.978743E+0000  1.204910E+0000
 -2.521394E+0000  4.554809E+0000
 -1.728455E+0000 -2.870274E+0000
 -1.654498E+0000 -4.820121E+0000
  6.058851E+0000 -3.945268E-0001
  1.112258E+0000  7.261589E+0000
 -3.166878E+0000  3.889049E+0000
 -1.023356E+0000 -4.615592E+0000
  4.693285E+0000 -3.253705E+0000
  1.149944E+0000  3.721749E+0000
 -4.154275E+0000 -1.263426E+0000
 -3.268531E-0001 -5.094306E+0000
  4.427025E+0000 -4.000519E-0001
  9.357975E-0001  2.494918E+0000
 -2.296501E+0000 -1.994021E+0000
 -1.487550E+0000 -2.410681E+0000
  3.094106E+0000  2.359217E+0000
  6.678911E-0001  6.196835E-0001
 -9.042543E-0001  3.518169E-0001
 -3.406483E-0001 -3.623001E-0001
  6.950335E-0001 -1.083556E-0001
  1.276655E+0000 -2.733553E-0001
 -1.109553E+0000  1.063600E+0000
 -1.071136E+0000 -9.952004E-0001
 -1.415341E-0001 -1.053853E+0000
 -2.305267E-0001 -1.078594E+0000
  2.685591E-0001 -3.242748E+0000
 -7.549861E-0001  1.051884E+0000
  7.638041E-0001  1.072114E+0000
 -3.948983E+0000 -2.662612E-0001
  9.990306E-0001 -3.373296E+0000
  1.729755E+0000 -2.465478E+0000
 -4.444165E-0002  4.110238E+0000
  3.450743E-0001  2.152035E-0001
 -1.861985E+0000 -4.000724E+0000
  3.215766E+0000 -1.186578E+0000
  7.550953E-0001 -2.205776E-0002
 -4.153003E+0000  6.182860E-0001
  7.607573E-0001 -2.400502E+0000
 -1.351070E-0001 -2.539882E+0000
  2.518119E+0000  7.825578E-0001
 -1.169308E+0000  7.198087E-0002
  9.881975E-0001 -1.444177E+0000
  1.514926E+0000 -4.104669E-0001
  8.526005E-0001  1.949405E-0001
  2.762937E-0002  9.074334E-0001
 -1.449488E+0000  1.302331E+0000
  2.495967E+0000 -1.177780E+0000
 -1.472542E+0000  5.245996E+0000
 -7.453092E-0001  1.875667E+0000
  7.909696E-0001 -4.494757E+0000
 -3.547206E-0001  8.921222E-0001
  2.600947E+0000 -9.912931E-0001
 -3.224416E+0000 -1.058802E+0000
  6.333531E-0001 -3.315264E+0000
  1.925885E+0000 -4.516906E-0001
  1.189352E+0000  2.525515E-0001
 -2.556921E+0000 -8.557578E-0001
  1.099515E-0001 -3.793650E+0000
  1.205805E+0000 -3.684363E-0001
  4.167781E-0001  1.201803E+0000
 -1.125970E+0000  1.106880E+0000
 -7.657384E-0001 -3.520018E-0001
  9.670695E-0001 -1.905508E+0000
 -4.450268E-0001  2.298322E+0000
  2.176312E+0000  2.637109E+0000
 -2.472715E+0000 -4.102410E+0000
  2.224655E+0000 -2.997709E+0000
  2.501151E+0000  9.765422E-0001
 -2.241486E+0000 -8.233303E-0001
  9.424686E-0001 -1.136941E+0000
  1.884303E+0000 -5.848689E-0001
 -1.697407E+0000 -1.054270E+0000
  8.356106E-0001 -7.710408E-0001
 -1.226440E+0000  7.671261E-0001
 -1.848945E+0000 -5.118433E-0001
  2.218828E+0000 -8.646968E-0001
  7.527462E-0001  3.477091E-0001
 -5.373705E-0001  1.749886E+0000
  6.264883E-0001 -4.586614E-0001
 -1.796067E-0001  2.755226E+0000
  2.317616E+0000 -1.821270E-0002
 -1.591823E+0000  1.625339E+0000
 -7.120242E-0002  1.505933E+0000
 -9.266760E-0001 -1.545976E+0000
  8.328300E-0001 -1.032016E+0000
  3.143832E+0000  1.627839E+0000
 -1.355963E+0000  5.382187E+0000
 -3.764566E+0000 -3.757120E+0000
  2.391142E+0000 -2.557852E+0000
  9.540060E-0001 -1.195437E+0000
 -2.277676E+0000 -6.485466E-0003
  1.198130E+0000 -1.785585E-0002
 -6.942857E-0001  1.491406E+0000
 -1.675108E+0000  5.190347E-0001
 -9.904448E-0001 -4.764191E-0001
 -3.243650E-0001  6.554325E-0001
  8.808271E-0001 -1.583519E+0000
 -3.370746E-0001  3.226079E+0000
  3.500689E-0001  1.159337E+0000
 -3.207512E+0000 -6.380937E-0001
  2.545165E-0001 -1.413111E+0000
  1.394125E+0000  1.459879E+0000
 -5.099415E-0001  7.256505E-0001
  8.510324E-0001 -3.774985E+0000
  1.758898E+0000  6.424200E-0001
  3.078733E+0000 -2.224130E+0000
 -2.007290E+0000  2.614556E+0000
 -1.136713E+0000  7.654029E-0001
  7.509722E-0001  4.814124E-0001
 -3.252958E-0001  3.463558E+0000
  5.797867E-0001 -5.007627E-0001
 -6.482396E-0001  1.436648E+0000
  6.788020E-0002 -3.428954E-0001
 -3.847488E-0001 -7.746014E-0001
 -8.333988E-0001 -2.519783E-0001
  8.786699E-0002  1.827531E+0000
 -1.500441E+0000 -5.827710E-0001
 -7.402278E-0001 -7.371813E-0001
  4.704526E-0001  4.216263E-0001
 -2.236430E+0000 -1.234103E+0000
 -2.320733E+0000  1.606356E-0001
  2.065521E+0000 -1.944232E+0000
  4.951775E-0001  5.682949E-0001
  5.546085E-0001 -2.492492E+0000
 -2.461768E-0001  3.824920E-0002
 -5.272133E-0001 -1.003872E+0000
  8.914275E-0001 -2.216333E-0001
  2.223697E+0000  2.182077E+0000
 -3.194447E+0000  4.055479E+0000
 -2.017373E+0000 -4.496727E+0000
  2.442809E+0000 -2.213563E+0000
  1.430256E+0000  1.340444E+0000
 -1.659661E-0001  1.497028E+0000
 -1.362715E+0000  3.363835E+0000
  8.941125E-0001 -3.406147E-0001
 -2.154030E+0000  5.515000E-0002
  2.508009E+0000 -2.395436E-0001
 -3.711140E+0000  1.829064E+0000
  1.468244E+0000 -2.347399E+0000
 -2.365518E+0000  1.701567E+0000
  6.432949E-0001  2.756666E-0001
 -1.501251E+0000 -3.019781E+0000
  6.887599E-0001 -2.061550E+0000
  2.995008E+0000  2.307479E+0000
 -4.387900E+0000  2.071069E+0000
  1.537366E+0000 -1.462896E+0000
  3.780610E-0001  2.073684E+0000
 -5.328113E-0001  7.658420E-0003
  4.000866E-0002  4.389249E-0001
 -1.143887E+0000 -7.756289E-0001
 -6.288781E-0001  2.825502E+0000
  6.626140E-0001 -3.770937E-0001
 -9.302535E-0001 -2.295815E+0000
  5.473026E-0001  2.411099E-0002
  1.274318E+0000  4.896568E-0001
 -1.961841E+0000 -5.472812E-0001
  1.808906E-0001  1.061867E+0000
  2.841561E+0000  1.135436E+0000
 -4.510280E+0000  2.371885E+0000
 -1.502925E+0000 -4.625479E+0000
  2.702048E+0000 -6.247349E-0001
  1.693729E+0000  4.275547E+0000
 -4.688871E-0001 -1.109202E+0000
 -2.712126E+0000 -7.470560E-0001
  2.275587E+0000  2.095407E+0000
 -1.589489E+0000  2.897772E+0000
 -5.460514E-0001  2.035186E+0000
  5.243052E-0001 -3.322482E-0001
  7.740245E-0001  2.612802E+0000
 -8.596308E-0001  2.026461E+0000
 -1.570102E+0000 -7.941019E-0001
  1.949010E+0000 -7.229254E-0001
 -1.737604E-0001  4.884452E+0000
  3.326090E-0001  2.883461E-0001
 -1.391185E+0000 -3.663260E+0000
  3.409131E+0000 -1.078277E+0000
  3.007291E+0000  1.923019E+0000
 -2.153814E+0000  1.940627E+0000
 -2.296533E+0000 -1.823352E-0001
  1.824402E+0000 -4.629660E+0000
  1.280182E+0000  2.112284E+0000
 -1.067405E+0000  4.646809E-0001
 -1.364344E+0000  9.960902E-0001
  5.440092E+0000 -1.964661E+0000
 -4.889629E+0000  2.375703E+0000
  2.395751E+0000 -3.169544E+0000
 -2.221333E+0000 -2.553613E+0000
  2.038588E+0000 -3.212193E-0001
  8.973846E-0001  2.416455E+0000
 -2.591855E+0000  2.030889E+0000
 -4.210155E+0000 -4.435210E+0000
  3.233071E+0000 -2.658890E+0000
  1.950216E+0000  2.748976E+0000
 -2.495924E+0000  3.731110E+0000
 -1.318184E+0000 -2.894175E+0000
  1.261372E-0001 -1.741894E+0000
  3.183726E+0000  1.415460E+0000
 -2.630233E-0001  4.209664E+0000
 -1.691562E+0000  3.347392E+0000
 -1.441357E+0000  8.397660E-0001
  1.683916E+0000  5.173088E-0001
 -1.034059E+0000 -1.158909E+0000
 -1.544940E+0000 -8.003236E-0001
  2.602275E-0001  4.291127E-0001
  9.265381E-0001 -5.972500E-0001
 -1.997795E+0000  1.658407E+0000
  1.235797E+0000  5.840570E-0001
  6.151422E-0002 -4.774152E-0001
  1.979121E-0001  9.825928E-0001
 -5.240290E-0001  4.310133E-0001
 -9.690559E-0001 -1.339203E+0000
  1.579922E+0000 -2.003478E+0000
 -3.648896E-0001  7.466155E-0001
  4.893341E-0001  5.424104E-0001
 -5.241753E-0001 -1.923554E+0000
  3.969073E-0001 -5.663524E-0001
 -9.533973E-0001  1.497348E+0000
  2.576753E+0000  2.433217E+0000
 -2.438382E+0000 -7.620816E-0001
  1.565411E+0000 -1.642679E+0000
 -3.032824E-0001  7.469659E-0001
  1.594947E+0000 -5.394175E-0001
 -8.035323E-0001 -3.730218E-0001
 -2.430037E-0001 -1.632243E+0000
  9.357407E-0002  9.202085E-0001
  3.710889E-0001  1.826843E-0001
 -3.609186E+0000 -1.292476E+0000
  2.469926E+0000 -2.539193E+0000
  2.024185E+0000  2.137615E+0000
  5.318367E-0001  3.197566E+0000
 -4.211170E+0000 -3.425346E+0000
  2.843328E+0000 -2.388678E+0000
  9.578231E-0001  2.839159E+0000
 -3.466587E+0000 -1.036332E+0000
  1.445858E+0000 -6.386607E-0001
  1.508504E+0000  4.001255E-0002
 -7.585344E-0001  1.400015E+0000
  1.284368E+0000 -6.703149E-0001
 -3.228226E+0000 -6.078427E-0001
  3.081614E+0000 -4.100243E-0001
 -2.185677E+0000 -1.615060E+0000
 -2.710735E-0003  5.569182E-0001
  3.623695E-0001  1.788596E+0000
 -8.606451E-0001  1.071965E+0000
  3.532329E-0002 -1.351007E+0000
  1.486896E+0000  1.042161E+0000
 -3.424613E-0001  5.723280E+0000
 -3.665281E+0000  2.299250E+0000
  2.567295E+0000 -5.767625E+0000
 -3.191773E+0000  2.407011E+0000
  2.928645E+0000 -6.654270E-0001
 -6.335316E-0001  2.205602E-0001
 -1.180716E+0000  7.955089E-0001
  1.644526E+0000 -1.969124E+0000
 -8.915389E-0001  4.171134E+0000
 -1.747421E+0000  2.391524E-0001
  1.451031E+0000 -5.208088E+0000
 -1.983991E-0001  2.542808E+0000
 -8.407447E-0001  2.378641E+0000
 -2.310681E+0000 -2.121279E+0000
  4.797710E-0001  1.610783E+0000
  1.883294E+0000 -1.119377E+0000
 -1.930087E+0000 -6.247599E-0002
 -8.619906E-0001 -3.169923E+0000
 -5.832407E-0001  4.169879E+0000
  1.906517E+0000  1.967258E-0001
 -3.161290E+0000  2.125961E+0000
  4.002562E-0001 -3.658511E+0000
  1.988651E+0000 -8.009470E-0001
  7.407340E-0001  5.826490E+0000
  5.220062E-0002  2.904065E+0000
 -3.560765E+0000 -2.044018E+0000
  3.062644E+0000 -9.723369E-0001
  1.917405E+0000  2.550279E+0000
 -1.415273E+0000 -2.387467E+0000
 -1.179734E+0000 -4.058745E+0000
  1.560249E+0000  2.255695E+0000
  3.525003E+0000  1.865553E+0000
 -3.277857E+0000  2.049918E+0000
 -8.635955E-0002 -4.439299E+0000
  1.783462E+0000  2.546490E+0000
  5.354104E+0000  2.524326E+0000
 -5.481611E+0000  1.544064E+0000
 -1.968140E+0000 -2.802379E+0000
  3.526922E+0000 -1.134608E+0000
  9.528657E-0001  5.383025E+0000
 -3.604310E+0000 -9.893570E-0001
 -3.607675E+0000 -7.625175E-0001
  4.993149E+0000 -4.243782E+0000
  1.023371E+0000  3.808728E+0000
 -1.403313E+0000  1.716996E+0000
 -3.577271E+0000 -7.070491E-0001
  4.157821E+0000 -5.943097E+0000
  1.008330E+0000  4.206181E+0000
 -1.877584E+0000  1.844385E+0000
 -4.529439E+0000 -1.176615E+0000
  1.690906E+0000 -2.522072E+0000
  3.392569E+0000  2.142326E-0001
 -1.658298E+0000  3.205967E+0000
 -2.901497E+0000 -1.990897E+0000
 -7.638440E-0001 -3.259651E+0000
  2.706785E+0000  2.009413E+0000
 -1.849608E+0000  2.306942E+0000
 -4.151929E+0000  1.611130E+0000
  2.655442E+0000 -2.064740E+0000
  1.874993E+0000  3.413357E+0000
 -3.578621E+0000  2.296183E+0000
 -5.382484E-0001 -2.463976E+0000
  4.714102E+0000 -6.136043E-0001
 -2.614302E+0000  2.520197E+0000
  2.049031E+0000 -1.448684E+0000
 -9.364507E-0001 -1.544043E+0000
  1.275064E+0000  1.244466E+0000
 -3.846704E-0001  1.585410E-0001
 -1.233122E+0000  1.207051E+0000
 -1.204894E+0000  6.596157E-0002
  3.007485E+0000 -2.540956E+0000
 -1.574895E+0000  1.661067E+0000
 -1.503395E+0000  1.174681E+0000
 -1.379432E+0000 -2.246030E+0000
  1.745857E+0000  3.491596E+0000
  1.528028E+0000 -7.220123E-0001
 -1.530102E+0000  1.239440E+0000
 -1.228935E+0000  2.745773E+0000
 -3.720337E-0002 -3.527348E-0001
  4.577318E-0001  3.340525E+0000
 -4.675525E-0001  7.648436E-0001
 -1.262109E+0000  1.945992E+0000
  6.695550E-0001 -2.233169E+0000
  2.417278E+0000  9.505311E-0001
  8.310944E-0001 -4.626856E-0001
 -5.125378E+0000  8.731434E-0001
  2.138782E+0000 -2.961834E+0000
  1.191531E+0000  8.469747E-0001
  1.140316E+0000 -1.255774E-0001
 -2.163339E-0001 -1.520888E+0000
  4.291405E-0001  2.369536E+0000
 -6.550400E-0001  2.614105E+0000
 -1.061338E+0000 -2.748428E+0000
  1.176065E+0000 -1.268557E+0000
 -7.711512E-0001 -9.869192E-0001
  7.508385E-0001  2.670303E-0001
  1.891858E+0000  3.552951E-0001
 -7.893334E-0001  2.180583E+0000
  4.247729E-0001 -8.572944E-0002
  1.064132E-0002  9.814529E-0001
 -2.563969E-0001  1.277948E+0000
 -1.812435E+0000 -3.258005E-0001
  1.259351E+0000 -1.253538E-0001
  1.082612E+0000  2.437710E+0000
 -3.766981E+0000  2.766650E+0000
 -7.239113E-0001 -3.065492E+0000
  2.417950E+0000 -1.568625E+0000
  1.450083E+0000  3.529091E-0001
 -2.727048E+0000  1.048869E+0000
 -6.309396E-0001 -5.274103E+0000
  1.619182E+0000 -9.266580E-0001
  1.496821E+0000  7.162208E+0000
 -2.401036E+0000 -6.683781E-0001
 -1.595349E+0000 -1.711699E+0000
  2.102033E+0000 -2.860154E+0000
  2.108721E+0000  3.202020E+0000
 -1.689663E+0000  1.446248E+0000
 -3.495366E+0000  1.111283E+0000
  1.659935E+0000 -2.273394E+0000
  6.558530E-0001  1.543124E+0000
  8.228317E-0001  2.641417E-0001
 -1.970576E+0000  5.655415E-0001
  2.978840E+0000 -7.619991E-0001
 -1.132537E+0000  1.103667E+0000
  1.400780E-0001  1.637773E+0000
 -1.588210E+0000  1.238114E+0000
  2.306577E+0000 -3.628743E-0002
  2.139865E+0000  2.896515E+0000
 -1.195100E+0000  3.886849E+0000
 -1.631148E+0000  9.066673E-0001
 -1.587972E+0000 -2.749058E+0000
  3.422499E+0000 -2.202791E-0001
  5.570923E-0001  2.355948E+0000
 -1.892704E+0000  2.083818E+0000
 -4.496874E-0001 -6.521989E-0001
  2.214781E+0000  5.432925E-0001
 -7.862525E-0001  1.675292E+0000
 -2.326263E+0000  3.108355E-0001
 -9.999245E-0001 -2.339463E-0001
  2.545600E+0000  5.825076E-0001
 -1.104286E+0000  1.026949E+0000
  1.725427E+0000  7.640026E-0002
 -2.009791E-0001 -5.518697E-0001
 -6.882770E-0001 -9.340045E-0002
  5.984127E-0001 -3.756157E-0001
 -2.505570E+0000  9.088733E-0001
  6.747609E-0001  9.356437E-0001
  6.865884E-0001 -1.167875E+0000
 -5.579907E-0001  1.605298E+0000
  1.642645E-0001 -2.685147E+0000
 -1.007460E+0000 -4.842573E-0001
 -1.929599E-0002  4.098287E+0000
 -1.295631E+0000 -1.349851E+0000
 -1.836139E+0000 -2.341324E-0001
  3.362319E+0000  1.992722E+0000
 -5.299592E-0001  3.285510E+0000
 -3.951022E+0000 -1.889998E+0000
 -8.887898E-0001 -2.049711E+0000
  9.117405E-0001  2.658941E+0000
 -1.186253E+0000  1.867153E+0000
 -3.391777E-0001 -2.557290E+0000
 -1.883641E-0001  1.185201E+0000
  2.341964E-0001 -3.596236E-0001
 -1.066567E+0000  6.832674E-0001
 -2.300996E+0000 -2.405850E-0001
 -8.123385E-0003 -3.296363E+0000
 -2.341178E-0001 -1.173465E+0000
  2.286668E+0000  1.186359E+0000
 -1.860423E-0001 -9.368418E-0001
 -1.161984E+0000 -8.574099E-0002
 -8.502871E-0001 -2.521957E+0000
  2.991858E+0000  6.554392E-0001
 -1.200718E+0000  2.639770E+0000
 -3.190935E+0000 -4.562512E-0001
  9.401995E-0001 -3.037906E+0000
  1.495233E+0000  3.332651E-0001
 -1.677127E+0000  2.863068E+0000
 -1.081151E+0000 -6.849828E-0001
  3.554970E-0001 -2.426961E+0000
  1.227115E+0000 -1.746299E+0000
 -1.758571E-0002  1.929626E+0000
  7.576984E-0002  1.699069E+0000
 -9.919879E-0001 -2.151333E+0000
 -1.472023E-0001 -2.604725E+0000
  2.189398E+0000  3.205871E+0000
  6.417508E-0002 -2.033767E-0001
 -1.868884E+0000 -2.192766E+0000
  3.868250E+0000  7.950773E-0002
  2.549531E+0000  2.640734E+0000
 -2.484021E+0000 -2.014141E+0000
  7.776793E-0001 -1.368028E+0000
  4.828960E+0000  2.851203E+0000
 -1.388410E+0000  3.237032E+0000
 -2.496910E-0002 -2.498008E+0000
 -2.111863E+0000 -3.006225E+0000
  4.467374E+0000  2.061505E+0000
 -2.384123E-0001  1.500256E+0000
 -4.283877E+0000  1.371095E+0000
  5.090683E-0001 -3.832559E+0000
  2.239083E+0000  1.437092E-0001
  8.878401E-0001  5.356253E+0000
 -4.650605E-0001 -1.080358E+0000
 -2.838602E+0000 -2.859508E-0001
  4.157589E+0000 -3.921113E+0000
 -1.645207E+0000  1.876200E+0000
 -3.387993E-0001 -1.361867E+0000
 -1.525914E+0000 -1.721786E+0000
  3.365469E+0000 -9.851175E-0001
  1.875356E+0000  4.402825E+0000
  2.470321E-0001  2.777298E+0000
 -4.393718E+0000 -3.146604E+0000
  2.230005E+0000 -3.012062E+0000
  4.831591E-0001  3.724425E+0000
  2.915189E+0000  2.156916E+0000
 -2.966978E+0000 -5.640587E-0001
  1.769055E+0000 -2.703505E+0000
  3.146163E-0001  9.086258E-0001
 -1.896890E+0000  1.829794E+0000
  9.907880E-0001  1.132990E+0000
 -3.915686E+0000 -1.121182E+0000
  3.781569E+0000 -3.144781E+0000
  8.460756E-0001  1.668340E+0000
 -1.707070E+0000  7.280756E-0001
  3.216396E-0001 -2.442223E+0000
 -6.934026E-0001  1.377074E-0001
  3.064959E+0000 -4.587962E-0001
 -3.530725E+0000  3.021039E+0000
 -2.076512E+0000 -4.117685E+0000
  1.497450E+0000 -7.178313E-0001
  3.681121E+0000  1.507869E+0000
 -1.776840E+0000  3.590264E+0000
 -1.649842E+0000 -2.455492E+0000
  1.860841E+0000 -1.385654E+0000
  5.826830E-0001  1.450709E-0001
 -9.330357E-0001 -1.362231E+0000
 -1.568265E+0000 -1.427691E+0000
  4.081789E+0000 -2.492905E+0000
 -2.371188E+0000  1.271335E+0000
 -1.536507E+0000 -9.833323E-0001
 -1.328479E-0001 -2.126849E+0000
  4.321398E+0000  8.737625E-0001
 -2.123904E+0000  1.950347E+0000
 -7.039793E-0001 -3.260103E-0001
 -1.375899E+0000 -8.941966E-0002
  2.996373E+0000 -1.967249E-0002
 -3.479826E+0000  4.549119E+0000
 -1.756449E+0000 -1.498293E+0000
 -8.404068E-0001 -3.131529E+0000
  1.952274E+0000 -2.063918E+0000
  1.368508E+0000  2.467959E+0000
 -1.218647E+0000  1.193008E+0000
  8.446388E-0001 -7.337060E-0001
  2.062361E+0000  1.265991E+0000
 -1.901483E+0000  4.765057E+0000
 -7.659228E-0001 -1.934879E+0000
  7.118768E-0001 -5.347704E-0001
  3.114332E+0000  1.114563E+0000
 -3.317389E+0000  3.598109E+0000
 -2.220025E+0000 -2.602075E+0000
  2.377124E+0000 -1.479581E+0000
 -8.404242E-0002  2.950262E+0000
 -2.416244E+0000  1.580384E+0000
 -3.494576E+0000 -2.286815E+0000
  3.009312E+0000 -3.109704E-0001
  1.185903E+0000  5.443778E-0001
 -4.992583E+0000  2.286713E+0000
  1.597562E+0000 -9.803550E-0001
 -1.113416E-0001 -9.031719E-0001
 -5.182608E-0001  2.401979E+0000
 -1.654502E+0000 -1.288185E+0000
  1.059255E+0000 -1.265095E+0000
 -1.618237E-0001  1.589600E-0001
 -1.307885E+0000  2.505365E+0000
 -8.130173E-0001 -1.699531E-0001
 -1.924509E-0002 -3.772004E+0000
  7.439330E-0001  2.646079E+0000
  1.834514E+0000  1.650176E+0000
 -5.479868E+0000  2.480150E+0000
  3.592536E+0000 -1.222473E+0000
 -1.236342E+0000 -2.432199E+0000
  7.592605E-0001 -2.205640E+0000
  1.562483E-0001 -2.899517E-0002
 -2.523910E+0000  3.559008E-0001
  3.742375E+0000 -2.851797E+0000
 -1.652797E+0000 -1.680167E+0000
  9.242048E-0002  3.017359E+0000
  9.227153E-0001 -2.745384E+0000
 -3.589066E-0001 -1.140126E+0000
  2.040538E+0000 -7.300598E-0001
 -2.145868E+0000  1.255798E+0000
  3.697252E-0001 -9.197855E-0002
 -1.524623E+0000 -2.974501E+0000
  3.401102E+0000 -1.501524E-0001
 -1.433224E+0000  2.323953E+0000
 -2.604351E+0000 -1.345550E+0000
 -3.409459E+0000 -5.926083E+0000
  5.999971E+0000 -2.052415E+0000
 -2.169075E+0000  6.290593E+0000
 -3.051138E+0000 -7.923549E-0001
 -9.747726E-0001 -2.293354E+0000
  3.300826E+0000 -1.199735E+0000
 -1.044651E+0000  6.839717E-0001
 -1.420363E+0000 -1.519494E+0000
  8.870844E-0001  7.367527E-0001
  1.447450E+0000 -8.672766E-0001
 -1.319424E+0000  9.272767E-0001
  1.101830E+0000  2.341348E-0001
 -4.001205E+0000  2.520618E-0001
  1.660874E-0001 -1.976132E+0000
  3.366440E+0000 -1.011062E+0000
  2.241810E-0001  3.257128E+0000
 -1.329198E+0000  1.743435E+0000
 -1.792735E+0000 -1.254524E+0000
  1.379585E+0000 -5.179825E-0001
  1.358635E+0000  1.397652E+0000
  4.945967E-0001  3.774702E+0000
  2.638091E-0001 -6.693732E-0001
 -1.530247E+0000 -5.571531E-0001
  2.325660E+0000 -1.715503E+0000
  1.720760E+0000 -1.790627E+0000
  1.748305E+0000 -5.979879E-0001
 -1.255531E-0001 -5.514592E-0001
 -1.473810E+0000 -1.797094E+0000
  1.607287E+0000  7.543144E-0001
  4.919612E-0001  2.594226E+0000
 -1.275583E+0000  6.505039E-0001
 -2.202694E+0000 -3.226361E+0000
  1.823591E+0000 -1.917374E+0000
  2.674537E+0000  3.685072E+0000
 -1.125698E+0000 -8.878831E-0001
 -3.969179E+0000 -2.822472E+0000
  6.542343E+0000 -4.159290E+0000
 -1.151086E+0000  2.489908E+0000
 -1.494716E+0000 -2.909332E+0000
  8.379059E-0001 -4.631211E+0000
  2.631735E+0000  4.307780E-0001
 -1.638479E+0000 -1.306311E-0001
 -1.296049E+0000 -2.902350E+0000
  2.740856E+0000 -8.257516E-0001
  3.236925E-0002  3.349043E+0000
 -2.381556E+0000  2.768595E-0001
 -1.574322E+0000 -5.253459E+0000
  3.461738E+0000 -1.690333E+0000
 -6.205557E-0001  2.116709E+0000
 -2.386639E+0000 -1.766894E-0001
  7.365324E-0001 -1.364250E+0000
  1.222056E+0000 -1.718708E+0000
  5.470809E-0001  4.171706E-0001
 -4.818766E-0001 -3.386233E-0001
  8.883871E-0001  4.459193E-0001
  9.488980E-0001 -3.239664E+0000
  1.751260E+0000  1.181811E-0001
  6.820099E-0002 -4.844796E-0001
 -4.797549E-0002 -1.715444E+0000
  9.667606E-0001  9.325426E-0001
 -1.143439E+0000  1.147976E+0000
 -2.173378E+0000  2.132600E+0000
  1.741979E+0000 -2.160753E+0000
 -4.706768E-0001  1.028632E+0000
  2.252074E+0000  3.298530E+0000
 -3.737094E+0000 -5.472804E-0002
  2.926076E-0001 -1.663979E+0000
  1.264017E+0000 -1.760715E+0000
 -4.779948E-0001  1.632139E+0000
 -1.059570E+0000  5.669821E-0001
 -2.483078E+0000  5.766336E-0001
  1.728205E+0000 -3.366920E+0000
  5.219099E-0001  1.216146E+0000
 -5.176024E-0001  5.138567E+0000
 -3.277268E+0000 -8.977217E-0001
  3.434953E-0001 -4.440170E+0000
  5.638219E+0000  3.546941E+0000
 -1.267624E+0000  5.286134E+0000
 -4.572818E+0000 -6.235236E-0001
 -9.320475E-0001 -3.686576E+0000
  4.642678E+0000 -2.249491E+0000
  1.493021E+0000  1.422970E+0000
 -3.608125E+0000  2.340407E+0000
 -1.586419E+0000 -5.272592E+0000
  1.840568E+0000 -2.397091E+0000
  2.881867E+0000  3.981830E+0000
 -5.695975E+0000  4.045856E+0000
 -5.465936E-0001 -6.322753E+0000
  2.443065E+0000 -8.343218E-0001
  1.017416E+0000  4.117159E+0000
 -2.956739E+0000  1.518581E+0000
 -1.290594E+0000 -2.185964E+0000
  3.643940E+0000  1.540037E-0001
  1.040894E+0000  7.283360E+0000
 -6.464679E+0000 -6.683166E-0001
  1.389036E-0001 -6.371730E+0000
  4.353251E+0000 -5.209449E-0001
 -3.820398E-0001  3.963182E+0000
 -3.772852E+0000 -1.150475E+0000
  4.292366E-0001 -4.207379E+0000
  3.760153E+0000 -1.124430E+0000
 -1.305358E+0000  4.285358E+0000
 -5.377908E+0000  7.848027E-0001
  1.521944E+0000 -6.135639E+0000
  2.821115E+0000 -2.542488E-0001
 -8.734197E-0001  4.270046E+0000
 -1.912111E+0000 -5.427147E-0001
 -5.278706E-0001 -5.135060E+0000
  4.281300E+0000  3.515015E-0001
 -1.116781E+0000  5.182123E+0000
 -4.334641E+0000 -3.543367E+0000
  2.064673E+0000 -5.143685E+0000
  2.466829E+0000  9.846339E-0001
  1.647455E+0000  5.988498E+0000
 -4.065881E+0000  6.390983E-0001
 -9.409371E-0001 -6.710778E+0000
  4.008854E+0000  5.004879E-0001
 -1.497123E-0001  7.027011E+0000
 -3.552961E+0000  1.623032E+0000
 -1.157557E+0000 -6.369747E+0000
  4.682190E+0000 -3.073881E-0001
 -1.962756E+0000  3.886841E+0000
 -1.824403E+0000  2.558003E+0000
 -2.954310E+0000  4.442305E-0001
  3.132279E+0000 -4.885952E+0000
 -4.777081E-0001  4.398041E+0000
  4.557457E-0001 -2.022302E+0000
 -4.265449E+0000 -1.266972E+0000
  4.484067E+0000 -4.152422E+0000
  5.464471E-0001  3.113184E+0000
 -4.726205E-0001 -1.384336E+0000
 -1.186928E+0000 -1.588830E+0000
  1.046948E+0000 -8.863220E-0001
  2.456514E+0000 -3.145105E-0001
 -1.112436E+0000  8.173176E-0001
 -8.439182E-0001 -1.937356E-0001
  1.508423E-0001 -1.412921E+0000
 -8.835262E-0001  8.233915E-0001
  2.967359E+0000 -1.677188E+0000
  2.027858E-0001  6.483610E-0001
 -2.713201E+0000  2.725722E+0000
  2.836413E+0000 -3.810379E+0000
 -7.988864E-0002 -3.644669E-0002
  1.248410E+0000  4.123064E+0000
 -2.255256E+0000  8.645870E-0001
 -1.373551E+0000 -2.073802E+0000
  3.988808E+0000  2.680785E+0000
 -1.130716E+0000  1.809957E+0000
 -3.567017E+0000 -7.470503E-0001
  3.157244E+0000 -4.172218E+0000
  7.182022E-0001  1.620558E+0000
  1.576481E-0002  3.501678E+0000
  1.579208E-0001 -1.858403E-0001
 -3.848374E+0000 -2.972240E+0000
  2.336562E+0000 -6.878117E-0001
  3.692449E+0000  3.972836E+0000
 -3.814615E+0000  2.327782E+0000
 -1.611267E-0001 -3.971949E+0000
 -7.234710E-0001 -5.655610E-0001
  2.747963E+0000  2.806232E+0000
 -3.871955E+0000  2.299668E-0001
 -5.801400E-0001 -9.064905E-0001
  1.750978E+0000  2.427594E+0000
 -5.317452E-0001 -2.920586E-0001
 -1.358087E+0000 -9.007791E-0002
 -1.242052E+0000  1.628462E-0001
  2.847769E+0000  1.617896E+0000
 -2.951840E+0000  2.886443E+0000
 -1.855894E+0000 -1.942861E+0000
  2.908627E+0000 -2.970304E+0000
  3.639008E+0000  7.963271E-0001
 -1.805219E+0000  4.082328E+0000
 -1.673361E+0000 -2.982778E-0001
  1.932448E+0000 -2.699885E+0000
  2.250492E+0000 -1.246363E-0001
 -1.578662E+0000  8.847014E-0001
 -7.152584E-0001 -2.421582E+0000
  6.735296E-0001 -2.079203E+0000
  2.604958E+0000 -3.136151E+0000
 -1.649519E-0001  2.006305E+0000
  3.800298E-0001  3.095732E+0000
  1.887711E+0000  1.261894E-0001
 -2.276143E+0000 -2.187778E-0001
  2.907206E+0000  3.908034E-0001
  2.459685E-0001 -3.189900E+0000
 -6.428590E-0001 -1.986107E+0000
  1.187259E+0000  1.585103E+0000
 -2.468043E+0000  2.337615E+0000
 -4.633868E+0000  1.157881E-0001
  2.430963E+0000 -6.195100E+0000
  8.188573E-0001  6.989148E-0001
 -1.661124E+0000 -8.278280E-0001
 -8.839020E-0001 -2.785569E+0000
  1.096827E+0000 -2.234130E+0000
  2.279537E+0000 -1.088188E-0001
  5.251666E-0001  3.839471E+0000
 -3.523609E-0001  8.474808E-0002
 -1.730218E+0000 -2.492662E+0000
  2.650912E+0000 -1.881844E+0000
  4.045513E-0001  2.486483E+0000
  8.550440E-0002  4.034122E+0000
 -4.659515E+0000 -1.121548E+0000
  4.267572E-0001 -3.260140E+0000
  2.333429E+0000  1.298862E+0000
  2.569556E-0001  2.693335E+0000
 -1.281907E+0000 -8.439144E-0001
  7.635183E-0001  5.501778E-0001
 -1.185397E+0000 -5.137587E-0001
 -6.617197E-0001  7.608970E-0001
  4.328906E-0001  1.254617E+0000
 -9.556352E-0001  2.951974E+0000
 -6.279421E-0002 -2.216760E+0000
  1.591707E+0000  8.245418E-0001
  2.011957E-0001  5.263113E-0001
 -1.296947E+0000  1.051977E+0000
 -4.830122E-0001 -1.172962E+0000
  2.158207E+0000  1.171249E+0000
  4.620191E-0002  2.871997E+0000
 -2.810998E+0000 -5.242887E+0000
 -1.837115E-0001 -4.063832E-0002
  3.764937E+0000 -1.306793E+0000
  8.210050E-0001  4.210118E+0000
 -2.400492E+0000 -6.718891E-0001
 -3.018381E-0001 -8.537772E-0001
  1.699038E+0000 -1.125597E+0000
  3.130582E-0001  4.756430E+0000
 -3.388272E+0000  8.804522E-0001
 -1.145461E+0000 -2.961166E+0000
  1.061191E+0000 -1.092420E+0000
  1.358021E+0000  1.193952E+0000
 -2.209891E+0000 -1.286540E+0000
 -2.150324E+0000 -2.170366E+0000
  4.221070E+0000  1.161086E+0000
 -1.954819E+0000  4.322076E+0000
 -2.040867E+0000 -2.880020E+0000
 -6.033055E-0001 -5.628332E+0000
  3.922399E+0000  2.256096E+0000
 -7.565626E-0001  2.305578E+0000
 -2.256250E+0000 -8.867152E-0001
  8.098253E-0001 -9.548776E-0001
  3.709239E+0000 -4.220046E-0002
 -4.002938E+0000  3.831606E+0000
 -1.189748E+0000 -1.260044E+0000
  1.671283E+0000 -1.463108E+0000
 -5.428338E-0001  8.689960E-0001
  9.862964E-0001  9.592071E-0001
 -2.411763E+0000 -1.527915E+0000
  3.272068E-0001 -1.266079E+0000
  5.364119E-0001  7.762962E-0001
  1.401244E+0000  3.999892E+0000
  3.836150E-0001  9.882300E-0001
 -8.725076E-0001  5.800758E-0001
 -1.089259E-0002  9.149457E-0001
 -1.239176E+0000  1.863686E+0000
 -4.326763E-0001 -3.527077E-0001
 -2.011290E+0000  1.246443E+0000
  1.147881E+0000 -1.219791E+0000
 -3.105161E-0001 -2.015165E+0000
 -8.131923E-0001  3.120139E+0000
 -3.055900E-0001  4.265396E-0001
 -4.363140E-0001  4.331186E-0002
  7.404334E-0001 -2.626887E-0001
 -2.886935E+0000  1.549624E+0000
 -2.178247E+0000 -1.910808E+0000
  2.099580E+0000  6.659245E-0001
 -1.609762E-0001  4.966449E+0000
 -3.000992E+0000 -3.281818E+0000
  4.898011E-0001 -3.843247E+0000
  1.734781E+0000  3.491629E+0000
  1.317648E+0000  2.293294E+0000
 -3.824066E+0000  7.558581E-0001
 -5.414532E-0001 -2.468555E+0000
  3.533485E+0000 -2.646937E-0001
 -2.504314E+0000  4.476448E-0001
  1.109703E+0000 -1.544907E+0000
 -8.588273E-0001 -1.108432E+0000
 -2.099211E+0000  1.415977E+0000
 -1.902245E+0000 -4.569754E-0001
  1.745539E+0000 -6.154487E+0000
  6.994545E-0001 -5.549979E-0001
  4.219699E+0000  2.316045E+0000
 -4.259257E+0000  3.893771E+0000
 -1.818575E+0000 -2.671980E+0000
  5.629626E-0001 -4.768253E+0000
  2.852793E+0000  9.229096E-0001
  1.993731E-0001  2.691887E+0000
 -2.082744E+0000 -5.277787E-0001
 -1.677497E-0001 -4.258507E+0000
  3.624335E+0000  1.147066E+0000
  8.280362E-0001  3.750684E+0000
 -4.604305E+0000 -2.199634E+0000
  2.514008E+0000 -4.130361E+0000
  3.338853E+0000  4.865449E+0000
 -9.442693E-0001  4.875466E+0000
 -3.736982E+0000 -2.252839E+0000
  2.830935E+0000 -2.205719E+0000
  2.733536E+0000  2.855199E+0000
 -3.415442E+0000  2.528958E+0000
 -1.097147E+0000 -2.717855E+0000
  2.202782E+0000 -2.347862E+0000
  9.704011E-0001  4.441856E+0000
 -7.053363E-0001  3.541407E+0000
 -4.252935E+0000 -1.865477E+0000
  2.965663E+0000 -1.897703E+0000
  4.679514E-0001  8.314790E-0001
  1.191091E+0000  3.569970E+0000
 -3.207014E+0000  2.107575E+0000
 -3.610959E+0000 -1.264170E-0001
  2.766631E+0000 -2.253060E+0000
  1.453066E+0000  8.472261E-0001
 -2.587535E+0000  2.983779E+0000
 -1.223226E+0000 -3.158046E+0000
  2.397476E+0000 -5.334171E-0001
  8.414924E-0001  2.842201E+0000
 -1.643033E+0000  3.908850E-0001
 -2.193972E-0001 -2.191532E-0001
  2.300997E+0000 -9.764057E-0001
 -3.035216E+0000  3.512947E+0000
  1.107607E+0000  5.312839E-0001
 -1.989448E+0000 -1.414209E+0000
  2.241727E-0001 -4.936184E+0000
  3.747399E-0001  4.517788E-0001
  7.966365E-0001 -6.386939E-0001
 -2.142497E+0000 -7.309377E-0001
  2.695575E+0000 -6.002968E-0001
  2.523744E-0001  4.127724E+0000
 -2.736094E+0000  3.493795E-0001
 -2.487071E-0001 -2.507345E+0000
  1.453520E+0000 -1.675438E+0000
  1.210100E+0000  5.756907E-0001
  4.587898E-0001 -2.437330E+0000
 -2.701126E+0000 -1.486871E+0000
  6.452976E-0001 -1.545409E+0000
  3.336436E+0000  2.124919E+0000
 -1.234836E+0000  2.358971E+0000
 -1.580729E+0000 -1.225072E+0000
  1.882381E+0000 -1.357914E+0000
  3.949197E-0001  4.091337E+0000
 -6.755985E-0001  3.736251E+0000
  1.975012E+0000 -2.547206E+0000
 -3.860167E-0001  1.429055E+0000
  1.543264E+0000 -3.108293E-0001
 -2.046173E+0000  1.505602E+0000
  7.957312E-0001 -4.153136E-0001
 -5.088762E-0001 -2.076963E+0000
 -7.028613E-0002 -5.536100E-0001
  1.807759E+0000  1.030891E+0000
 -7.819830E-0001  7.152389E-0001
 -1.439946E+0000  6.603416E-0001
  2.507084E+0000 -7.715364E-0001
  2.561896E-0001  2.285140E+0000
 -2.397623E+0000  3.643236E-0001
  1.600511E+0000 -1.751275E+0000
 -2.619997E+0000  9.774403E-0001
  2.970085E+0000 -2.557337E-0001
 -3.802187E+0000  1.261405E+0000
  2.109856E+0000  1.262363E+0000
 -2.610021E+0000  1.963238E+0000
  3.195892E+0000  2.417797E-0001
 -4.296177E-0002  1.266555E+0000
 -2.114497E-0001  4.309774E+0000
 -3.378266E+0000  2.483313E+0000
  2.573699E+0000 -9.064895E-0001
  5.990308E-0001 -1.557357E-0001
 -2.784256E-0001  1.609952E+0000
 -1.584061E+0000 -3.017716E-0001
 -9.733815E-0001 -1.649076E+0000
  3.316671E+0000  6.429092E-0001
 -7.395611E-0003  2.068993E+0000
 -2.416434E+0000  6.357085E-0002
  2.344220E-0001  5.490046E-0001
  2.542368E+0000  9.381671E-0001
 -8.240623E-0001 -2.218241E-0001
 -2.246451E+0000 -9.610606E-0001
  1.546932E+0000 -2.580976E+0000
  2.263448E+0000  3.459675E-0001
 -3.462553E+0000  4.208511E+0000
 -1.761776E+0000 -4.790405E+0000
  1.258056E+0000 -2.809216E+0000
  2.105068E+0000 -8.351359E-0002
 -2.027288E+0000  4.373216E+0000
 -1.911053E+0000 -3.462565E+0000
 -7.725019E-0002 -3.400226E+0000
  2.472849E+0000  3.588233E-0001
 -8.587573E-0001  6.366067E-0001
 -2.165255E+0000  1.287778E-0001
  1.155477E+0000  2.761462E-0001
  2.900895E-0001 -2.149918E-0001
 -7.446762E-0001  4.743976E-0001
 -6.962526E-0001 -2.436376E+0000
  1.916149E+0000 -6.811237E-0003
  2.921685E+0000 -1.382430E+0000
 -2.446685E+0000 -3.564032E-0001
  4.078238E-0001 -1.888100E+0000
  6.034632E-0001  2.551652E-0001
  1.225210E+0000  3.614665E+0000
 -4.135166E-0001 -1.718993E+0000
 -8.454750E-0001 -1.753228E+0000
  1.377867E+0000 -9.377476E-0001
  2.896216E-0001  2.796837E+0000
 -3.461218E+0000  1.452302E+0000
 -1.905700E+0000 -4.144625E+0000
  1.705658E+0000 -2.826496E-0001
 -8.297776E-0002 -7.569753E-0001
 -1.463507E+0000  1.795101E+0000
  2.319972E+0000  2.876072E-0001
  3.986590E-0001  7.879285E-0001
 -4.167827E-0001  1.840955E-0001
 -8.472026E-0001 -2.175939E+0000
  4.003546E-0001 -1.444098E-0001
  1.692389E+0000  6.723571E-0001
 -2.415909E+0000  3.397025E+0000
  8.982314E-0001 -3.523834E+0000
 -1.513727E+0000 -2.459178E+0000
  3.020233E+0000  7.130281E-0001
 -8.159058E-0001  3.326883E+0000
 -2.347656E+0000  2.044738E+0000
 -7.288030E-0001 -2.569350E+0000
  1.324051E+0000 -2.767087E+0000
  7.399189E-0001  2.437952E+0000
 -1.723504E-0001  1.070928E+0000
 -1.684564E+0000 -1.610106E+0000
 -3.110439E+0000 -7.847574E-0001
  4.504738E+0000 -1.644087E+0000
  1.601678E+0000  2.357391E+0000
 -2.094874E+0000  5.154978E-0001
 -3.624819E+0000 -1.830641E+0000
  6.289110E+0000 -5.534546E+0000
  8.574801E-0002  3.539447E+0000
 -2.590081E+0000  3.154456E+0000
 -2.549380E+0000 -1.394674E+0000
  1.720929E+0000 -4.116106E+0000
  1.585280E+0000  4.233545E+0000
 -3.999946E+0000  4.912689E+0000
 -9.878227E-0001 -2.389813E+0000
 -5.802278E-0001 -2.746724E+0000
  4.165168E+0000  1.605807E+0000
 -2.305494E+0000  5.231597E+0000
 -4.031263E+0000  9.042788E-0001
 -2.857219E-0001 -6.042401E+0000
  4.261927E+0000  1.443869E+0000
  4.747238E-0001  4.052877E+0000
 -3.832639E+0000  1.505026E+0000
 -2.771629E-0001 -5.148180E+0000
  4.181115E+0000 -1.652728E-0001
  2.410370E-0001  7.013070E+0000
 -4.452361E+0000  9.355167E-0001
 -9.839546E-0001 -5.818629E+0000
  4.363163E+0000 -2.365575E+0000
  1.230765E+0000  2.207535E+0000
 -3.716687E+0000  1.245047E+0000
  2.498276E-0001 -5.547910E+0000
  2.366138E+0000  9.208784E-0001
  9.504357E-0001  3.471577E+0000
 -3.829958E+0000  7.600408E-0001
 -2.258658E+0000 -3.555800E+0000
  4.556128E+0000 -2.973804E+0000
  7.962415E-0002  4.097465E+0000
 -3.359838E+0000  8.172156E-0001
 -1.341735E+0000 -3.823091E-0001
  4.783197E+0000 -3.402461E+0000
 -3.132843E+0000  2.415569E+0000
 -6.315327E-0001 -4.277799E-0002
 -5.820579E-0001 -2.592073E+0000
  2.520111E+0000  1.585807E+0000
 -1.886991E+0000  4.071842E+0000
 -1.971236E+0000 -1.625359E+0000
  2.140673E+0000 -6.486745E+0000
  3.202073E-0001  9.474290E-0001
  1.364223E+0000  1.740573E+0000
 -5.612523E+0000  9.514128E-0001
 -9.208943E-0002 -3.849295E+0000
  3.440055E+0000  3.078446E-0001
  9.197819E-0001  3.484765E+0000
 -4.960139E+0000  2.877223E+0000
  3.289472E+0000 -4.597293E+0000
  1.373484E+0000  9.610201E-0001
  3.216554E-0001  1.220864E+0000
 -9.622659E-0001 -4.627225E-0001
 -1.802182E+0000 -3.026623E+0000
  2.584250E+0000 -1.609554E+0000
  1.248230E+0000  2.448533E+0000
 -1.730069E+0000  2.160835E+0000
 -2.346916E-0001 -1.343339E+0000
  1.581460E+0000 -2.666491E+0000
  2.073687E+0000  1.196341E+0000
 -1.340129E+0000  2.095600E+0000
 -3.146139E+0000 -1.974041E+0000
 -1.121263E-0001 -5.031079E+0000
  8.447220E-0001  1.868140E-0001
 -1.127409E+0000  1.727706E+0000
 -7.588102E-0001 -1.065429E+0000
  2.069174E+0000 -2.375427E+0000
  2.044865E+0000  1.150608E+0000
 -1.028894E+0000  8.348955E-0001
  1.342461E-0001 -4.043926E-0001
 -1.257572E+0000  1.236422E+0000
  1.631493E-0001  1.059381E+0000
 -1.694824E+0000 -6.009360E-0001
  1.720053E+0000 -1.852440E+0000
 -1.964311E+0000  4.014429E+0000
  1.402577E+0000  1.809958E+0000
 -1.113907E+0000  2.079158E-0001
 -3.493093E-0001  2.810780E+0000
 -2.699202E-0001  2.997303E+0000
  1.239593E+0000 -5.505099E-0001
 -3.661964E+0000 -3.125934E+0000
  4.515554E+0000  9.709217E-0001
 -1.700005E+0000  5.031755E-0001
 -2.317752E+0000  1.638494E+0000
  2.335743E+0000  1.792528E+0000
 -4.565020E-0002  1.037254E+0000
  7.400960E-0001  1.124794E+0000
  1.723687E-0001 -4.734106E-0001
 -7.383477E-0001 -2.988783E+0000
  2.216549E+0000  2.729727E+0000
 -3.183788E+0000  1.955226E+0000
 -1.063412E+0000 -3.361455E+0000
  1.670574E+0000 -2.288919E+0000
  1.119186E+0000  4.036319E+0000
 -1.467974E+0000  3.551039E+0000
 -9.502931E-0001 -4.913345E+0000
  2.706867E+0000 -8.753649E-0001
  1.434747E+0000  2.738551E+0000
 -2.933183E+0000  2.070946E-0001
  1.805615E-0001 -2.835596E+0000
  2.542986E+0000 -8.745799E-0001
  2.749061E+0000  2.324412E+0000
 -2.764017E+0000  3.994379E+0000
 -1.176526E+0000 -6.820216E+0000
  2.181235E+0000 -1.380106E+0000
  3.382830E+0000  3.081729E+0000
 -2.490936E+0000  1.965975E+0000
 -1.443097E+0000 -4.631164E+0000
  3.719919E+0000 -2.822687E+0000
  2.199894E+0000  2.866992E+0000
 -4.225475E+0000 -4.381587E-0001
 -2.914252E+0000 -2.979626E+0000
  4.430297E+0000 -1.604774E+0000
  2.543166E-0001  4.756740E+0000
 -1.848157E+0000 -5.589157E-0001
 -2.091213E+0000 -4.510275E+0000
  4.557835E-0002 -2.203602E+0000
  3.297332E+0000  1.508972E+0000
 -7.520267E-0001  1.810928E+0000
 -8.947845E-0001  1.716625E+0000
 -1.729478E+0000 -5.050035E+0000
 -7.814169E-0002 -2.500000E+0000
  2.238659E+0000 -2.021651E-0001
  3.294696E-0001  2.886616E+0000
  3.319084E-0001 -1.161695E+0000
  6.580399E-0001 -1.989628E+0000
 -1.971058E-0001  6.945404E-0002
 -2.387246E+0000  2.289187E+0000
 -7.394576E-0001 -3.463003E-0001
  1.824940E+0000 -1.377716E+0000
  7.854160E-0001  1.745316E+0000
 -2.857743E+0000  2.199895E+0000
  1.035821E+0000 -3.203118E+0000
  1.654380E+0000  1.785145E+0000
  1.112497E+0000  3.341068E+0000
 -2.628119E+0000  4.046372E+0000
  8.911751E-0001 -8.164373E-0001
  5.214485E-0001 -2.664471E-0001
  1.386445E+0000  2.351457E+0000
 -4.272007E+0000  1.411218E-0002
  5.639088E-0001 -5.538874E+0000
  3.368688E+0000  1.566564E+0000
 -9.092955E-0001  2.198643E+0000
 -1.125199E+0000 -3.594740E+0000
  2.602853E-0001 -2.619995E-0003
  1.750762E+0000  2.950226E-0001
 -1.079858E-0001  1.064604E+0000
 -1.241047E+0000 -3.092348E+0000
 -5.525026E-0001  1.002186E+0000
  3.539298E+0000  2.525440E+0000
 -3.524114E+0000  1.307185E+0000
 -1.891794E+0000 -1.640744E-0001
  3.934002E+0000 -3.423373E+0000
 -3.169230E-0002 -9.472296E-0001
 -3.140156E+0000  3.040695E+0000
 -1.837024E+0000 -2.328915E+0000
  5.229194E+0000 -8.917619E-0001
  8.476328E-0002  4.034612E+0000
  1.881898E-0001 -2.059095E+0000
 -3.780328E+0000  4.426977E-0002
  4.642098E+0000 -1.212175E+0000
  3.276747E-0001  2.640342E+0000
  8.383467E-0002 -1.344188E+0000
 -1.695852E+0000  1.473195E+0000
  4.966826E-0001 -8.021596E-0001
  8.383855E-0001  8.658964E-0002
  8.601763E-0001 -1.297934E+0000
  2.973636E+0000  1.343766E-0001
 -1.242029E+0000  3.797747E+0000
 -2.082564E+0000 -1.039263E+0000
 -1.834175E+0000 -6.600894E-0001
  2.793908E+0000  1.411479E+0000
 -8.135446E-0001  3.701314E+0000
 -1.287599E+0000  1.497295E+0000
  3.240543E-0001 -1.963762E+0000
  9.143389E-0001  1.145709E+0000
  2.246462E+0000  2.130376E+0000
 -6.014591E+0000 -2.535725E-0002
  2.264868E+0000 -3.347886E+0000
  4.460214E-0001  1.002183E+0000
 -1.827035E+0000  1.386606E+0000
 -6.431652E-0002 -2.416935E+0000
 -2.208006E+0000 -1.932284E+0000
  2.061556E+0000 -2.452717E+0000
  3.404021E-0003  9.364302E-0001
 -6.501472E-0001 -1.342710E-0001
 -5.101383E-0001 -2.569115E+0000
  1.697717E+0000  8.581440E-0001
 -2.809632E-0001  9.618895E-0001
 -2.049496E-0001 -4.288318E-0002
  4.149927E-0001 -5.605040E-0002
  7.175991E-0001  2.117739E-0001
 -2.573553E+0000  4.757677E+0000
 -1.475867E+0000 -8.804571E-0001
 -4.321051E-0001  7.641096E-0001
  1.273323E-0001  1.353275E+0000
 -2.937613E+0000  4.906447E-0001
 -1.666758E+0000 -1.607034E+0000
  3.034819E+0000 -2.398192E+0000
  1.967625E-0001  2.494632E+0000
 -1.324252E-0001  1.071033E+0000
 -1.548644E+0000 -4.126553E+0000
  2.145205E+0000 -9.738213E-0001
  1.478204E+0000  7.658178E-0001
 -2.015562E+0000  1.844031E+0000
  3.023790E-0001 -4.811909E+0000
  3.400601E-0001  7.324806E-0001
 -2.902887E-0001  1.972966E+0000
 -1.669550E-0001  2.023746E+0000
  4.187938E-0001 -3.145908E-0001
  1.418773E+0000 -1.272868E+0000
 -3.077875E-0001  1.185649E+0000
  3.365700E-0001  2.945609E-0001
 -1.025731E+0000  9.239507E-0001
  1.068688E+0000 -1.698766E+0000
 -3.762988E-0001 -1.098512E+0000
  3.136226E-0001  1.901176E-0001
 -5.408259E-0001  2.792892E+0000
 -2.558865E+0000  2.313173E+0000
  6.424444E-0001 -2.766818E+0000
 -8.797098E-0001 -1.171895E+0000
  2.150837E+0000  1.839650E+0000
 -1.613661E-0001  3.710645E-0003
 -1.342966E+0000  9.085382E-0001
  2.840930E+0000 -2.967382E+0000
 -1.901799E+0000 -3.086380E-0001
  2.173437E-0001 -2.205645E+0000
  1.100537E+0000 -3.007450E+0000
  3.707498E-0001  2.425656E-0001
 -8.125452E-0001  2.026650E+0000
 -1.807330E-0001  2.743794E+0000
  1.368343E+0000 -5.350634E-0001
 -2.075572E+0000 -3.465103E-0001
 -3.409003E-0001  1.815218E+0000
  1.305253E+0000  2.495765E+0000
 -4.963876E-0002  2.240916E-0001
 -2.362809E+0000 -2.192780E+0000
  3.563203E+0000 -6.995362E-0001
 -2.329892E-0001  1.036176E+0000
 -1.043571E+0000  2.078732E+0000
 -3.466435E-0001 -3.988947E+0000
 -2.357471E-0001  5.737532E-0001
  3.371592E+0000  7.238818E-0001
 -2.968929E+0000  8.660517E-0002
 -8.650789E-0001 -1.385350E+0000
  1.086219E-0001 -4.208804E+0000
  9.396156E-0001  3.172463E+0000
  1.085438E+0000  1.592043E+0000
 -3.788309E+0000  1.461223E+0000
  2.353968E+0000 -4.074494E+0000
  1.485280E+0000  1.545725E+0000
  2.176724E-0002  3.734496E+0000
 -4.238253E+0000 -3.395320E+0000
  2.136985E+0000 -2.368879E+0000
  1.793271E+0000  1.676228E+0000
 -1.106736E+0000 -3.722772E-0001
 -1.728260E+0000 -5.163083E-0001
  3.562761E+0000 -1.742289E+0000
  1.629455E+0000  3.625338E+0000
 -1.720103E+0000  3.798929E+0000
 -4.067880E+0000 -4.262021E+0000
  3.168711E+0000 -4.775052E+0000
  2.940749E+0000  1.573272E+0000
 -2.791901E-0001  3.681415E+0000
 -3.011386E+0000  9.705384E-0001
  1.363119E+0000 -3.056121E+0000
  1.230691E+0000  4.307273E+0000
  9.259472E-0001 -3.890521E-0001
 -4.003658E+0000 -1.342116E-0001
  9.020105E-0001 -3.572336E+0000
  2.525560E+0000  1.672406E+0000
  4.124754E-0001  2.697978E+0000
 -2.948326E+0000  1.009529E+0000
 -7.314597E-0001 -7.082434E-0001
  4.752780E+0000  5.360615E-0001
  6.736651E-0001  1.532662E+0000
 -2.905536E+0000 -8.131721E-0001
  1.357962E+0000 -3.389173E+0000
  3.672565E+0000  1.497151E+0000
  5.368890E-0001  3.441501E+0000
 -3.032840E+0000 -2.189813E+0000
 -2.680339E+0000 -2.554377E+0000
  3.173567E+0000 -2.060188E+0000
 -3.128750E-0001  3.978555E+0000
 -1.569474E+0000 -7.210305E-0001
  1.076871E+0000 -1.399700E+0000
  2.812752E+0000 -1.356983E+0000
  4.796395E-0001  3.629753E+0000
 -1.202454E+0000 -3.126021E+0000
 -3.508363E+0000 -6.252404E-0001
  1.504698E+0000 -1.625070E+0000
  1.201423E+0000 -8.186955E-0001
 -1.193455E+0000  1.942285E+0000
  3.263357E-0001 -5.072015E+0000
 -1.020477E-0001  2.526426E+0000
  9.533761E-0002 -7.824478E-0001
 -1.436467E+0000 -3.184643E+0000
  2.073620E+0000 -3.866637E-0001
 -3.038173E-0001  1.531483E+0000
 -1.256833E+0000  2.776684E+0000
  3.905349E-0001 -2.714250E+0000
 -2.715926E-0001 -6.635579E-0001
  6.166073E-0001  1.321652E+0000
  9.710398E-0001 -1.402480E+0000
 -1.267538E+0000  1.862533E+0000
 -1.997360E+0000 -2.756939E+0000
  3.257922E+0000 -2.628120E+0000
  3.238141E-0001  3.413531E+0000
 -1.383560E+0000 -2.156006E-0001
 -1.132327E+0000 -3.968317E+0000
  9.685362E-0001 -2.450852E+0000
  4.434335E+0000 -1.500971E+0000
 -4.925137E+0000  2.663475E+0000
  1.369485E+0000 -5.757625E+0000
 -8.406240E-0001 -9.259773E-0002
  1.922148E+0000  2.384110E+0000
 -1.264287E+0000  8.742549E-0001
 -7.466643E-0001 -1.264124E+0000
  1.740605E+0000 -2.919468E+0000
  7.341820E-0001  3.451820E-0001
  1.518102E+0000  1.283766E+0000
 -1.315026E+0000 -1.546460E-0001
 -5.714933E-0001  3.366538E-0001
  2.018996E+0000  4.766349E-0001
 -2.348051E-0001  2.990383E+0000
 -7.027518E-0001  2.692714E+0000
 -1.430949E-0001 -1.889197E+0000
 -6.825841E-0001  6.946814E-0001
  1.538348E+0000 -7.760421E-0001
 -1.970108E+0000  5.820593E-0001
  2.874594E+0000  3.663790E-0001
 -2.256560E+0000  1.554234E+0000
 -1.700381E+0000 -2.405566E+0000
  8.591018E-0001 -1.759166E+0000
  6.003598E-0001  2.567596E+0000
 -6.157420E-0001  2.056911E+0000
 -3.466046E+0000  6.829146E-0001
  1.359614E+0000 -3.396370E-0001
 -1.192366E+0000  1.137219E+0000
 -2.303331E+0000 -8.536079E-0001
  6.036928E-0001  5.872046E-0002
 -1.501833E+0000 -7.106057E-0002
  4.870186E-0001 -4.141952E-0001
  7.110922E-0001 -8.141485E-0001
 -8.297658E-0001 -8.912711E-0001
  3.030104E+0000  6.608672E-0002
  7.460869E-0001 -2.032037E-0001
 -2.823713E+0000  2.381220E+0000
  5.241150E-0001 -1.870160E+0000
 -6.718071E-0001 -4.849276E-0001
  7.992589E-0001  6.448927E-0001
  1.946561E+0000  4.845915E-0001
 -2.657451E+0000 -9.587280E-0001
  7.424628E-0001 -3.087170E+0000
 -1.929758E+0000 -3.995371E-0001
  5.895449E-0001 -1.885491E+0000
  2.270263E+0000 -9.788477E-0001
 -3.636668E+0000  3.257801E+0000
  2.871978E+0000  9.451924E-0001
 -4.125984E-0001  1.555668E+0000
 -1.488160E+0000 -3.487745E-0001
  1.778618E+0000  8.006427E-0001
  6.229732E-0001  4.775309E-0001
  2.038878E+0000  3.228143E-0001
 -5.111538E+0000  3.471601E-0001
  3.758128E+0000 -2.627422E+0000
 -1.072986E+0000  5.872001E+0000
  7.027710E-0001  9.870089E-0001
 -1.646721E+0000 -1.452020E+0000
 -1.192051E+0000 -2.251798E-0001
  2.085593E+0000 -6.270084E-0001
  5.617267E-0002  3.225642E+0000
 -1.497389E+0000  6.626903E-0001
  9.196676E-0001 -3.857943E+0000
 -3.901227E-0002  2.383093E+0000
  5.027399E-0002  9.643396E-0001
 -3.492710E+0000  6.322504E-0001
  1.714707E+0000 -1.961151E+0000
  6.316734E-0001 -2.410762E+0000
 -2.310464E+0000  1.416991E+0000
  2.665126E+0000 -2.044073E+0000
 -1.356971E+0000 -6.015002E-0002
  8.926226E-0001  4.157877E+0000
  1.980458E+0000 -1.169671E+0000
 -1.905556E+0000 -4.399632E-0001
  2.353501E+0000 -2.442865E-0001
 -5.242603E-0001 -8.151282E-0001
 -1.036734E+0000 -1.351108E+0000
  1.770283E+0000 -8.372913E-0001
  9.294809E-0001  7.573090E-0001
  1.020303E+0000 -5.099328E-0001
 -1.722596E+0000 -1.907005E+0000
  2.319527E+0000 -1.556934E+0000
  1.177949E+0000  2.274787E+0000
 -2.008868E+0000  2.003278E+0000
 -2.256685E-0001 -1.638842E+0000
  1.089266E+0000  1.377772E-0001
 -1.252285E+0000  1.967605E+0000
 -1.502552E+0000  2.982747E-0002
  1.029835E+0000 -2.873300E-0001
 -4.428178E-0001 -3.067135E+0000
  1.407835E-0001  1.794847E+0000
 -1.795070E+0000 -4.566592E-0001
 -7.902743E-0001 -3.014335E+0000
  1.390599E+0000 -3.455903E-0001
 -1.766804E+0000  1.717852E+0000
 -1.275351E+0000 -1.572431E+0000
  1.204910E+0000 -4.231717E+0000
  1.187897E+0000  2.863604E+0000
 -1.556134E+0000  2.996314E+0000
 -2.329858E+0000 -1.230771E+0000
  2.262366E+0000 -9.238494E-0001
  1.236523E+0000 -7.746936E-0001
 -4.635808E-0001  3.430333E-0001
  2.379705E+0000  2.239873E-0001
  3.983993E-0001  1.887070E+0000
 -1.038205E-0001 -6.559920E-0001
  2.470893E+0000  6.662502E-0002
  2.713143E+0000  2.418750E+0000
 -9.560044E-0001  5.052809E+0000
 -2.365626E+0000 -3.927919E+0000
  1.573589E+0000 -3.593820E+0000
  3.864977E+0000  3.550471E-0001
 -2.429801E+0000  9.828435E-0001
 -2.793225E+0000 -5.256644E+0000
  1.872933E+0000 -2.537108E+0000
  4.566989E+0000  4.211815E+0000
 -5.645071E+0000  3.909620E+0000
  1.308726E+0000 -3.606334E+0000
 -1.570666E+0000 -1.915561E+0000
  1.888622E+0000  2.580288E+0000
 -1.425785E+0000  2.889661E+0000
 -1.881834E-0001 -2.020032E+0000
 -1.595629E-0001  1.697355E-0001
  3.179530E+0000 -2.916711E+0000
 -4.123577E-0001  5.383814E-0001
 -3.973331E+0000 -1.326870E+0000
  2.244507E+0000 -2.594073E+0000
  1.463496E+0000  2.972558E+0000
 -2.274507E+0000  3.946012E+0000
 -1.563989E+0000 -3.667160E+0000
  2.175060E+0000 -2.168268E+0000
  1.325411E+0000  1.808098E+0000
 -2.276834E+0000  1.004073E+0000
 -1.233107E+0000 -7.432866E-0001
 -6.740247E-0001 -1.770910E+0000
  2.141809E+0000  2.304583E+0000
 -2.067761E+0000  2.385777E+0000
 -5.254850E-0001 -1.395746E+0000
  9.284634E-0001 -1.035777E+0000
  2.231532E+0000  1.179216E+0000
 -2.638332E+0000  2.358880E+0000
 -1.583647E+0000 -3.504392E+0000
  1.108848E+0000 -1.676535E+0000
 -7.004858E-0001  3.005232E+0000
  2.468446E-0001  2.758213E+0000
 -3.901289E+0000  2.405878E-0001
  2.387973E+0000 -2.219954E+0000
  6.760812E-0001  1.723791E+0000
  1.603162E+0000  3.081323E+0000
 -2.463192E+0000  1.746092E+0000
 -1.028125E+0000 -1.969358E+0000
  1.137450E-0001  1.236708E-0001
 -9.821386E-0001  1.855862E+0000
  1.332217E+0000  1.449045E+0000
 -2.492196E+0000 -3.003908E+0000
  6.548182E-0001  5.420509E-0001
 -8.422397E-0001  2.465122E+0000
 -7.363421E-0001 -2.752143E+0000
 -8.943914E-0001 -1.550726E-0001
  4.203783E+0000  1.169071E+0000
 -1.424939E+0000  2.819758E+0000
  9.891530E-0001 -2.251033E+0000
  1.652830E+0000 -2.257473E-0001
  1.580015E+0000  2.624904E+0000
 -1.836364E+0000 -2.715143E+0000
  1.256768E+0000 -7.051582E-0001
 -8.842830E-0001 -4.509236E-0001
 -1.549940E+0000  1.418798E+0000
  1.009332E+0000 -9.870530E-0001
 -7.200867E-0001 -1.380674E+0000
  5.593268E-0001  2.920626E+0000
 -1.999801E+0000 -1.706634E+0000
  2.391295E+0000  1.314697E+0000
 -1.775125E+0000  6.853651E-0001
 -1.126489E+0000  3.358083E+0000
  7.110106E-0001 -1.913123E+0000
 -5.371114E-0001 -1.011177E-0001
  2.096839E+0000  4.480424E-0001
  6.142969E-0001  2.713013E+0000
 -7.758821E-0001  1.390778E+0000
 -6.255946E-0001 -1.160484E+0000
  2.288559E+0000 -1.556055E+0000
  2.977659E-0001  2.284069E+0000
 -2.032856E+0000 -1.930889E+0000
 -1.927525E+0000 -4.921772E-0001
  2.677335E+0000 -1.506469E-0001
 -3.001505E-0001  2.473802E+0000
 -1.655848E-0001  2.111317E+0000
  1.676217E-0001 -2.618100E+0000
 -8.235214E-0002 -1.168209E-0001
  3.785562E+0000 -1.006449E+0000
 -4.691972E+0000  2.344909E+0000
 -1.920064E-0001 -3.681840E+0000
  8.354605E-0001 -2.135796E+0000
  4.095352E+0000  9.658213E-0001
 -1.990208E+0000  3.714729E+0000
 -1.045373E+0000 -2.203114E+0000
 -5.811961E-0001 -2.307148E+0000
  2.040948E+0000  6.015812E-0001
  1.524406E+0000  3.203357E+0000
 -2.956144E+0000  3.264626E+0000
 -9.248510E-0001 -2.589176E+0000
  2.734488E+0000  3.215370E+0000
 -7.614485E-0001  2.859306E+0000
 -3.710476E+0000 -2.163228E+0000
  3.180130E+0000 -1.511311E+0000
  1.395950E+0000  2.772690E+0000
  2.925226E-0001  3.395412E+0000
 -1.565739E+0000 -1.935401E+0000
 -3.497134E-0001 -4.997106E+0000
  2.718593E+0000  8.418163E-0001
 -1.442554E+0000  5.083414E+0000
 -1.492211E+0000 -1.015684E+0000
 -1.122280E+0000 -4.699903E-0003
  2.394715E+0000  2.156021E+0000
  7.569779E-0001  1.448067E+0000
 -3.357862E+0000  6.671605E-0001
  3.346269E+0000 -1.263980E+0000
 -3.687047E-0001 -3.356431E-0001
  2.510189E+0000  1.302611E+0000
 -4.281423E+0000  1.192138E+0000
 -3.635449E+0000 -2.296442E+0000
  3.719428E+0000 -1.129183E+0000
  3.011960E+0000  5.576816E+0000
 -4.977035E+0000  4.334900E+0000
 -3.472079E+0000 -2.919384E+0000
  3.135554E+0000 -2.023083E+0000
  5.902929E-0001  1.983156E+0000
 -2.015847E+0000  2.589357E+0000
 -2.628574E+0000 -4.402750E+0000
  2.994462E+0000 -4.097349E+0000
  2.667264E+0000  3.084557E+0000
 -2.558324E+0000  3.305904E+0000
 -5.160745E+0000 -2.715038E+0000
  1.939907E+0000 -1.158112E+0000
  3.775967E+0000  1.287747E+0000
 -1.322408E+0000  1.897575E+0000
 -3.232844E+0000 -2.935405E+0000
  3.621178E+0000 -1.468385E+0000
 -1.013248E+0000 -1.026920E+0000
  6.835060E-0001  2.855140E-0001
 -5.936319E-0001 -2.624628E-0002
 -1.075700E+0000  6.252767E-0001
  5.623410E-0001  3.339866E+0000
 -1.257605E-0001 -2.281970E+0000
 -1.047066E+0000  2.082363E-0001
  3.996040E+0000  1.150859E+0000
 -3.585240E+0000 -1.212171E-0001
  8.039374E-0001 -2.619816E+0000
  4.783474E-0001 -8.470926E-0001
  7.412320E-0001  1.670521E+0000
  1.537274E+0000  4.964032E+0000
 -3.026781E+0000 -1.195142E+0000
  1.334774E+0000 -1.597964E+0000
  9.024538E-0001 -2.900038E-0001
  4.486982E-0001  1.517999E+0000
 -1.348348E+0000  4.100662E-0001
  3.579163E-0001 -1.208995E+0000
  6.290304E-0001  3.582721E+0000
 -1.143155E+0000  6.661611E-0001
 -3.072028E+0000 -2.471880E-0001
 -5.659327E-0001 -2.552032E+0000
  4.341547E+0000 -1.191719E-0001
 -2.206105E+0000  3.585383E+0000
 -2.439543E-0001 -2.587316E+0000
  2.960849E+0000 -1.719250E+0000
 -7.784760E-0001  9.537497E-0001
 -1.874415E+0000 -2.690850E+0000
  5.244810E-0001 -2.467000E+0000
 -7.492352E-0001  1.493926E+0000
  1.229451E+0000  2.245687E+0000
 -3.588833E+0000  3.238634E+0000
 -1.763302E-0001 -3.011398E+0000
 -5.186676E-0001 -1.347609E+0000
  2.643395E+0000  2.029173E-0001
 -4.781895E-0001  1.338794E+0000
 -9.894308E-0001  1.909583E-0001
 -1.665961E+0000 -1.075224E+0000
  1.272930E+0000 -2.204346E+0000
  1.386503E+0000 -1.133137E+0000
 -5.071268E-0002  3.485339E-0002
  1.415023E+0000 -1.803258E+0000
 -3.545334E+0000  9.980543E-0001
  2.067405E+0000 -1.245014E+0000
 -2.246726E-0002  3.759176E+0000
 -2.235681E-0001  6.822006E-0002
 -1.444584E+0000 -2.339231E+0000
  7.270863E-0001  3.040103E-0001
  2.503596E+0000  1.279544E+0000
  1.175778E+0000  2.600322E+0000
 -9.260196E-0001  4.955441E-0001
 -1.419721E+0000 -3.011401E+0000
  1.142660E+0000  7.319940E-0001
  3.312248E-0001  8.130897E-0001
 -1.766768E+0000  2.324820E-0001
 -2.212397E+0000 -1.427846E+0000
  1.548545E+0000 -2.099528E+0000
  6.602301E-0001  1.066709E+0000
 -3.957720E-0001 -1.549471E+0000
  7.472187E-0001 -2.340814E+0000
  3.706699E+0000  1.207979E+0000
  2.133527E-0001  5.904720E+0000
 -5.310286E+0000 -2.610275E+0000
  2.625350E+0000 -2.247432E+0000
  2.663639E+0000  1.527876E+0000
 -1.373390E+0000  4.658619E+0000
 -2.583545E+0000 -1.558420E+0000
 -2.808874E-0001 -4.860692E+0000
  2.733167E+0000  3.054331E-0001
  1.802612E+0000  1.166243E+0000
 -1.373629E+0000 -6.170204E-0001
 -3.411466E-0003 -3.504088E+0000
  2.165282E-0001 -2.541590E-0002
  1.908258E+0000 -9.274860E-0001
 -2.547901E+0000  1.843165E+0000
 -3.754326E-0001 -3.553151E+0000
  3.856254E+0000 -1.211827E-0002
  7.476945E-0001  1.863520E+0000
 -2.125719E+0000  6.033287E-0001
 -1.503059E+0000 -5.048418E-0001
  1.620667E+0000 -3.155312E+0000
 -8.791445E-0001  1.157054E+0000
 -7.296290E-0001  1.123685E-0001
 -8.659994E-0001 -1.630439E+0000
  5.551961E-0003  1.336703E+0000
  1.794299E+0000 -5.411905E-0001
  1.008619E+0000  8.929684E-0001
 -2.053957E+0000  7.226659E-0001
  2.366191E+0000 -4.974618E+0000
 -2.242623E+0000  2.230083E+0000
  1.375674E+0000 -3.301057E+0000
 -1.104294E+0000  5.231862E-0001
  2.799915E+0000 -3.293309E-0001
 -1.869455E+0000  3.162066E-0001
 -2.870972E+0000 -6.627181E-0001
  3.172010E+0000 -1.094000E+0000
 -2.543624E-0001  1.537847E+0000
 -1.807530E+0000  7.816236E-0001
 -3.943689E-0001 -3.816199E+0000
  2.088646E+0000  3.336927E-0001
  9.380653E-0001  2.150524E+0000
 -3.383156E+0000  2.928165E-0001
  1.109047E+0000 -3.571755E+0000
  7.177090E-0001  1.830313E+0000
  2.071629E+0000  3.926898E+0000
 -3.133192E+0000  2.372007E+0000
 -6.335751E-0001 -8.681888E-0001
  1.013720E+0000 -2.506644E-0001
  1.728882E+0000 -5.078560E-0001
 -2.274265E+0000  2.762486E+0000
 -3.231371E-0001 -2.965830E+0000
  5.701138E-0001 -2.397277E+0000
  1.433056E+0000  2.050776E+0000
  3.496943E-0001  3.824170E+0000
 -2.495733E+0000 -3.989549E-0001
  2.615272E-0001 -2.482888E+0000
  2.480767E+0000 -1.520769E+0000
  8.195107E-0001  2.795144E+0000
 -2.425627E-0001 -8.009021E-0001
 -3.624493E+0000 -2.697869E+0000
  2.103260E+0000 -2.400990E+0000
  1.203838E+0000  3.127364E+0000
 -1.864234E+0000  2.123143E+0000
 -5.997459E-0001 -1.439432E+0000
 -5.513212E-0001  2.067432E-0001
  1.213667E+0000 -1.156106E+0000
  5.837912E-0001  1.223829E+0000
 -1.657466E+0000  7.629798E-0001
 -2.240497E+0000 -1.412341E+0000
  3.380962E+0000  1.386406E+0000
 -1.564766E+0000  8.778483E-0001
 -1.998762E-0001  1.333493E+0000
  1.372676E+0000  2.320968E-0001
  3.926192E-0001  5.513098E-0001
 -1.392580E-0001 -2.764857E+0000
  2.145627E+0000  1.314654E+0000
  2.674385E-0001 -1.598920E-0002
 -1.851610E+0000  7.888342E-0001
  9.952306E-0001  9.813501E-0001
  1.560451E+0000  3.306733E+0000
 -2.751736E+0000 -3.635399E-0001
  5.947416E-0001 -2.514724E+0000
  2.144407E+0000  7.699735E-0001
  1.870960E+0000  2.044806E+0000
 -2.894780E+0000  2.023402E-0001
  7.626519E-0001 -3.741994E+0000
  2.220947E+0000 -3.639406E-0001
 -2.042680E+0000  1.530455E+0000
 -1.453417E+0000 -1.781215E+0000
 -7.422450E-0001 -2.710681E+0000
 -1.433362E-0001 -1.466362E+0000
  2.884049E+0000 -3.074115E+0000
 -1.884163E+0000  1.318169E+0000
  2.254897E+0000 -3.183496E+0000
 -2.810337E+0000  2.091570E-0001
  7.644487E-0001  7.876773E-0001
  4.478123E-0001 -8.673715E-0001
 -1.139412E+0000  1.238029E+0000
  1.341575E+0000  4.827838E-0001
  2.699524E-0001  1.275327E+0000
 -1.307798E+0000 -7.110874E-0001
  1.899563E-0001 -1.457291E-0002
 -5.625359E-0001 -4.777659E-0001
  3.178485E+0000  2.330566E+0000
 -2.209858E+0000  1.398538E+0000
 -1.947593E+0000 -8.459211E-0002
  1.043713E+0000 -3.524506E+0000
  1.374574E+0000  2.866512E-0001
  4.628962E-0001  2.881703E+0000
 -4.166203E+0000 -3.198515E+0000
  3.818732E+0000  1.352802E+0000
  2.249495E+0000  1.249456E+0000
 -2.720066E+0000 -3.177479E-0001
 -1.055494E-0001 -3.719054E+0000
  5.445173E+0000 -2.112652E+0000
  1.262336E-0001  4.312341E+0000
 -2.827677E+0000  3.038413E-0001
 -8.762242E-0001 -2.231059E+0000
  3.740456E+0000 -1.464367E-0001
  5.305585E-0001  5.066103E+0000
  1.478509E-0001 -1.310975E+0000
 -1.855040E+0000 -5.227932E+0000
  2.481037E+0000 -3.586941E+0000
  1.825359E+0000  3.403491E+0000
 -3.851464E+0000  1.189877E+0000
 -3.509618E+0000 -1.979135E+0000
  6.162210E+0000 -3.200384E+0000
  1.091556E+0000  2.839337E+0000
 -3.484118E+0000  2.723152E+0000
 -2.089812E+0000 -5.475837E+0000
  1.789922E+0000 -4.715381E+0000
  4.485542E+0000  2.056453E+0000
 -4.949565E+0000  4.029020E+0000
 -2.834164E+0000 -2.278635E+0000
  1.728842E+0000 -5.164544E+0000
  2.722573E+0000  3.848408E+0000
 -3.071225E+0000  1.592077E+0000
 -2.873666E+0000 -4.081894E+0000
  2.820953E+0000 -8.305516E+0000
  5.972355E+0000  3.786646E+0000
 -1.402457E+0000  2.348113E+0000
 -5.573123E+0000 -3.416727E+0000
  3.470697E+0000 -5.716890E+0000
  4.739810E+0000  2.307184E+0000
 -8.805038E-0001  7.389010E+0000
 -6.287320E+0000 -5.047633E-0001
 -1.051077E+0000 -5.542925E+0000
  8.643042E+0000  5.278202E-0001
 -1.312845E+0000  5.432349E+0000
 -5.312484E+0000  2.044203E+0000
  6.826956E-0001 -4.133074E+0000
  3.693611E-0001  4.044945E-0003
  2.435980E+0000  5.712407E+0000
 -3.694290E+0000  4.992497E-0001
 -1.723053E+0000 -5.958148E+0000
  4.967714E+0000 -8.234386E-0001
  2.111209E+0000  3.386114E+0000
 -6.116744E+0000  1.547031E+0000
  3.890469E-0002 -2.127278E+0000
  3.625368E+0000 -5.081395E-0001
 -3.261643E-0001  2.529042E+0000
 -3.848176E+0000  9.574070E-0002
 -6.183887E-0001 -7.083366E+0000
  2.672664E+0000  9.153854E-0001
  4.486244E-0001  6.862646E+0000
 -2.615607E+0000 -9.797063E-0001
  2.190934E-0002 -3.213771E+0000
  3.000739E-0001 -3.481721E-0001
  8.016063E-0001  3.136968E+0000
 -9.303932E-0001  5.469214E-0001
 -4.865553E-0003 -1.406331E+0000
  3.663822E-0001 -3.570820E+0000
  5.887809E-0001 -9.248451E-0001
 -8.411148E-0001 -2.321881E-0001
  4.733278E-0001  1.359489E+0000
  1.708192E+0000 -2.885958E+0000
 -2.506787E+0000 -3.771549E-0001
  1.155302E+0000 -1.374123E+0000
 -7.342516E-0001  1.295883E+0000
 -3.322609E-0001  1.282286E+0000
  5.177978E-0001 -6.399238E-0001
 -2.888069E-0003 -2.347838E+0000
  1.590637E+0000  1.673293E-0001
  1.861743E+0000  1.571679E+0000
 -2.827513E-0002  2.501890E+0000
 -1.682229E+0000  1.321485E+0000
 -6.458724E-0001  5.728894E-0001
  8.900320E-0001  1.471971E+0000
 -2.831996E-0001  1.878421E+0000
 -2.058710E+0000 -2.028140E+0000
  6.910512E-0001 -2.961035E+0000
  3.154381E+0000  1.291765E-0001
 -1.341903E+0000  2.092875E+0000
 -5.533065E-0001 -2.766382E+0000
 -9.709096E-0001 -1.884694E+0000
  9.486640E-0001  2.112366E+0000
 -2.848122E-0001  1.902682E+0000
 -3.144366E-0001 -3.964900E+0000
 -2.254149E+0000  1.216335E+0000
  1.584275E+0000 -3.181699E+0000
 -1.836305E+0000  1.876863E+0000
 -1.446353E+0000  1.017628E+0000
  1.700577E+0000 -7.607799E-0001
 -2.027623E+0000  1.346991E+0000
  2.791467E+0000  9.939650E-0001
 -1.481469E+0000  1.831821E+0000
 -2.467629E-0001  2.000612E-0001
 -2.393198E+0000  1.786912E+0000
 -5.978484E-0001 -1.434305E-0001
 -2.158569E+0000 -1.211270E-0001
  1.624761E+0000 -2.842122E+0000
  4.265450E-0001  1.066461E+0000
  1.320781E+0000  3.337590E+0000
 -3.680385E+0000  2.128943E+0000
 -8.637569E-0002 -3.375086E+0000
  2.129719E-0001 -2.335168E+0000
  2.427532E+0000  3.168036E+0000
 -2.663157E+0000  2.763519E+0000
 -3.571074E+0000 -1.165616E+0000
  4.155343E+0000 -3.357819E+0000
  2.891336E-0001  9.275155E-0002
 -1.188921E+0000  3.455004E+0000
 -3.178653E+0000 -2.258269E-0001
  1.017076E+0000 -2.002437E+0000
  1.640074E+0000 -7.868465E-0001
 -1.443117E+0000  3.284530E+0000
 -6.592003E-0001 -2.246720E+0000
  1.206976E+0000 -1.322245E+0000
 -7.461825E-0001  6.419521E-0001
 -2.202681E+0000 -1.868356E+0000
 -6.479288E-0001  1.551165E+0000
  1.226845E+0000 -3.090175E+0000
  6.372946E-0002  1.196311E+0000
  1.408113E+0000 -2.942895E-0001
 -3.503998E+0000 -2.051379E+0000
  2.213251E+0000 -4.033663E+0000
  6.439625E-0001  1.528423E+0000
  7.963366E-0001 -2.227253E+0000
  1.625024E+0000 -5.961258E-0001
  7.824080E-0001  3.401644E+0000
 -1.536562E+0000  8.489155E-0001
 -1.489812E+0000 -1.530980E+0000
  1.157748E+0000  3.098445E+0000
  1.126610E+0000  1.100661E+0000
 -1.940065E+0000  1.550497E+0000
  9.654525E-0001 -2.074222E+0000
  2.094600E+0000  1.491600E+0000
 -1.461418E+0000 -5.026453E-0001
  3.279299E-0001 -3.222718E+0000
  8.214090E-0002  5.794302E-0001
  4.265233E+0000  1.180505E+0000
 -2.278024E+0000  1.073258E+0000
 -2.237235E+0000 -1.852369E+0000
  3.279031E+0000 -3.139846E+0000
  1.509188E+0000  4.662328E+0000
 -1.616432E+0000  3.604903E+0000
 -2.775080E+0000 -1.107937E+0000
  3.759132E-0001 -4.376058E+0000
  4.993730E+0000  2.395456E+0000
 -8.073229E-0001  6.258303E+0000
 -6.630568E+0000 -4.948494E+0000
  3.558261E+0000 -1.705942E+0000
  5.230917E+0000  2.178992E+0000
 -2.437784E+0000  4.601438E+0000
 -3.224368E+0000 -3.317505E+0000
  7.610693E-0001 -7.118748E-0001
  2.689683E+0000 -2.473268E-0001
 -3.088299E+0000  5.412561E+0000
 -4.020076E-0001 -4.783934E+0000
  1.318681E+0000 -4.752171E+0000
  3.496299E+0000  8.703933E-0001
 -7.289740E-0001 -1.797716E-0001
 -3.012305E+0000 -2.019817E+0000
  1.188031E-0002 -3.978795E+0000
  4.007911E+0000  1.396749E+0000
 -3.613762E+0000  3.552160E+0000
 -7.344645E-0001 -3.196454E+0000
 -1.803859E+0000 -2.144939E+0000
  4.939435E+0000  2.328828E+0000
 -3.576090E+0000  5.534726E+0000
 -7.171901E-0001 -6.327788E-0001
 -1.572613E-0001 -7.790463E-0001
  2.681991E+0000 -2.265754E+0000
  1.152459E+0000  1.708273E+0000
 -6.050467E-0001  8.487420E-0001
  2.700140E+0000 -1.597208E+0000
 -7.942393E-0001 -2.404098E+0000
  2.605051E+0000  1.524628E+0000
 -1.678799E+0000 -1.046708E+0000
 -2.143485E+0000 -1.135017E+0000
  1.446912E+0000 -2.658486E+0000
  1.990225E+0000  1.511786E+0000
 -1.139154E+0000  1.871229E+0000
 -7.889461E-0002 -3.781610E-0001
 -1.979440E+0000  1.661840E+0000
  4.545068E+0000 -2.198311E+0000
 -1.245179E+0000  3.518556E+0000
 -1.495354E+0000  1.503516E+0000
 -7.499890E-0001 -1.006767E+0000
  2.358678E+0000 -2.609773E+0000
  1.993282E+0000  6.405427E+0000
 -2.022839E+0000  2.867880E+0000
 -2.409943E+0000 -5.075646E-0001
  1.954843E+0000 -3.586397E-0001
 -5.116466E-0001  1.102887E+0000
 -5.315904E-0001  1.795567E+0000
 -2.442262E+0000 -4.691276E-0001
  1.637570E+0000 -1.482626E+0000
  2.954562E-0001  5.863964E-0001
  1.064325E+0000  5.975168E-0001
 -1.127719E+0000  1.187109E+0000
 -1.789273E+0000 -2.086675E+0000
  2.475590E+0000  1.464518E+0000
  1.251167E+0000  1.886656E+0000
 -2.846685E+0000  1.514359E+0000
  1.082706E+0000 -2.522751E+0000
  3.891148E-0001  1.452936E+0000
  1.299463E-0001  1.946108E+0000
 -8.964207E-0001 -8.731108E-0001
  8.299911E-0001 -2.720588E+0000
 -1.797421E+0000 -2.166363E+0000
  2.786316E-0002  2.133670E+0000
  9.486197E-0001  1.198978E-0001
 -2.634750E+0000  4.202144E-0001
  3.319047E+0000 -1.137957E+0000
 -1.807563E-0001 -7.108613E-0001
 -1.750246E+0000 -9.712278E-0001
 -4.383822E-0001  2.631920E+0000
  6.515491E-0001  1.228503E+0000
  6.560787E-0001  1.579861E+0000
 -1.313251E+0000 -1.052004E+0000
  1.526721E+0000 -4.056726E+0000
  2.276432E+0000  1.892968E+0000
 -5.363194E-0001  1.164735E+0000
 -1.990901E+0000 -1.731851E+0000
 -1.988785E+0000 -2.888596E+0000
  4.597964E+0000 -2.432232E+0000
 -6.715103E-0001  3.474661E+0000
 -1.697092E+0000  6.634260E-0001
 -1.791558E+0000 -3.797184E+0000
  1.395001E+0000  7.067727E-0002
  3.816133E-0001  2.870806E+0000
 -5.978675E+0000  4.696036E+0000
 -2.897306E-0001 -4.009017E+0000
  1.599746E+0000 -5.854376E-0001
  5.705751E+0000  1.302684E+0000
 -5.359571E+0000  3.812783E+0000
 -6.212679E-0001 -4.735332E+0000
  1.234964E+0000  3.244394E-0001
  2.952736E+0000  2.305264E+0000
 -1.817978E+0000  6.611860E-0001
 -1.134800E-0001 -3.164755E+0000
  2.412332E+0000  5.173681E-0001
 -5.659152E-0002  2.086433E+0000
 -9.064192E-0001  6.371596E-0001
 -3.603703E+0000  2.020698E+0000
  2.528041E+0000 -4.348366E+0000
  3.158529E+0000  9.179036E-0001
 -3.234702E+0000  5.321421E+0000
 -1.793970E+0000  1.611705E+0000
 -2.223470E+0000 -3.490967E+0000
  2.231165E+0000 -2.598985E+0000
  7.822525E-0001 -2.419676E-0001
 -1.109727E+0000  5.929619E-0001
  6.917179E-0001 -1.548915E+0000
  1.363940E+0000 -4.276725E-0001
  6.032411E-0001  1.576793E+0000
 -8.495018E-0001 -1.531809E+0000
 -1.549543E+0000 -1.241281E+0000
  1.528713E+0000 -2.797846E-0003
  5.600810E-0001  1.944668E+0000
 -3.514033E-0001  6.968778E-0001
 -1.813223E-0001  1.047112E+0000
  7.791529E-0001 -1.890556E+0000
 -1.942965E+0000 -8.233784E-0001
  1.056706E+0000 -1.065167E+0000
 -3.733613E-0001 -1.560667E+0000
 -1.897429E+0000 -1.388722E-0001
  1.510992E+0000 -2.750198E+0000
 -5.263256E-0001  1.086763E+0000
 -1.946052E+0000  2.152603E+0000
 -1.260781E+0000 -1.233091E+0000
  1.117371E+0000 -1.724420E+0000
  3.605563E-0001 -6.326580E-0001
  2.749022E+0000  3.459491E+0000
 -4.038433E+0000  2.434222E+0000
 -8.470566E-0001 -1.952915E+0000
  1.265618E+0000 -1.628010E+0000
  1.287075E-0001  1.332271E+0000
 -8.895743E-0001  5.372863E-0001
 -1.868935E+0000 -2.315846E+0000
  1.202649E+0000 -1.086459E+0000
  3.291217E+0000  4.703301E-0001
  2.254303E-0001  2.865297E+0000
 -2.187345E+0000  2.960762E+0000
 -2.290815E+0000 -1.235852E-0001
  3.976379E-0001  1.335539E+0000
 -1.407523E+0000  4.123461E-0002
  1.491476E+0000 -2.536216E+0000
  2.329184E+0000  1.361346E+0000
  6.855812E-0001 -1.474211E+0000
 -2.259911E+0000 -1.511111E+0000
  1.838128E+0000 -1.725178E+0000
  3.271321E+0000  1.398673E+0000
 -3.582358E+0000  3.847205E+0000
 -1.213471E+0000  1.113019E+0000
 -5.455178E-0001 -2.895456E+0000
  3.036878E+0000 -8.892665E-0001
  4.675271E-0001  1.274909E+0000
 -1.176409E+0000 -2.937041E+0000
 -1.510279E+0000 -2.204189E+0000
  3.871657E+0000 -2.598508E+0000
 -1.506404E-0002  1.762591E-0001
 -3.660149E-0001 -1.917553E-0001
  8.628229E-0001 -5.688226E-0001
  7.098550E-0001  3.029576E-0001
  2.362506E-0002  1.448729E+0000
 -1.224216E+0000  1.806073E+0000
  6.733214E-0001 -1.909787E+0000
 -1.238745E-0002  3.076679E+0000
 -4.713892E-0001  3.387855E-0001
 -8.458245E-0001 -4.272945E+0000
  1.045582E+0000 -1.295067E+0000
  1.158577E+0000  2.067586E+0000
 -2.745839E+0000  3.049801E+0000
 -3.781852E-0001 -9.545990E-0001
  1.714121E-0001 -6.245978E-0001
  1.707413E+0000  2.060031E-0002
 -7.772404E-0001 -3.828587E-0001
 -1.713597E+0000 -3.138388E+0000
  2.036480E+0000 -5.604545E-0001
 -2.534640E+0000  5.660296E+0000
 -9.800323E-0001  1.975343E+0000
  4.590069E-0001 -6.416781E-0001
  1.289373E+0000 -1.023522E+0000
  1.770964E+0000  4.319693E-0001
 -2.515725E+0000  4.083597E+0000
 -8.148395E-0001 -3.006699E+0000
  2.552434E+0000 -1.738335E+0000
  1.060414E+0000  2.740456E+0000
 -3.289290E+0000  2.479861E-0001
 -2.529599E+0000 -9.382337E-0001
  4.606401E+0000 -1.194361E-0001
 -1.853461E+0000  3.743913E+0000
 -6.551084E-0001  7.674789E-0001
 -5.728052E-0001 -4.684194E-0001
 -8.947000E-0001  1.089711E+0000
  2.086577E-0002 -2.018746E+0000
 -1.819446E+0000 -6.468205E-0001
 -3.877732E-0001  9.223390E-0001
  7.310029E-0001  2.624762E-0001
 -1.148563E+0000  1.443547E+0000
  8.161435E-0001 -1.265139E+0000
 -1.330634E+0000  1.487131E+0000
  1.008351E+0000 -4.759882E-0001
 -1.780203E+0000 -3.078446E-0001
  2.882479E+0000 -3.289141E-0001
 -2.706371E+0000  1.639294E+0000
 -1.421957E+0000  3.238747E-0001
 -1.394662E+0000 -3.359570E-0001
  3.136428E+0000 -1.271575E+0000
 -2.200316E+0000  4.525880E+0000
 -5.398103E-0001  9.742181E-0001
 -1.848979E+0000 -2.430045E+0000
  3.976735E+0000 -3.307246E-0001
 -2.898513E-0001  1.851297E+0000
 -3.492993E+0000 -6.774898E-0001
  1.938923E+0000 -2.848816E+0000
  7.326369E-0001  2.957947E-0001
  1.506338E-0001  2.021743E+0000
 -9.254753E-0001 -8.603813E-0002
  2.687633E+0000  5.423092E-0001
 -1.799090E+0000  1.843390E+0000
 -3.794106E-0001 -2.435984E+0000
 -2.281143E-0002 -4.276723E+0000
  1.864136E+0000  1.860609E+0000
 -3.530240E-0001  4.564445E-0001
 -7.558463E-0001 -3.467100E-0001
 -2.662299E+0000 -1.935033E+0000
  5.161768E-0001  9.529365E-0001
  6.038363E-0001  3.309584E+0000
 -1.768636E+0000  3.357611E+0000
 -6.694287E-0001 -1.670821E+0000
  3.006496E-0001  4.930231E-0001
  2.929118E+0000  1.145496E+0000
 -1.002572E+0000  7.592609E-0001
 -1.232324E+0000 -2.503172E+0000
 -2.031383E-0001 -1.488123E+0000
 -3.073496E-0001  3.446106E+0000
  7.328679E-0001  3.901852E+0000
 -2.025853E+0000 -9.350080E-0001
  3.979094E+0000 -1.514378E+0000
  2.496967E+0000  2.716506E+0000
 -2.484666E+0000  2.326519E+0000
 -1.764941E+0000 -2.065179E+0000
  3.742652E-0001 -3.155252E+0000
  4.386741E+0000  4.264249E+0000
 -2.741605E+0000  4.193290E+0000
 -4.103877E+0000 -1.741020E+0000
  4.761377E+0000 -5.153846E+0000
  4.278293E+0000  5.806922E+0000
 -3.166760E+0000  2.383650E+0000
 -3.487916E+0000 -1.838882E+0000
  4.258306E+0000 -5.943295E+0000
  4.551025E-0002  4.082567E+0000
 -1.089061E-0001  2.498671E+0000
 -4.770453E+0000 -1.617215E+0000
  2.713697E+0000 -2.017928E+0000
  3.053361E+0000  7.395329E-0001
 -2.694661E+0000  2.781195E+0000
 -2.705999E+0000 -3.061040E+0000
  1.014971E+0000  5.110396E-0001
  2.629698E+0000 -1.906868E+0000
 -2.399812E+0000  2.008317E+0000
 -7.117260E-0001 -2.688843E+0000
  2.158081E+0000  1.084873E+0000
  2.057151E+0000  1.902093E+0000
 -2.160867E+0000  1.656733E+0000
  2.484493E-0001 -6.623082E+0000
  2.554500E+0000 -4.455528E-0001
  1.256939E+0000  2.056780E+0000
 -4.914569E+0000  3.008865E+0000
 -6.004931E-0001 -3.244408E+0000
  1.400698E+0000 -1.431668E-0001
  3.750716E+0000  2.201405E+0000
 -6.776021E+0000  4.351979E+0000
 -7.577241E-0001 -4.082152E+0000
  3.007389E+0000 -1.441683E+0000
  1.077367E+0000  3.687120E+0000
 -1.640147E+0000  2.971146E+0000
 -2.421972E+0000 -4.576538E+0000
  2.459832E+0000 -3.785758E+0000
  2.941120E+0000  3.138870E+0000
 -2.259706E+0000 -3.324808E-0001
 -1.235006E+0000 -3.697464E+0000
  1.251449E+0000  7.879638E-0001
  2.258498E+0000  2.281645E+0000
 -1.827171E+0000  5.848286E-0001
 -2.644839E+0000 -1.400937E-0001
 -1.813987E-0001 -2.138763E+0000
  1.010633E+0000 -2.048066E+0000
  3.227099E-0002  1.663188E+0000
  1.436878E-0001  1.999378E-0001
  9.770610E-0001 -5.651689E-0001
 -1.897399E+0000  4.080922E-0001
 -7.586652E-0003 -2.086678E-0001
  1.104958E-0001 -2.936309E+0000
  2.667003E+0000  1.600188E+0000
 -1.224285E+0000  7.658523E-0001
  1.953531E+0000 -1.711740E+0000
 -1.663099E+0000 -1.291982E+0000
  3.530264E-0001 -3.295314E+0000
  1.956982E+0000  1.587906E+0000
  6.901304E-0001 -1.403337E+0000
 -2.933116E+0000 -4.346436E-0001
  3.092309E-0001 -7.988054E-0001
  1.154018E+0000  1.940927E-0001
 -5.792764E-0001  1.964304E+0000
 -1.598310E-0001 -1.706583E+0000
  2.399507E-0001  1.900118E+0000
  1.338822E-0001 -2.106726E+0000
 -9.737323E-0001  2.149979E+0000
  4.420833E-0001  1.305353E+0000
 -3.346652E+0000  4.399189E-0001
  4.112424E-0002 -3.304781E+0000
  2.856749E+0000 -1.027646E+0000
  1.096115E+0000  1.733010E+0000
 -7.231182E-0001 -6.333461E-0002
 -3.149520E+0000 -5.880942E-0001
  2.424915E+0000 -4.522911E+0000
  7.846376E-0001  2.671182E+0000
 -1.346883E+0000  3.979226E+0000
 -3.218288E+0000 -1.242949E+0000
 -3.132973E-0001 -4.034733E+0000
  2.733067E+0000  3.035243E-0002
 -1.894005E+0000  3.713972E+0000
 -4.086951E-0001 -6.027929E-0001
  1.860592E+0000 -3.419710E+0000
 -4.807215E-0001  3.073997E-0001
  5.679614E-0001  4.135957E-0001
 -4.327515E+0000  3.996997E-0001
 -1.761011E-0001 -3.441102E+0000
  1.927799E+0000 -1.323353E+0000
 -4.888542E-0001  1.181821E+0000
  3.008535E-0001 -2.429076E+0000
  2.681468E+0000 -1.678027E+0000
 -1.118486E+0000  6.584642E-0001
  1.973680E+0000  4.910725E+0000
 -1.032370E+0000  5.122516E+0000
 -4.691119E+0000 -9.120987E-0001
  3.603770E+0000 -2.113354E+0000
  3.469359E-0001  4.084044E+0000
 -1.936346E-0001  5.842541E-0001
 -3.803302E+0000 -1.363792E+0000
  3.511284E+0000 -3.980515E+0000
  9.820550E-0001  1.193013E+0000
 -1.391968E+0000  2.514954E+0000
 -7.990900E-0003 -2.843807E+0000
 -1.199948E+0000 -2.359056E+0000
  3.502087E+0000  1.442040E+0000
  9.045862E-0001  3.184931E+0000
 -2.632904E+0000 -2.425454E-0001
 -2.803278E-0001 -3.443937E+0000
  5.690455E-0001  7.971330E-0001
 -3.671787E-0002  1.494966E-0001
 -1.539090E+0000  2.289137E+0000
  1.301854E+0000 -2.403353E+0000
  1.221406E+0000 -1.094986E-0001
  3.526717E-0001  2.046132E+0000
 -5.587179E-0001  1.887117E+0000
 -2.185128E+0000  6.902390E-0001
 -1.109570E+0000 -2.017190E+0000
  2.700934E+0000 -2.762939E+0000
 -1.254092E-0001  4.348018E+0000
 -1.334414E+0000  1.886166E+0000
 -1.020478E+0000 -3.030579E+0000
  1.755495E+0000 -7.379460E-0001
 -5.469527E-0001  6.422623E-0001
 -3.934713E-0001 -2.790515E-0001
 -4.308626E-0001 -7.305876E-0001
  1.050587E+0000  2.125702E+0000
  7.681821E-0002  1.079298E+0000
 -5.164631E-0001 -1.975134E+0000
  5.337354E-0001 -1.768484E-0001
  1.049473E+0000  2.563089E+0000
 -1.296166E+0000  1.000833E+0000
  1.101705E+0000  5.762943E-0001
 -2.404130E+0000  2.596144E+0000
 -5.435786E-0001  1.235150E-0001
 -2.493391E-0001 -4.578949E+0000
  3.889115E+0000  1.547040E+0000
  8.176640E-0001  1.416669E+0000
 -2.141560E+0000  7.234203E-0001
 -3.160404E-0001 -3.996825E-0001
  3.098419E+0000 -1.526782E+0000
 -8.238823E-0001  3.801934E+0000
 -2.217481E+0000 -1.735538E-0001
  6.237390E-0001 -3.552491E+0000
 -2.443914E-0001 -3.090656E-0001
  1.690416E+0000 -5.856702E-0001
 -3.839914E+0000  3.656577E+0000
  7.951900E-0001 -2.877362E+0000
 -1.600234E-0001 -8.986594E-0002
  4.918002E-0001  2.921732E+0000
 -1.300566E+0000  5.594514E-0001
 -2.231185E-0001 -3.365067E-0001
 -7.773108E-0001 -1.748628E+0000
  2.996625E+0000 -3.907005E-0001
 -8.361836E-0001  4.972836E-0001
 -1.353274E+0000 -2.895702E+0000
 -8.116565E-0001  1.905350E-0001
  2.080294E+0000 -2.577184E+0000
 -2.523808E+0000  2.002298E-0001
  5.342196E-0001 -2.241195E+0000
 -2.244475E+0000 -1.467288E+0000
  2.648327E+0000  9.912001E-0001
 -6.564664E-0001  4.652713E+0000
 -1.953580E+0000 -1.268305E+0000
  7.532517E-0001 -8.258982E-0001
  1.504937E+0000 -2.201964E+0000
  1.114289E+0000 -6.462512E-0001
 -1.305137E+0000  1.657237E+0000
 -3.835482E-0001 -3.671860E+0000
  2.898303E-0001 -1.750217E-0001
  1.659136E+0000  1.697013E+0000
  3.603813E-0001  4.649608E-0001
 -1.096644E+0000 -1.077721E+0000
  1.516041E-0001 -1.492636E+0000
 -1.250391E+0000  3.253355E+0000
 -3.244956E-0001  8.272663E-0001
 -1.628459E+0000 -3.358986E-0001
  2.291826E+0000  1.192233E+0000
 -3.744696E+0000  2.244148E+0000
  1.689991E+0000 -1.814982E+0000
  5.491466E-0001  5.901287E-0001
 -4.232409E-0001  1.457539E+0000
  7.785240E-0001  1.985823E-0001
 -2.024134E+0000  6.204039E-0001
 -1.248542E-0001 -1.975384E+0000
  6.063713E-0001  1.939919E+0000
 -1.616695E-0002 -1.728038E+0000
  1.120615E-0003 -2.182409E+0000
  3.123683E-0001  1.058792E+0000
 -2.125238E-0001 -2.356645E+0000
  5.203492E-0001  9.465413E-0001
  7.793332E-0001 -1.614533E-0001
  1.138989E+0000 -6.122206E-0001
 -7.625723E-0001 -5.982970E-0001
  5.853198E-0001  5.568746E-0001
 -2.580805E+0000  1.456689E-0001
  5.236700E-0002 -1.479675E+0000
  3.348415E+0000 -2.259295E+0000
  4.124781E-0002 -5.943674E-0001
  1.693811E+0000 -1.498346E+0000
 -1.909517E+0000  1.735770E+0000
  1.994262E+0000  7.873144E-0001
  1.606199E+0000  4.540337E-0001
 -1.873480E+0000 -1.232822E+0000
  1.560865E+0000 -5.717140E-0001
 -9.869568E-0001  5.795939E-0001
  4.225780E-0001 -2.924184E+0000
  1.341968E+0000  1.332694E+0000
  1.288497E+0000  3.206981E+0000
 -2.273525E+0000  2.969631E+0000
 -1.619577E+0000 -9.334625E-0001
  1.448412E+0000  6.755201E-0003
  1.421904E+0000  1.659706E+0000
 -1.846300E+0000 -1.305414E+0000
 -8.922285E-0001 -1.432681E+0000
  1.639674E+0000 -1.973186E+0000
 -1.163912E+0000  3.532219E+0000
 -1.757920E+0000  1.044590E+0000
  1.679194E+0000 -1.214243E+0000
  2.022790E+0000 -7.086428E-0001
 -2.168025E+0000  2.279359E+0000
 -2.133161E+0000 -1.449082E+0000
 -3.710439E-0001 -7.200356E-0001
  1.161581E-0001 -1.899528E-0001
 -1.017475E+0000 -6.933077E-0001
 -1.776008E+0000 -3.269443E+0000
  8.529168E-0001 -4.078094E+0000
  2.951205E+0000  3.911657E+0000
  3.697713E-0001  3.604510E+0000
 -4.997974E+0000 -9.769949E-0001
  1.717418E+0000 -4.359395E+0000
  2.102835E+0000  1.679540E+0000
 -4.637370E+0000  3.099023E+0000
 -5.188663E-0001 -2.438582E+0000
  1.331306E+0000 -2.385994E+0000
  8.172600E-0001  2.150788E+0000
 -3.294790E+0000  1.448187E+0000
  1.564198E+0000 -1.913170E+0000
  8.422658E-0001 -3.341247E-0001
 -6.232644E-0001  2.660464E+0000
  1.354577E+0000 -1.558181E+0000
 -1.224763E+0000 -4.626771E+0000
  2.273408E+0000  1.926253E+0000
  1.165658E+0000  4.344864E+0000
 -7.336893E+0000  1.990213E+0000
  1.151790E+0000 -4.843985E+0000
  5.831817E+0000  1.347912E+0000
 -1.287109E+0000  3.781130E+0000
 -4.587117E+0000 -3.742722E+0000
  1.867303E+0000 -4.535793E+0000
  2.814399E+0000  2.928960E+0000
  7.354088E-0001  2.661131E+0000
 -3.877481E+0000  1.545359E+0000
  2.915649E+0000 -6.538643E+0000
  4.695278E+0000 -2.368846E+0000
  1.190066E-0001  5.781984E+0000
 -5.927365E+0000 -6.092598E-0001
 -1.693594E+0000 -7.200491E+0000
  6.540457E+0000  2.403454E-0001
  9.538039E-0001  8.310437E+0000
 -4.693038E+0000  2.061642E-0001
 -2.022413E+0000 -6.358497E+0000
  5.169996E+0000 -1.726764E+0000
 -1.665071E-0001  6.551662E+0000
 -1.832561E+0000  7.736286E-0001
 -2.225241E+0000 -5.061032E+0000
  5.522552E+0000 -1.101905E+0000
 -3.969421E-0001  3.822165E+0000
  6.740332E-0002 -1.907544E+0000
 -2.974400E-0001 -4.714186E+0000
  2.345046E+0000 -1.447808E+0000
  3.487839E+0000  5.251061E+0000
 -5.223001E+0000  6.456874E+0000
  1.649587E+0000 -5.173622E+0000
  4.847627E-0002 -1.805654E+0000
  5.149920E+0000  2.355599E+0000
 -1.922247E+0000  2.272878E+0000
 -1.735001E+0000 -3.413172E+0000
  2.195287E+0000  5.563818E-0001
  1.943290E+0000  5.196390E-0001
 -2.381884E+0000  1.798435E+0000
 -1.788426E+0000 -4.077871E+0000
  3.498461E+0000 -1.275207E+0000
 -1.299649E+0000  5.017597E+0000
 -2.461993E+0000  7.272739E-0001
  2.410601E+0000 -2.742832E+0000
  3.642864E-0001  2.098584E+0000
 -1.264622E+0000  6.408106E-0001
 -1.164036E+0000 -1.651090E+0000
 -1.174180E+0000  1.910117E+0000
 -6.248181E-0001  1.370389E+0000
  7.439776E-0001  2.415753E+0000
 -1.548995E+0000  4.709951E-0001
  7.906009E-0001 -2.935629E+0000
  5.234330E-0001 -1.636022E+0000
  3.409698E+0000 -2.519844E+0000
 -7.330041E-0001  4.452703E+0000
 -1.569360E+0000  3.990583E+0000
 -3.822924E+0000 -3.573998E+0000
  4.157147E+0000 -2.304268E+0000
  2.645713E+0000  3.608456E+0000
 -1.553330E+0000  2.649189E+0000
 -2.127753E+0000 -2.591595E+0000
  4.010457E+0000 -2.973283E+0000
  6.756259E-0001  2.487640E+0000
 -4.596235E+0000  3.483952E-0001
  5.493954E-0001 -3.347227E+0000
  2.997438E+0000 -1.842060E+0000
  9.599920E-0001  7.835707E+0000
 -2.429218E+0000  1.578083E+0000
 -2.084642E+0000 -3.044040E+0000
  3.639108E+0000  3.059092E+0000
  3.602022E-0001  3.444266E+0000
 -3.521826E+0000  9.123036E-0001
 -4.952071E-0001 -2.130132E+0000
  2.816887E+0000 -2.357735E+0000
 -8.455560E-0001  3.875727E+0000
  7.552044E-0001 -9.647031E-0001
 -6.015763E-0001 -2.446915E+0000
  9.012842E-0001  4.417285E-0001
  5.299785E-0001 -7.953857E-0001
 -1.224237E+0000 -1.908378E-0001
 -2.751217E-0001 -1.586231E+0000
 -5.617834E-0001  6.199873E-0001
  2.450021E+0000 -1.374228E+0000
 -2.472998E+0000  3.257214E+0000
  1.588018E+0000  1.371218E-0001
 -1.565332E-0001 -1.092610E+0000
  1.754908E+0000  1.097723E+0000
 -1.274224E+0000  4.088718E+0000
  2.351796E-0001 -4.642795E-0001
 -3.893471E-0001  4.738638E-0001
  1.488975E+0000 -4.571802E-0001
 -2.021601E+0000  1.997699E+0000
 -1.718647E+0000 -5.863532E+0000
  2.449468E+0000 -1.423084E+0000
  3.136249E+0000  3.463451E+0000
 -2.696370E+0000  2.522199E+0000
 -1.084101E+0000 -4.224054E+0000
  2.035070E+0000 -1.161838E+0000
  1.181353E+0000  5.503375E+0000
 -1.882897E+0000  5.570317E-0001
 -1.928961E+0000 -2.417632E+0000
  3.774584E+0000 -4.041985E-0001
 -1.733563E+0000  3.904397E+0000
 -1.830658E+0000 -1.376256E-0001
 -1.656356E-0001 -6.274499E+0000
  1.734238E+0000  2.388056E+0000
  1.421385E+0000  3.394394E+0000
 -4.362117E+0000  9.241737E-0001
 -1.213158E+0000 -3.614690E+0000
  4.246704E+0000 -4.904670E-0001
  1.345915E+0000  4.817109E+0000
 -4.663874E+0000  2.315237E+0000
 -1.262321E+0000 -6.432094E+0000
  2.933691E+0000 -1.248943E+0000
  2.271470E+0000  1.083967E+0000
 -3.047521E+0000  2.421265E+0000
 -2.865633E+0000 -1.387993E+0000
  3.319040E+0000 -2.355881E+0000
  2.220010E+0000  3.592242E-0001
 -3.079905E+0000  4.860668E+0000
  8.124319E-0001 -2.330965E+0000
 -1.635395E-0001 -1.979686E+0000
  6.017534E+0000  2.193194E+0000
 -1.419989E+0000  1.444143E+0000
 -2.844879E+0000 -2.129992E-0001
  2.572102E+0000 -3.281456E+0000
  6.188691E-0001  1.024590E+0000
  3.742393E-0001  1.508615E+0000
 -4.719862E-0001 -7.880625E-0001
  7.345820E-0001  4.801964E-0001
  1.831611E+0000 -5.495798E-0001
 -1.994344E+0000  5.150006E-0002
 -1.728802E+0000  8.402550E-0001
  2.549572E+0000 -4.089532E+0000
  1.199014E+0000  3.331970E+0000
 -5.767412E-0001  1.896665E+0000
 -1.808722E+0000 -2.780464E+0000
  3.520922E+0000 -5.464315E+0000
  2.836420E-0001  1.115076E+0000
  9.808528E-0001  2.776163E+0000
 -3.273897E+0000  8.590267E-0001
  5.068369E-0001  1.558223E-0001
  6.762451E-0001  1.642942E+0000
 -7.350184E-0001 -5.925093E-0001
  2.221171E+0000 -4.503053E+0000
  3.156298E-0002  1.321985E+0000
  1.004442E+0000  8.533497E-0001
 -2.387969E+0000 -2.629039E+0000
  1.098846E+0000  1.850815E+0000
  7.504512E-0001 -4.306082E-0001
  8.146949E-0001 -1.671921E+0000
 -1.494849E+0000 -4.572434E-0001
 -7.590560E-0001 -1.676085E+0000
  1.408953E+0000 -1.670540E+0000
  1.203141E-0001  4.934886E+0000
 -7.109735E-0001  1.011603E+0000
 -1.219277E+0000 -1.872283E-0001
  6.660326E-0001 -8.059435E-0001
  7.563006E-0001 -2.166620E+0000
 -1.627750E+0000  3.062710E+0000
  1.628438E-0001 -1.325994E+0000
 -3.287965E+0000  3.372073E-0001
  5.268598E+0000  5.947261E-0001
 -1.360876E+0000  1.500228E+0000
 -1.870265E+0000 -1.612865E+0000
 -6.590158E-0001 -1.833792E+0000
  7.205306E-0001  1.516050E+0000
  1.035941E+0000  1.429194E+0000
 -2.169653E+0000  2.666581E+0000
 -3.449194E-0001 -3.978866E+0000
 -5.140270E-0002 -1.783340E+0000
  1.361985E+0000  4.671998E+0000
 -2.454347E+0000  1.277801E-0001
 -1.806030E+0000 -2.872466E+0000
  5.042488E+0000  7.670822E-0001
 -1.906311E+0000  5.180243E+0000
 -6.548246E-0001 -3.322785E-0001
 -2.133811E-0001 -2.543574E+0000
  1.893830E+0000  3.131430E+0000
 -5.943351E-0001 -6.284655E-0001
 -1.042338E+0000 -2.506536E+0000
  1.679167E+0000 -6.576307E-0001
  1.950709E+0000  1.607260E+0000
 -2.198528E+0000  8.465037E-0001
  8.780425E-0001 -9.703648E-0001
 -3.518944E-0001 -2.303519E-0001
 -5.387930E-0001  2.534216E-0001
 -1.863346E+0000  1.100722E+0000
 -8.012361E-0001 -1.561692E+0000
  4.040886E-0001 -1.041633E+0000
  4.909457E-0001  2.410700E+0000
 -7.611366E-0001  1.552067E+0000
 -5.167842E-0001 -8.197640E-0001
  6.717180E-0001  6.416448E-0001
 -1.103790E-0001  2.437000E+0000
 -2.651633E+0000 -2.416941E+0000
  9.276574E-0001 -2.454479E-0001
 -5.734680E-0001  3.815257E-0001
  3.571414E-0001  1.036088E+0000
  2.643162E+0000 -1.426873E-0001
 -2.330971E+0000 -1.674255E+0000
  8.028506E-0001 -3.112022E-0001
  2.607846E-0001  1.811702E+0000
 -2.289854E+0000  1.509445E+0000
  1.179813E+0000  5.300219E+0000
 -1.370574E+0000 -1.052601E+0000
 -2.547262E+0000  6.207867E-0001
  2.192402E+0000 -2.640869E+0000
 -1.532803E+0000  5.059300E+0000
 -1.470424E+0000 -1.615077E+0000
 -3.073735E+0000 -2.563028E+0000
  3.758224E+0000 -7.499420E-0001
 -1.249698E+0000  1.009456E+0000
 -3.595261E+0000  2.672118E+0000
  3.089833E+0000 -2.898300E+0000
 -2.231492E+0000  1.532743E+0000
 -4.827659E-0001 -1.682797E+0000
 -2.975788E+0000 -3.197953E+0000
  4.741959E+0000 -3.239735E+0000
  7.156294E-0001  1.225755E+0000
 -1.799791E+0000  8.893423E-0001
 -5.813801E-0001  2.085747E+0000
 -2.796426E-0001 -2.014392E+0000
 -3.447259E-0002  4.952640E-0001
  1.082895E+0000  8.782331E-0001
  4.005477E-0001  1.703239E+0000
 -1.372851E+0000  6.278559E-0002
 -7.784755E-0002 -3.097733E+0000
  2.505592E+0000  5.732639E-0001
  2.732441E+0000  3.018644E+0000
 -4.005289E+0000 -1.069133E+0000
  5.077880E-0001 -2.645482E+0000
  1.836347E+0000  2.140064E+0000
 -8.805275E-0001  3.999285E+0000
 -4.605492E+0000 -3.340361E+0000
  1.128778E+0000 -2.977058E+0000
  2.728741E+0000  9.320599E-0001
 -1.043623E+0000  1.232303E+0000
 -6.816295E-0001 -1.652925E+0000
 -3.663090E+0000  1.685932E-0001
  2.461117E+0000 -3.039100E+0000
 -3.341058E+0000  3.321203E+0000
  5.194055E-0001 -1.014600E+0000
  8.510601E-0002 -1.702637E+0000
  3.456721E-0001  1.058605E+0000
 -1.644941E-0001  4.016787E+0000
 -1.312841E-0001  1.024689E+0000
 -5.510793E-0001 -7.002811E-0001
  2.416308E-0001  2.913408E+0000
  9.653122E-0001  5.270343E-0001
 -2.295218E+0000 -1.485107E+0000
  6.155358E-0001 -2.468590E+0000
  2.743824E+0000  2.706280E+0000
 -2.491873E+0000  3.011801E+0000
 -3.768328E+0000 -3.062256E+0000
  2.569761E+0000 -4.760009E+0000
  2.649231E+0000 -3.624032E-0002
 -1.904909E+0000  2.011686E+0000
 -3.928118E+0000 -4.400203E+0000
  3.976337E+0000 -4.856677E+0000
 -9.076726E-0001  2.036629E+0000
  1.960044E+0000 -6.895094E-0002
 -2.965396E+0000  1.951073E+0000
  7.192813E-0001 -3.229641E+0000
  9.029555E-0001  6.803501E-0001
  4.405983E-0002  2.864010E+0000
 -2.103961E+0000 -1.331259E+0000
 -3.823114E-0001 -1.006289E+0000
  3.899178E+0000 -1.309292E+0000
 -2.273916E+0000  4.630715E+0000
 -1.232808E+0000 -1.233237E+0000
  1.977765E+0000 -3.188523E+0000
  4.216024E+0000 -6.878534E-0001
 -8.137058E-0001  4.987935E+0000
 -1.452460E+0000 -3.164388E-0001
 -8.070650E-0001 -4.463679E+0000
  2.241807E+0000  1.441588E+0000
  1.990832E+0000  2.198259E+0000
 -3.309999E+0000  1.384150E+0000
  1.810191E+0000 -2.063053E+0000
  6.395972E-0001  6.928993E-0001
  1.937801E+0000  3.267865E+0000
 -2.250508E+0000 -2.162426E+0000
 -1.929307E+0000 -4.413004E+0000
  2.518317E+0000 -1.123017E+0000
  2.727798E+0000  4.389704E+0000
 -1.162445E+0000  3.078557E+0000
 -3.033787E+0000 -4.315725E+0000
  2.855905E+0000 -5.668673E+0000
  4.178688E+0000  2.017327E+0000
 -1.611958E+0000  1.930421E+0000
 -1.096953E+0000  4.047789E-0002
 -5.777429E-0001 -2.821928E+0000
  1.943657E+0000  1.387787E+0000
  2.431992E+0000  2.813810E+0000
 -2.150543E+0000  9.505579E-0002
  1.679581E+0000 -1.473808E-0002
 -6.019001E-0001  3.159992E-0001
  2.430408E+0000  8.503078E-0001
 -2.933000E+0000  1.188510E+0000
  1.258239E+0000 -1.963657E+0000
 -1.124664E+0000  8.165624E-0001
  6.225923E-0001  1.563881E+0000
 -1.240760E+0000 -1.581948E+0000
 -3.482423E-0001 -3.669881E-0001
  2.806845E+0000 -8.270388E-0001
 -3.175196E+0000  3.046105E+0000
  1.713894E+0000 -4.097849E+0000
 -1.276099E+0000 -1.343744E+0000
  2.506935E+0000 -6.805725E-0002
 -4.689371E-0001  2.585319E+0000
 -1.851796E+0000  1.288894E+0000
  1.382595E-0001 -9.227707E-0001
  8.170056E-0001  1.581414E+0000
  5.106872E-0001  2.993202E+0000
 -3.827660E+0000  1.207580E+0000
  2.713931E+0000 -2.510758E+0000
  2.261848E+0000  1.307522E+0000
 -2.157060E+0000  3.655176E+0000
 -8.304200E-0001 -7.885915E-0001
 -2.476590E+0000 -6.849046E-0001
  4.045042E+0000 -2.862891E+0000
 -2.831903E-0001  5.213047E+0000
 -1.403340E+0000 -5.778103E-0001
 -9.646198E-0001 -1.746454E+0000
  4.392108E+0000 -2.572409E+0000
 -1.440150E+0000  4.028606E+0000
 -1.943690E+0000  6.764398E-0001
 -8.109463E-0001 -4.337995E+0000
  1.311452E+0000 -1.754352E-0001
  1.051555E+0000  3.793872E+0000
 -2.560074E+0000  1.470034E-0002
 -8.795455E-0001 -3.254237E+0000
  2.574784E+0000 -9.304440E-0001
  2.465338E+0000  4.994796E+0000
 -2.512885E+0000  2.667734E-0001
 -3.357173E+0000 -1.869512E+0000
  2.935775E+0000 -3.833491E+0000
  1.044791E+0000  4.365293E+0000
 -1.189851E+0000  2.714201E-0001
 -3.600310E+0000 -2.363164E+0000
  3.050337E+0000 -2.605079E+0000
  1.564058E+0000  1.203348E+0000
 -2.019339E+0000  1.624599E+0000
 -2.954209E+0000 -2.473295E+0000
  1.935587E+0000 -1.087439E+0000
  1.537077E+0000  1.989267E-0001
 -4.165059E-0001  7.305368E-0001
  1.405734E-0001 -1.251835E+0000
  8.563522E-0001 -1.993017E+0000
  4.041192E-0001 -1.514328E+0000
  1.346062E-0001 -5.382959E-0001
 -2.027992E+0000  3.030523E-0001
  3.124734E+0000 -4.179350E+0000
 -1.033948E+0000  4.288746E+0000
  7.590612E-0001  2.163022E+0000
 -3.044055E+0000 -2.937651E+0000
  3.019227E+0000 -2.377859E+0000
  4.044870E+0000  2.272678E+0000
 -1.891960E+0000  2.247651E+0000
 -2.687160E+0000 -2.225195E+0000
  2.684616E+0000 -8.606784E-0001
 -6.508674E-0001  4.180367E+0000
 -2.344132E+0000 -6.986890E-0001
 -1.466142E+0000 -2.960297E+0000
  3.428340E+0000 -2.188350E+0000
 -1.284549E+0000  1.233724E-0002
  9.485915E-0001 -3.600605E+0000
 -3.508343E-0001  2.796840E+0000
  2.350438E+0000 -1.240711E+0000
 -2.258119E+0000  2.670166E+0000
 -1.385263E+0000 -1.580135E+0000
  2.362639E+0000 -2.689863E+0000
  1.705695E+0000 -8.055981E-0001
  2.055392E-0001 -9.948280E-0002
 -4.459925E-0001  7.624756E-0001
  2.308860E+0000  5.785390E-0001
 -6.671198E-0001 -3.194136E-0001
 -1.875204E+0000  1.600672E+0000
 -2.778937E-0001 -2.416235E+0000
 -9.098340E-0001 -1.613553E+0000
  2.628736E-0001  2.474201E+0000
  3.874543E-0001 -2.104487E-0003
 -2.324158E+0000 -3.636294E+0000
  1.751811E+0000 -2.341298E-0001
 -9.901087E-0001  2.135876E+0000
 -5.634501E-0001 -2.836214E+0000
  1.040243E+0000 -2.574966E+0000
  1.685893E+0000  2.000567E+0000
 -1.963471E+0000  2.243470E+0000
 -1.305799E+0000 -8.918488E-0001
 -6.687747E-0001 -2.924868E+0000
  2.639304E+0000  1.883995E+0000
 -4.449733E-0001  1.443685E+0000
 -1.150037E+0000 -8.678073E-0001
 -1.306347E+0000 -2.520187E+0000
  7.852117E-0001  1.301629E+0000
  2.545369E-0001  1.115158E+0000
 -1.690554E-0001  3.393009E-0001
 -2.385252E+0000  9.790152E-0001
  2.313864E+0000  1.828945E+0000
 -2.634803E+0000  2.228698E+0000
  1.440833E+0000  1.377564E+0000
  2.770916E-0001 -8.592729E-0001
 -3.146664E-0001 -6.787290E-0001
  1.709670E+0000 -7.829301E-0001
 -1.464922E+0000 -7.218543E-0001
  2.455708E+0000 -5.843734E-0001
  5.088780E-0001  7.765207E-0001
 -1.398370E+0000  2.058522E+0000
  1.121427E-0001 -4.359447E+0000
 -2.198042E+0000 -6.522101E-0001
  3.074352E+0000  1.152119E+0000
 -3.881684E+0000  1.590376E+0000
 -1.247267E+0000  3.402963E-0001
  2.826443E+0000 -2.563720E+0000
 -4.027451E-0001  1.630914E+0000
 -2.063728E+0000  2.095724E+0000
  8.610486E-0002  2.825774E-0001
  9.567245E-0001 -6.093264E+0000
  4.581811E-0001  7.950430E-0002
  2.417766E+0000  2.438886E+0000
 -1.547168E+0000  2.413316E+0000
 -7.372317E-0001  6.263120E-0001
  8.885758E-0001 -1.102099E+0000
  1.185573E+0000 -1.436410E+0000
  2.710402E-0001  9.690436E-0002
  1.592878E+0000 -1.218533E+0000
 -3.925895E-0001  1.435319E+0000
 -3.771034E-0001 -1.398179E+0000
 -9.193680E-0001 -1.078836E+0000
  1.678938E+0000 -1.492944E+0000
 -8.839331E-0001 -1.647426E+0000
 -1.454919E+0000  3.773702E+0000
  2.212922E+0000  2.769185E-0001
 -1.236211E+0000  6.625905E-0001
  1.435112E-0001 -5.067141E-0001
  2.635445E-0001  9.843729E-0001
 -1.034184E+0000  1.173384E+0000
  4.752864E-0001 -2.979882E+0000
  1.574496E+0000 -6.432800E-0001
 -6.955884E-0001  1.642822E+0000
  5.939387E-0001  1.846999E+0000
 -2.190308E+0000  7.679784E-0001
  3.453075E-0001 -1.095831E+0000
  3.586320E+0000  8.452185E-0001
 -1.747274E+0000  2.827589E+0000
 -2.132182E+0000 -7.383289E-0001
 -2.565114E+0000 -1.336728E+0000
  3.268586E+0000 -2.941103E+0000
  1.502422E+0000  5.056495E+0000
 -3.600966E+0000  3.746311E+0000
 -6.449549E-0001 -3.346253E+0000
  1.061091E+0000  4.788681E-0001
  5.944085E+0000  1.055600E+0000
 -5.878243E+0000  6.818200E+0000
 -1.371009E-0001 -1.847320E+0000
 -7.444292E-0001 -1.790243E+0000
  6.063194E+0000  1.608397E+0000
 -3.291741E+0000  1.804275E+0000
 -1.632775E+0000 -1.899606E+0000
  1.176465E+0000 -2.662890E+0000
 -8.106456E-0001  1.148123E+0000
  5.768440E-0001  1.297081E+0000
  1.259908E-0001 -9.054940E-0001
  1.261235E+0000  2.435773E+0000
  1.416888E+0000  1.510198E+0000
 -2.597909E+0000  1.267430E+0000
 -9.537999E-0001 -1.801274E+0000
  1.867491E+0000 -6.639398E-0001
 -4.961324E-0001  2.172552E+0000
 -7.495273E-0001  1.896426E+0000
 -6.114565E-0001 -2.742684E+0000
 -9.537247E-0001  2.031976E-0001
  3.735854E+0000 -2.592106E+0000
 -1.214622E+0000  1.615052E+0000
 -8.275720E-0004  2.601347E-0001
  6.983053E-0001 -1.374778E+0000
 -4.122297E-0002  2.047788E+0000
  1.592109E+0000  6.040505E-0001
  1.101861E+0000 -5.630202E-0001
 -1.482547E-0001 -1.035285E+0000
 -2.486083E-0001  1.588940E+0000
  3.120036E+0000  1.714138E+0000
 -6.115985E-0001  3.988618E-0001
 -3.094007E-0001 -4.010309E-0001
  1.686245E+0000  3.043613E-0001
  1.009739E+0000  1.344750E+0000
 -3.387814E+0000  1.439941E+0000
 -2.416101E-0001 -2.731252E+0000
  1.158483E+0000  3.906265E-0001
  1.408590E+0000  1.081813E+0000
 -3.359999E+0000 -5.170149E-0001
  4.264366E-0001 -2.276899E+0000
 -1.368061E+0000 -1.699730E+0000
 -6.103118E-0001  2.862955E+0000
 -1.339654E+0000 -4.477309E+0000
 -4.548879E-0001 -2.728309E+0000
  1.771768E+0000  3.246497E-0001
  9.701273E-0001  3.840171E+0000
 -1.800948E+0000 -4.866084E-0001
  1.300835E+0000 -2.100468E+0000
  8.545956E-0001 -6.724487E-0001
  1.689049E+0000  3.594710E-0001
  6.402575E-0001  2.009529E+0000
 -2.882672E+0000 -1.973319E+0000
  4.461646E+0000 -2.055374E+0000
  2.574290E+0000  3.284041E+0000
 -3.461449E+0000  4.661850E+0000
 -4.749184E+0000 -3.645709E+0000
  4.771310E+0000 -1.583900E+0000
  3.445904E+0000  1.133458E+0000
 -3.070921E+0000  5.247195E+0000
 -2.427975E+0000 -5.181981E+0000
  2.247415E+0000 -3.157869E+0000
  1.654888E+0000  9.064211E-0001
 -2.284139E+0000  5.817489E+0000
 -1.190723E+0000 -3.397388E+0000
 -2.083131E-0001 -1.925051E+0000
  4.089886E+0000 -6.813589E-0001
 -3.725998E+0000  3.340035E+0000
 -2.144777E+0000 -3.899957E+0000
  2.826590E+0000 -1.745920E-0001
  1.224234E+0000  3.510188E+0000
 -1.021000E+0000  1.527935E+0000
 -1.002421E+0000 -4.246278E+0000
  1.110407E+0000 -5.119146E-0001
  2.561306E+0000  2.320004E+0000
 -1.034208E+0000  3.213445E+0000
 -2.955665E+0000 -3.661213E+0000
 -2.049506E-0001 -2.877687E+0000
  3.137583E+0000  1.479606E+0000
 -2.949937E-0001  3.633984E+0000
 -3.433108E+0000  2.759198E-0001
  1.419456E+0000 -3.797521E+0000
  4.480168E+0000  7.215699E-0001
 -1.767812E+0000  5.279579E+0000
 -2.152074E+0000  3.172751E-0001
 -8.087719E-0001 -2.625354E+0000
  1.847189E+0000 -2.594400E+0000
 -1.789733E-0001  4.101779E+0000
  1.416717E+0000 -9.346751E-0001
 -2.737864E+0000 -6.648137E-0001
  3.305216E+0000 -2.343157E+0000
  2.572663E-0001  3.889797E+0000
  9.854809E-0002  2.066845E+0000
 -1.591839E+0000 -1.314827E+0000
  2.717196E+0000 -2.467428E+0000
 -1.299501E+0000  1.898336E+0000
  1.374604E+0000  1.598233E+0000
 -2.240588E+0000 -1.053071E+0000
  8.540224E-0001 -7.288903E-0001
  1.350150E+0000  1.360203E+0000
 -2.886474E+0000  2.884770E+0000
 -1.101618E+0000 -1.570418E+0000
  1.137833E+0000 -1.267719E+0000
  7.984914E-0001  3.612735E+0000
 -7.776554E-0001  2.497379E+0000
  1.039188E+0000 -5.854671E-0001
 -1.777759E+0000 -2.454051E+0000
  3.383943E+0000 -1.156278E+0000
 -4.307125E-0001  3.769266E+0000
 -1.562121E+0000  2.764465E-0001
 -1.930224E-0001 -1.121831E+0000
  1.969967E+0000 -1.141813E+0000
  8.834752E-0001  8.293806E-0001
 -2.200437E-0001 -2.697170E+0000
  1.918639E+0000 -2.243231E+0000
  2.629093E+0000  1.635827E+0000
 -2.007879E+0000  2.095275E+0000
 -8.706008E-0001 -1.561235E+0000
  1.965221E+0000 -1.583681E+0000
  8.426593E-0001  2.354720E+0000
 -2.941365E+0000 -1.455990E-0001
  1.777830E+0000 -2.149892E+0000
  8.807275E-0001 -9.803295E-0001
  7.409694E-0001  9.460155E-0001
 -4.518147E-0001 -1.545258E+0000
  1.069649E+0000 -3.054482E-0001
  3.367942E+0000  1.205598E+0000
 -4.014897E+0000  1.007996E+0000
 -2.375873E+0000 -3.594593E+0000
  2.882099E+0000  1.431572E+0000
 -1.823754E-0001  4.120442E+0000
 -2.608995E+0000 -9.633532E-0001
 -1.163611E+0000 -4.002261E+0000
  2.100193E+0000 -2.673931E+0000
  1.196543E+0000  2.978581E+0000
 -4.894294E+0000 -1.104111E+0000
 -1.673253E-0001 -5.219013E+0000
  2.880500E+0000 -1.035582E+0000
 -1.114345E+0000  3.977991E+0000
 -1.452951E+0000 -1.295272E+0000
  2.055653E-0001 -7.374698E-0001
  3.571796E+0000 -1.203469E+0000
  7.775315E-0001  3.051698E+0000
 -3.949254E+0000 -2.606725E+0000
 -1.896366E+0000 -7.566665E+0000
  4.441939E+0000  2.909041E-0001
  2.082896E+0000  4.991249E+0000
 -4.814832E+0000  1.274145E+0000
  3.358516E-0001 -2.652133E+0000
  1.126751E+0000  8.382034E-0001
 -8.503544E-0002  2.934558E+0000
 -7.798633E-0001 -2.706957E+0000
  2.741584E-0001 -1.425394E+0000
  1.312045E+0000 -1.493067E+0000
  5.333642E-0002 -3.071851E-0001
 -1.393819E+0000 -8.216353E-0001
  2.054424E+0000 -2.505734E+0000
  1.529289E+0000 -3.143423E-0001
 -1.657374E+0000  2.968880E+0000
  7.986340E-0002 -5.352256E-0001
 -1.319477E-0001 -3.416745E+0000
  4.196579E-0001 -5.282344E-0001
  1.865752E+0000  7.224499E-0001
  9.483977E-0001 -6.758889E-0001
 -2.000572E+0000  1.845953E+0000
  1.558384E+0000  7.753982E-0001
  7.960573E-0001  1.185224E-0001
 -2.707061E+0000  1.543368E-0001
  3.222134E-0001 -3.154923E+0000
 -4.746561E-0001  4.751671E-0001
 -1.703881E-0001 -3.428146E+0000
 -4.939077E-0001 -1.426692E+0000
  7.949354E-0002  5.916336E-0002
  9.274424E-0001 -3.054075E+0000
 -7.122853E-0001  3.298818E+0000
  1.018683E+0000  1.642495E-0001
 -3.519972E+0000  7.525215E-0002
 -5.160478E-0001 -1.345864E+0000
  2.927748E+0000  2.680903E+0000
 -4.636374E+0000 -5.979456E-0001
  1.045972E+0000 -4.148154E+0000
  3.972497E-0001 -1.874568E-0001
  1.957779E+0000  8.781858E-0001
 -4.119143E+0000  1.292819E+0000
 -8.262325E-0001 -4.085656E-0001
  1.286677E+0000 -2.035701E+0000
 -7.662185E-0002  3.849208E+0000
  1.666944E+0000 -8.426252E-0001
 -2.595938E+0000  1.148410E+0000
  2.968471E+0000  9.530299E-0001
 -5.003203E-0001 -1.916549E+0000
 -2.703376E-0001 -1.144117E+0000
  2.074422E+0000 -9.828676E-0001
  3.629112E-0001  9.771079E-0001
 -8.814873E-0002 -1.745652E+0000
 -2.604523E-0001 -1.360280E+0000
  1.660144E+0000 -8.059449E-0001
  4.598698E-0001  1.121416E+0000
 -3.423648E+0000 -5.381724E-0001
  2.562177E+0000 -2.625763E+0000
  3.963145E-0001  2.494735E+0000
  1.480730E+0000  2.912071E+0000
 -2.211380E-0001 -2.461743E+0000
 -2.166622E+0000  1.774224E+0000
  2.820420E+0000 -1.050752E+0000
 -2.163603E+0000  1.742242E+0000
  9.912665E-0001  7.467193E-0001
 -1.706708E+0000  1.844236E+0000
  2.155425E+0000  1.140930E+0000
 -1.682119E+0000  1.814867E-0001
 -1.293063E-0001  1.582362E-0001
  1.142569E+0000  7.376698E-0001
  5.556313E-0001  2.888300E-0001
 -9.932488E-0001  3.592858E+0000
 -1.300956E+0000 -2.145618E+0000
 -1.812500E-0001  2.168117E+0000
  1.433928E+0000 -1.043784E+0000
  1.029160E+0000 -1.018309E+0000
 -2.335121E-0001  3.101891E+0000
  8.291264E-0001  3.803258E-0001
 -2.319799E+0000 -9.040146E-0001
 -9.914929E-0002  1.070254E+0000
  9.918271E-0001  7.140497E-0001
 -2.017303E+0000  5.078093E-0002
  7.741193E-0001 -1.722262E+0000
 -8.713530E-0001 -2.956628E+0000
  1.517262E+0000  2.379697E+0000
 -5.893658E-0001  9.779588E-0001
 -1.848294E+0000 -4.885731E+0000
  1.091936E+0000 -2.212158E+0000
  6.867201E-0001  1.783841E+0000
 -1.917496E+0000  2.540851E+0000
 -2.877773E-0001 -3.259143E+0000
  1.683482E+0000 -3.023384E-0001
  4.989275E-0001  2.324127E+0000
 -1.268886E+0000  2.099914E+0000
 -1.642201E+0000 -3.683800E+0000
  8.352916E-0001  2.291348E-0001
  1.491124E+0000  1.951532E+0000
  3.217574E-0001 -3.261221E-0001
 -1.018024E+0000 -4.376063E-0001
 -4.262891E-0001  4.361925E+0000
  3.628716E+0000 -2.582459E+0000
 -4.514881E+0000  3.860426E+0000
  2.111455E+0000 -1.837412E-0001
 -2.169008E-0001  7.754492E-0002
  1.167157E+0000  2.182899E-0001
 -6.372769E-0001  2.777300E+0000
 -1.124351E+0000 -2.723881E+0000
  4.322474E-0002 -1.693462E+0000
  2.376833E+0000  1.059717E+0000
  2.276562E+0000  2.657918E+0000
 -5.269633E+0000  4.102895E+0000
  9.404234E-0001 -2.337920E+0000
  9.605834E-0001 -2.025553E+0000
  1.068608E+0000  1.261064E+0000
  6.597167E-0001  6.992382E-0001
 -2.695965E+0000  2.484578E-0001
 -7.304816E-0001 -1.693088E+0000
  2.143043E+0000  1.674732E+0000
 -1.024029E+0000  2.233337E+0000
 -2.833002E+0000 -1.483965E+0000
 -1.246117E+0000 -1.764275E+0000
  4.337989E+0000 -4.173345E-0001
 -2.906461E+0000  3.512224E+0000
 -5.997838E-0001  3.284636E-0001
  3.335040E-0001 -3.045011E+0000
  1.195411E+0000 -1.184750E+0000
  9.238151E-0001 -7.924655E-0001
 -1.695195E+0000  1.864719E+0000
 -1.204062E+0000 -1.970235E+0000
  1.876193E+0000 -1.028901E+0000
  2.916036E-0001  3.009464E+0000
 -2.532534E+0000  7.619539E-0002
 -8.216648E-0001 -7.884565E-0001
  3.329806E+0000 -3.810745E-0001
 -1.279494E-0001  2.472959E+0000
 -2.689413E+0000  4.757600E-0001
 -1.271961E+0000 -1.957651E+0000
  1.462433E+0000 -3.487201E+0000
  3.558839E+0000  2.605850E+0000
 -2.032256E+0000  1.013492E+0000
 -9.164039E-0002  3.112149E-0001
 -1.193665E+0000 -4.236778E+0000
  2.113457E+0000 -1.403115E+0000
  1.183366E+0000  2.213089E+0000
 -2.108439E+0000  7.020676E-0003
 -1.024020E+0000 -8.949688E-0001
  1.490178E+0000 -1.455713E+0000
 -1.863086E+0000  4.108496E+0000
  8.628827E-0001  7.452446E-0001
 -2.333957E+0000 -2.169399E-0001
  5.256931E-0001  1.690093E+0000
 -8.133921E-0001  1.356728E+0000
 -1.298245E+0000 -1.350094E+0000
  6.363803E-0001 -5.107016E-0001
 -4.962762E-0001  8.642120E-0001
  3.233548E-0002 -4.165461E+0000
  5.974315E-0001 -2.560940E+0000
 -2.435276E-0001 -4.726207E-0001
  2.572994E-0001  1.269286E+0000
  1.836613E+0000  4.008554E-0001
 -2.620619E+0000 -1.424316E+0000
  9.834528E-0001 -3.247961E+0000
  1.634526E+0000  1.265899E+0000
 -2.106159E+0000  1.215759E+0000
  1.151649E-0001 -3.742461E+0000
  8.922990E-0001 -2.690093E+0000
 -1.701092E-0001  1.095505E+0000
  1.426358E+0000 -1.445352E+0000
 -1.128443E+0000 -1.461936E+0000
  2.451503E-0001  7.085608E-0001
  1.354168E+0000  1.551608E+0000
 -4.013001E+0000  1.824829E+0000
  7.586086E-0001 -3.129647E+0000
  1.504723E+0000 -6.467876E-0001
  1.101542E+0000  2.418159E+0000
 -1.615530E+0000 -1.202368E+0000
 -2.865742E+0000 -3.682815E+0000
  3.460472E+0000 -3.358150E+0000
  4.251403E-0001  4.594338E+0000
 -1.536739E+0000  3.241057E+0000
 -2.473646E+0000 -2.575550E+0000
  2.581044E+0000 -3.944779E+0000
  1.778041E+0000  4.512764E+0000
 -1.196935E+0000  2.470427E+0000
 -2.379164E+0000 -3.181704E+0000
  3.165031E+0000 -7.949698E-0001
  2.388863E+0000  5.089266E-0001
 -3.940892E+0000  4.654017E+0000
  7.268106E-0001 -7.878353E+0000
 -4.198232E-0001  3.759818E+0000
  1.107103E+0000  2.554122E-0003
 -1.836186E+0000  4.801058E-0001
  5.164317E-0001  7.091813E-0001
  1.086201E+0000  1.578916E-0001
 -9.535768E-0001  2.515648E+0000
 -7.781534E-0001  1.667007E+0000
  1.720129E+0000 -1.984882E+0000
  1.248446E+0000 -4.555296E-0001
  1.349332E+0000  1.162452E+0000
 -3.259814E+0000  3.347170E+0000
 -2.379315E+0000 -1.785973E+0000
  5.488598E+0000 -1.255447E+0000
 -7.331011E-0001  5.085548E+0000
 -2.824467E+0000 -1.623363E-0001
  9.748064E-0001 -4.707085E+0000
 -4.745859E-0001  3.162545E-0001
 -6.317073E-0002  8.468492E-0001
 -1.681407E+0000  1.654606E+0000
 -1.427942E+0000 -2.574365E+0000
  1.128557E+0000  1.049595E+0000
 -2.584218E-0002 -1.149019E+0000
  1.159460E+0000 -5.334001E-0001
 -6.534825E-0002 -2.124279E-0001
 -2.463460E+0000 -1.150495E+0000
  2.951896E+0000  3.224388E+0000
 -1.107761E+0000  7.156740E-0001
 -2.947073E+0000 -1.700086E-0001
  4.878364E+0000 -2.263615E+0000
 -6.578149E-0001  3.733003E+0000
 -3.907933E+0000  2.426959E+0000
 -5.525937E-0001 -4.354682E+0000
  4.150505E+0000  1.464229E+0000
  7.327056E-0001  6.463576E+0000
 -5.017975E+0000  2.820930E+0000
 -2.894565E+0000 -3.726418E+0000
  3.777085E+0000 -5.796573E+0000
  3.790119E+0000  2.406351E+0000
 -3.603630E+0000  1.568789E+0000
 -1.022484E+0000 -2.786725E+0000
  1.380667E+0000 -5.041748E+0000
  4.334298E+0000  3.185304E+0000
 -2.501059E+0000  1.704717E+0000
 -1.834619E+0000 -1.548775E+0000
  1.478065E+0000 -3.416630E+0000
  8.602825E-0001  1.919772E+0000
 -3.248656E+0000  2.398121E+0000
  7.605772E-0001 -1.911423E+0000
 -8.737887E-0001 -2.909894E+0000
  1.074462E+0000 -2.297665E+0000
  1.048076E-0001  4.061646E-0001
 -1.257339E+0000  2.357126E+0000
  5.255713E-0001 -1.449492E+0000
  5.182597E-0001  3.038358E-0001
 -1.772147E+0000  9.443837E-0001
 -1.858670E+0000  4.667011E-0001
  7.533391E-0001  1.455290E+0000
  5.394466E-0002  7.013758E-0001
 -6.538711E-0001  1.343368E+0000
 -1.495158E+0000 -4.345143E+0000
  2.113786E+0000  8.632342E-0001
 -1.271335E+0000  5.425325E-0001
 -1.491886E-0002 -9.760464E-0003
 -3.279966E+0000 -1.015954E+0000
  2.757445E+0000 -1.549045E-0001
  1.288913E+0000  4.423799E-0001
 -3.094350E-0001 -7.308663E-0001
 -2.644372E+0000 -2.039468E+0000
  3.580557E-0001 -4.569319E+0000
  5.916322E+0000 -4.705166E-0001
 -1.534697E+0000  3.808807E+0000
 -4.652526E+0000 -3.215989E+0000
  1.149086E+0000 -4.072485E+0000
  4.062007E+0000  2.190521E+0000
 -4.319814E+0000  4.551723E+0000
 -3.076871E+0000 -1.529350E+0000
  3.609962E+0000 -2.660617E+0000
 -8.562013E-0001  1.471556E+0000
  1.849983E+0000  4.362585E-0001
 -3.901914E+0000  1.636283E+0000
  2.387283E+0000 -3.836381E+0000
 -2.045729E+0000  3.849425E+0000
  2.329259E+0000  1.661486E+0000
 -2.931247E+0000 -1.443398E-0001
  2.739644E-0001 -7.995136E-0001
  9.183611E-0001  2.501291E+0000
  7.452666E-0001  1.312670E+0000
 -2.615617E+0000 -1.028187E+0000
  1.797504E+0000 -3.242820E+0000
  3.014056E+0000  1.411492E+0000
 -1.310772E+0000  3.269996E+0000
 -4.590937E+0000 -1.188317E+0000
  2.217940E+0000 -3.499853E+0000
  8.219572E-0001  1.410536E+0000
  5.296122E-0001  2.155510E+0000
 -4.033681E+0000 -2.058462E+0000
  5.754643E-0001 -5.314248E-0001
  2.231204E+0000  6.984098E-0001
 -6.984877E-0001  1.765570E+0000
 -7.343186E-0002 -2.014696E+0000
 -1.324973E+0000 -1.053602E+0000
  1.537726E+0000  3.438884E-0001
  4.216386E-0001  2.424989E+0000
 -4.051485E+0000  7.280483E-0001
  6.385080E-0001 -3.710012E+0000
  2.023197E+0000  1.100784E+0000
 -4.928717E-0001  3.793178E+0000
 -3.171861E+0000  3.840090E-0001
  7.910324E-0001 -7.269135E-0001
  2.306801E+0000  7.131462E-0002
 -9.084699E-0001  1.716062E+0000
 -2.540049E+0000 -2.697458E+0000
  6.570097E-0001 -9.538175E-0001
  2.936216E+0000  1.011323E+0000
 -2.056643E+0000  1.007970E+0000
 -1.365964E+0000 -2.400531E+0000
  6.155628E-0001 -4.292943E+0000
  1.689396E+0000  4.261471E+0000
 -2.951372E-0001  7.053554E-0001
 -7.680049E-0001 -9.211191E-0001
  1.648515E+0000 -2.002031E-0001
 -1.578701E+0000  2.759680E+0000
  1.695700E+0000 -1.388363E-0001
 -4.203150E+0000 -1.620849E+0000
  1.461367E+0000 -1.471041E+0000
 -8.206504E-0001  1.318387E+0000
  1.474572E+0000  7.217917E-0001
 -1.363258E+0000  4.509693E-0001
 -8.972830E-0001  5.038100E-0001
  2.189585E+0000 -2.305413E-0001
  1.303556E+0000  5.019310E+0000
 -7.710357E-0001 -8.115175E-0001
 -2.523932E+0000 -2.287516E+0000
  1.146464E+0000 -3.960178E+0000
  9.855922E-0001  2.602172E-0001
  5.815448E-0001  3.565355E+0000
 -2.493279E+0000 -6.205549E-0001
  4.144742E-0001 -5.716370E+0000
  3.396348E+0000 -5.210730E-0001
  8.848179E-0001  1.390891E+0000
 -3.403144E+0000  2.123790E+0000
  2.832227E+0000 -3.556180E+0000
 -1.354421E+0000 -1.648973E+0000
  6.335712E-0001  9.051169E-0001
  2.944114E-0001 -2.147658E+0000
  1.077965E+0000 -1.107447E+0000
 -1.443638E+0000  4.186704E+0000
  9.392166E-0001  1.921057E+0000
 -1.205597E+0000  1.584806E-0001
  7.634513E-0001 -6.107444E-0001
 -1.770143E-0001  2.931961E+0000
 -1.911364E+0000  3.505254E+0000
  1.131275E+0000 -4.166390E-0001
 -8.623274E-0001  1.374907E+0000
  1.348552E+0000 -9.731453E-0001
  1.414064E-0001 -3.787445E-0001
 -1.034111E+0000 -2.758133E+0000
  1.295421E+0000 -7.397887E-0001
  6.089861E-0001  1.576713E+0000
 -1.585288E+0000  1.716954E+0000
 -4.235086E-0002 -4.154331E-0001
  1.465372E-0001 -2.701703E+0000
  3.909658E+0000  1.769625E+0000
 -3.029176E+0000 -2.308719E-0001
  1.990338E-0001 -7.932723E-0001
 -5.150683E-0001  3.071213E-0001
  1.622503E+0000  8.852026E-0001
 -9.309399E-0001  1.367895E+0000
 -1.914953E+0000 -5.606295E-0001
  2.411049E+0000 -2.749690E+0000
 -1.648570E+0000 -8.249858E-0001
  1.970168E+0000  5.877117E-0001
 -6.391222E-0001  1.235801E+0000
 -3.218083E+0000 -3.610791E+0000
  2.340800E+0000 -3.234097E+0000
  4.523984E+0000  2.752378E+0000
  5.440013E-0001  1.802479E+0000
 -4.036485E+0000 -2.222036E+0000
  1.330246E+0000 -4.927332E+0000
  5.262597E+0000  1.736208E+0000
 -1.686977E+0000  2.531131E+0000
 -3.678965E+0000 -8.580336E-0001
  3.242529E+0000 -2.827851E+0000
  1.385002E+0000  3.184077E+0000
 -2.240529E+0000  2.978451E-0001
 -1.997010E+0000  6.991058E-0001
  2.232302E+0000  2.033965E+0000
  4.486985E-0001 -8.023892E-0001
 -2.457843E+0000  2.312215E+0000
  1.186445E+0000 -1.125254E+0000
 -1.293131E-0001  1.359477E+0000
  1.365632E+0000 -1.161211E+0000
 -4.723907E-0001  5.249523E-0001
 -3.003110E+0000  1.089640E+0000
  4.593892E+0000 -2.254529E+0000
 -1.738092E+0000  4.692048E+0000
  2.799762E-0001  1.700167E+0000
  2.723710E-0001 -8.746930E-0001
 -2.786580E+0000  3.959368E+0000
  3.345401E+0000  1.492064E+0000
 -5.589061E+0000  2.496847E+0000
  1.401895E+0000 -3.619585E+0000
  2.637027E+0000 -2.433580E+0000
  5.276463E-0001  3.991317E+0000
 -1.795020E+0000  1.970414E+0000
 -1.456765E+0000 -7.725846E-0001
  7.249362E-0001 -4.029862E+0000
  3.348752E-0001  1.809731E+0000
  1.609019E+0000  2.532217E+0000
 -1.555637E+0000  2.479182E+0000
 -1.700515E+0000 -7.708434E-0002
  2.811286E+0000 -1.437446E+0000
 -5.651477E-0001 -1.132257E+0000
  4.005844E-0001  8.019390E-0001
  2.654221E-0001  1.262661E+0000
 -1.470900E-0002  1.373871E-0001
  2.843637E+0000  5.122912E-0001
 -3.059110E+0000  9.681380E-0001
  3.424955E-0001 -1.882576E+0000
 -1.344806E-0001 -7.065090E-0001
 -2.298044E-0001  1.749987E+0000
  1.152377E+0000 -1.438201E+0000
  8.139580E-0001 -1.732721E+0000
 -5.912291E-0001 -1.605339E+0000
  2.201082E+0000 -2.984809E-0001
 -6.924878E-0001  1.485169E+0000
  1.514304E-0001 -6.633041E-0001
 -4.956620E-0001  6.071743E-0001
  6.355001E-0002 -2.284521E+0000
  2.620578E+0000 -1.046351E+0000
 -1.007641E+0000  2.542919E-0001
  6.668725E-0001 -2.309242E+0000
 -1.171780E+0000  2.292910E+0000
  1.436148E+0000 -2.950315E+0000
 -1.777202E+0000 -4.488635E-0001
  1.160629E+0000  1.457744E-0001
 -9.619465E-0001  4.852540E-0001
 -5.047335E-0001 -1.827308E+0000
  1.189808E+0000 -1.040180E-0001
 -4.157311E-0001 -8.528998E-0001
  1.701902E+0000  1.515367E+0000
 -6.635474E-0001  9.784978E-0002
 -2.765981E+0000  1.884477E+0000
 -4.439305E-0001  7.811783E-0001
  2.490313E-0001 -7.056577E-0001
 -3.925184E-0002  6.969966E-0001
  1.582720E+0000  1.206869E-0001
 -2.094230E+0000 -1.744635E-0001
 -3.534812E-0001 -2.466212E-0002
  2.250219E+0000 -1.568732E+0000
 -3.424814E+0000  3.120883E-0001
  5.551416E-0001 -2.844572E+0000
  2.291130E+0000  2.595959E+0000
 -7.219054E-0002  3.014922E+0000
 -7.863275E-0001 -2.153463E+0000
  9.906059E-0001 -8.953629E-0001
  9.462532E-0001  8.021849E-0001
  4.662446E-0001  1.821955E+0000
 -2.779795E+0000 -4.640758E+0000
  3.357694E+0000 -3.735117E+0000
  1.375818E+0000  1.607330E+0000
  2.542878E-0001 -1.813324E-0002
 -3.068794E+0000 -2.641666E+0000
  3.062636E+0000 -4.407005E+0000
 -1.402764E+0000  1.440147E+0000
 -4.833082E-0001 -2.695163E-0001
 -3.223611E+0000 -4.119086E-0001
 -1.705334E+0000 -2.925148E+0000
  1.644526E+0000  9.498144E-0001
  1.487720E+0000  3.917865E+0000
 -1.615893E+0000 -5.391095E-0001
 -1.936905E+0000 -1.452671E+0000
  2.433352E+0000 -6.672405E-0001
  9.025004E-0001  2.254731E+0000
 -1.514078E+0000 -8.929150E-0001
  1.058242E+0000 -4.485073E+0000
  9.796759E-0001 -1.885780E-0001
  8.874937E-0001 -2.573739E-0001
 -2.278591E+0000 -1.051301E+0000
  1.748766E+0000  2.469120E+0000
 -5.516793E-0001 -1.592696E+0000
 -2.874080E+0000  1.190958E+0000
  5.349198E-0001 -3.620928E+0000
  1.032962E+0000  3.392720E+0000
 -2.594557E+0000  2.584842E+0000
 -3.497491E+0000 -3.556943E+0000
 -1.673338E-0001 -4.472065E+0000
  5.593048E+0000  2.580624E+0000
 -4.520672E-0001  4.700403E+0000
 -2.728899E+0000  5.721421E-0001
 -1.293210E+0000 -4.548673E+0000
  1.971751E+0000  2.598140E+0000
  8.818959E-0001  3.061508E-0001
 -3.883477E+0000  1.740866E+0000
 -1.848895E+0000 -5.192706E+0000
  3.900443E+0000 -1.970353E+0000
  3.953539E+0000  3.990346E+0000
 -4.990213E+0000  3.717895E+0000
 -2.937629E+0000 -4.086974E+0000
  3.784300E+0000 -5.758100E+0000
  2.251064E+0000  4.026775E+0000
 -1.538145E+0000  2.291330E+0000
 -3.792810E+0000 -2.471877E+0000
  3.221917E+0000 -4.258962E+0000
  2.740678E+0000  1.179454E+0000
 -2.356207E+0000  3.825953E+0000
  2.794141E-0001 -5.012468E+0000
  2.047311E+0000 -1.598068E+0000
  3.165166E+0000 -1.871273E+0000
 -2.340670E+0000  2.422081E+0000
  1.032512E+0000 -2.707044E+0000
 -1.552109E+0000 -1.353585E-0001
  1.147589E+0000  2.821673E+0000
 -1.481076E+0000  1.512604E-0001
 -6.545006E-0001 -1.472274E+0000
  3.051710E+0000 -7.121025E-0001
  8.751937E-0001  1.815850E+0000
 -1.385318E+0000  1.370380E+0000
 -6.127503E-0001  4.242046E-0001
 -1.836783E+0000  8.250400E-0001
  6.559114E-0001  1.785809E-0001
 -3.568350E-0001  1.696370E+0000
 -3.479629E+0000  3.293135E+0000
  1.860063E+0000 -4.948918E+0000
  8.923416E-0001  1.042794E+0000
  2.962867E+0000  2.697372E+0000
 -5.707592E+0000  1.598267E+0000
  2.886191E+0000 -6.378215E+0000
  3.042539E-0001 -7.456653E-0001
  1.438846E+0000 -1.896640E-0001
 -8.080027E-0002  8.945424E-0001
 -3.413302E+0000  6.928423E-0001
  2.599263E+0000 -3.620070E+0000
  1.063101E+0000  1.016798E+0000
  3.222372E+0000  5.526784E+0000
 -5.655097E+0000  4.483940E+0000
 -2.203637E+0000 -4.568219E+0000
  2.796335E+0000 -2.675282E+0000
  2.334270E+0000  3.219521E+0000
 -8.918499E-0001  5.258104E+0000
 -3.011148E+0000 -1.608367E+0000
 -9.637504E-0002 -3.701022E+0000
  1.982367E+0000 -7.090718E-0002
  3.195666E-0001  2.363995E+0000
 -2.192473E+0000  1.579520E+0000
  9.760138E-0002 -1.415675E+0000
  2.807119E+0000  1.989219E+0000
 -1.857251E+0000  3.026401E+0000
 -2.372116E+0000 -2.582512E+0000
  6.139269E-0001 -1.182546E+0000
  3.305298E+0000 -5.243765E-0001
 -3.479510E-0001  5.421044E+0000
 -5.731929E-0001 -1.228469E+0000
 -3.014739E+0000 -8.875578E-0001
  2.805909E+0000  6.435287E-0001
  4.110973E-0001  1.519808E+0000
 -1.099318E+0000  2.958227E+0000
 -1.585006E+0000 -1.709885E+0000
  3.358029E+0000 -1.271924E+0000
 -2.216259E+0000  1.098208E-0001
  8.176387E-0001  3.391333E-0002
 -2.142252E+0000  6.047066E-0001
 -1.240482E+0000 -1.381352E+0000
  2.381262E+0000  1.108473E-0001
 -7.767886E-0001  1.063600E+0000
  9.993873E-0001 -1.231877E+0000
 -3.155775E+0000 -1.100921E+0000
  2.502712E+0000 -1.965740E+0000
 -8.249608E-0001  2.936367E+0000
 -1.061575E+0000  2.728755E-0001
 -7.604894E-0001 -1.743892E+0000
  1.855175E+0000  2.564776E-0001
  2.179835E-0001  4.891162E+0000
 -3.717731E+0000  2.206825E-0001
 -1.480202E+0000 -3.697317E+0000
  1.291517E+0000 -1.805984E+0000
  2.224920E+0000  3.184055E+0000
 -1.123620E-0001  2.175879E+0000
 -1.446127E+0000 -3.465096E+0000
  1.307440E+0000 -1.452500E+0000
  5.104471E+0000  1.996788E+0000
 -2.122699E+0000  5.019276E+0000
 -2.326517E+0000 -2.444315E+0000
  1.462682E+0000 -2.694913E+0000
  1.959550E+0000  2.093662E+0000
 -1.692217E+0000  3.858112E-0001
  1.129397E+0000 -2.506475E+0000
 -2.114135E-0001  3.432003E-0001
  1.208980E+0000 -9.705749E-0001
  2.308436E+0000  7.659470E-0001
 -3.543610E+0000  2.296601E+0000
  1.575007E+0000 -2.531377E+0000
  1.284095E+0000 -3.075206E-0001
  7.861310E-0003 -4.192242E-0001
  1.106358E+0000  1.038002E+0000
 -1.882382E+0000  2.651606E+0000
  3.281109E+0000  8.490320E-0001
 -2.168883E+0000  8.666478E-0001
 -7.152568E-0001  1.434892E+0000
  8.493594E-0002  4.341899E-0001
  1.198248E+0000  1.784964E+0000
 -1.445675E+0000  3.675791E-0002
  1.424958E-0002 -2.103632E+0000
  1.758953E+0000 -1.791370E+0000
 -2.258958E-0001  3.621828E+0000
 -7.399652E-0001  7.294023E-0001
 -3.070637E-0001 -3.453027E-0001
  1.879095E+0000 -2.398195E+0000
  1.687145E+0000  2.636608E+0000
 -4.892308E+0000 -1.370027E-0001
 -8.321670E-0001 -3.055928E+0000
  2.877471E+0000 -1.882550E+0000
  9.553590E-0001  1.448341E+0000
 -2.906740E+0000  2.064487E+0000
  1.116360E-0001 -3.596673E+0000
  4.388490E+0000  1.228860E+0000
 -2.290998E+0000  3.847445E+0000
 -9.557847E-0001 -1.101065E+0000
  4.650998E-0001 -3.956782E+0000
  2.858605E+0000  1.411890E+0000
 -7.895582E-0001  3.753621E+0000
 -4.606957E+0000 -8.645251E-0001
  3.006750E+0000 -2.062161E+0000
  2.377558E+0000  1.430073E+0000
  3.850357E-0001  3.852918E+0000
 -9.099637E-0001  4.221747E-0001
 -1.261545E+0000 -4.425233E+0000
  2.538031E+0000 -1.732684E+0000
 -3.253843E-0001  2.415391E+0000
 -4.975202E-0001  3.062550E+0000
 -3.516787E+0000 -1.690972E+0000
  1.254415E+0000 -2.120753E+0000
  3.625523E+0000  1.850085E+0000
 -2.329827E+0000  3.047009E+0000
 -9.578669E-0001 -7.521357E-0001
  1.539915E+0000 -4.203606E-0001
  4.257028E-0001  2.880180E+0000
 -5.245003E-0001 -2.276922E+0000
 -1.665839E+0000 -2.578673E+0000
  2.873139E+0000  3.638209E-0001
 -1.284580E-0001  2.003645E+0000
 -3.568451E+0000  2.053030E+0000
 -1.564608E+0000 -3.013453E+0000
  2.423935E+0000 -5.346312E-0001
  1.393692E+0000  2.355070E+0000
 -3.278272E+0000  1.899057E+0000
 -8.122242E-0002 -2.568607E-0001
  3.336015E+0000 -1.411722E+0000
  8.867913E-0001  1.388909E+0000
 -1.850576E+0000  2.482617E+0000
 -5.042666E-0001 -1.073637E+0000
  2.140871E+0000 -6.460106E-0001
  4.510402E-0001  3.249668E+0000
 -6.743497E-0001 -9.033322E-0001
 -2.133973E+0000 -1.189190E+0000
 -7.274913E-0001  1.382331E+0000
  4.648056E+0000 -6.902920E-0001
 -4.170703E+0000 -4.024301E-0002
  1.263500E+0000 -1.983410E+0000
  2.334171E+0000  3.493270E-0002
 -9.417378E-0001  4.218142E-0001
 -1.724313E+0000 -2.332449E+0000
  5.377243E-0001 -1.895760E+0000
  2.080196E+0000  3.824785E+0000
  2.582408E-0001  3.163740E-0001
 -3.340333E+0000 -2.509631E+0000
  1.489351E-0001 -2.060893E+0000
  4.226089E+0000 -1.222694E+0000
 -7.417498E-0001  1.217463E+0000
 -3.431085E+0000  5.946121E-0001
  2.277229E+0000 -4.272444E+0000
  1.356323E+0000  1.990634E+0000
 -2.263477E+0000  5.049232E+0000
 -1.953184E+0000 -8.417240E-0001
  1.866968E+0000 -4.391039E+0000
  1.928592E+0000  1.647362E-0001
  2.569469E-0001  2.558168E+0000
 -3.861191E+0000  2.741321E-0001
 -1.358695E+0000 -3.963571E-0001
  4.833496E+0000  1.998444E+0000
 -3.267236E+0000  3.875324E+0000
 -2.156742E+0000 -1.406280E+0000
 -1.388798E-0001 -8.439404E-0001
  2.263877E-0001  1.038677E+0000
 -1.920416E+0000  2.364723E+0000
 -1.709276E+0000 -1.868486E+0000
  9.307934E-0001 -9.308494E-0001
  3.894190E-0002 -1.030639E+0000
  1.508072E+0000  1.243260E+0000
  2.120270E-0001  2.333675E-0001
 -1.747719E+0000  7.278249E-0001
  9.928414E-0001 -1.870179E+0000
  5.881429E-0001  2.614490E+0000
  8.798025E-0001  2.287620E+0000
 -1.287573E+0000 -5.469976E-0001
 -2.118978E+0000 -3.281489E+0000
  4.315791E+0000 -3.886354E+0000
  7.591549E-0001  3.708268E+0000
 -2.651835E+0000  6.138327E-0001
 -2.841699E-0001 -6.132024E+0000
  5.574112E-0001  7.839915E-0001
  2.642884E+0000  3.771636E+0000
 -5.022420E+0000  2.487738E+0000
  1.872516E+0000 -4.303253E+0000
  3.702680E+0000 -3.102580E-0001
 -1.799558E+0000  2.551140E+0000
 -2.147597E+0000 -4.974156E-0001
 -1.875676E+0000 -4.905689E+0000
  2.676777E+0000 -1.956638E-0001
 -1.349832E+0000  3.230460E+0000
 -3.585579E+0000  7.631137E-0002
  1.064809E+0000 -1.109446E+0000
 -1.686966E+0000  6.225206E-0001
  7.843055E-0001 -1.013172E+0000
 -2.152463E+0000  1.494029E+0000
  1.274850E+0000  3.383283E-0001
  6.784958E-0001  2.263825E+0000
 -1.281247E+0000  1.424057E+0000
 -1.295664E+0000  1.079057E+0000
  4.179649E-0001 -1.985574E+0000
  9.582783E-0001 -7.225085E-0001
 -1.217640E+0000 -2.072968E-0001
 -2.385715E+0000 -7.738498E-0001
  9.685198E-0001 -1.807246E+0000
 -5.448731E-0001  2.084083E+0000
 -4.560270E-0002  1.805825E+0000
 -1.601169E+0000  1.430602E+0000
  7.379314E-0001 -8.082011E-0001
 -1.723800E-0001  2.883572E+0000
 -2.062578E+0000 -2.775365E-0001
  8.086201E-0001 -3.307457E+0000
 -3.129202E-0001  3.107317E-0001
  2.621951E+0000 -9.117738E-0001
 -2.763211E-0001 -1.892107E+0000
 -4.033177E-0001  1.962159E-0001
  2.341319E+0000 -2.827290E+0000
  1.942792E-0001  1.071867E+0000
 -2.297185E+0000 -9.695167E-0001
  7.419528E-0002 -6.922554E-0001
  1.885038E+0000  1.518501E-0001
 -1.079029E+0000 -8.578490E-0001
 -1.363628E+0000 -4.874579E+0000
  2.111916E+0000 -3.229190E+0000
 -1.566978E+0000  1.206509E+0000
 -3.988282E-0001  1.687374E+0000
 -5.220105E-0001 -1.757133E+0000
  3.336056E+0000  1.515760E+0000
 -1.031178E+0000  3.746755E+0000
 -2.796270E+0000 -2.364320E+0000
  7.768404E-0001 -5.125451E+0000
  1.929994E+0000 -1.754798E+0000
 -6.959148E-0001  2.881937E+0000
 -1.780112E+0000 -2.958693E-0001
 -5.243066E-0001  8.626217E-0002
 -1.243576E+0000  3.006364E-0001
  8.392803E-0001  1.117289E+0000
 -2.816760E+0000 -1.285958E+0000
 -6.061713E-0001 -3.917883E+0000
  5.111173E+0000  8.866176E-0001
 -2.475784E+0000  2.245978E+0000
 -3.730881E+0000 -1.617906E+0000
  1.061310E+0000 -5.843300E+0000
  4.193694E+0000  1.408252E+0000
 -5.515189E-0002  5.171500E+0000
 -4.585651E+0000  1.055171E+0000
  1.064424E-0001 -5.305200E+0000
  2.241623E+0000  5.606679E-0001
  9.501881E-0001  4.740737E-0002
 -3.217322E+0000  6.813515E-0001
 -1.044635E+0000 -6.183337E-0001
  4.982702E-0001  1.049051E+0000
  1.186081E+0000 -1.131298E+0000
 -4.974557E+0000  2.589034E+0000
 -9.570069E-0001 -4.326070E+0000
  3.055033E+0000 -2.240906E+0000
  3.918475E-0001  5.394254E+0000
 -3.051216E+0000  9.945760E-0001
 -2.328953E-0001 -3.253180E+0000
  1.113107E+0000 -2.620573E+0000
  5.224092E+0000  1.438147E+0000
 -6.004096E+0000  7.278426E+0000
 -4.255334E-0001 -2.604734E+0000
 -1.866397E-0001 -3.827714E+0000
  4.557008E+0000  2.624385E-0001
 -3.492224E+0000  4.240937E+0000
 -2.590514E+0000 -2.961087E+0000
  4.357465E-0001 -2.371410E+0000
  8.289607E-0001  1.841211E+0000
 -9.815630E-0001  4.314667E+0000
 -1.872716E+0000 -2.259147E+0000
 -1.918958E-0001 -2.829753E+0000
  5.131403E+0000  2.128653E+0000
 -1.825141E+0000  5.237342E+0000
 -4.092020E+0000 -3.328483E+0000
  6.261289E-0001 -5.019533E+0000
  4.243140E+0000  2.925169E+0000
 -1.447626E+0000  4.737127E+0000
 -4.359901E+0000 -2.763801E+0000
  4.513955E-0001 -6.495992E+0000
  3.408373E+0000  3.045641E+0000
  1.104579E+0000  1.959769E+0000
 -7.485984E+0000 -1.459326E+0000
  2.103833E-0003 -6.030230E+0000
  4.469226E+0000  2.451997E+0000
  1.047660E-0001  5.748467E+0000
 -4.888826E+0000  5.771477E-0001
  1.888415E+0000 -5.389558E+0000
  4.950184E+0000 -3.877571E-0001
 -1.150551E+0000  1.976969E+0000
 -2.000062E+0000  1.134177E+0000
 -3.251564E-0001 -7.030209E+0000
  1.596826E+0000  4.740597E-0001
 -1.220732E+0000  3.060262E+0000
 -1.010966E+0000  4.909782E-0001
 -2.016779E+0000 -3.714770E+0000
  3.744215E+0000 -1.634145E+0000
 -1.836715E+0000  1.657634E+0000
 -9.207065E-0001  1.568571E+0000
  1.053237E+0000 -1.849882E+0000
  9.274239E-0001 -2.150306E+0000
  1.345808E+0000  1.968631E+0000
 -2.456373E+0000 -1.903029E-0001
 -3.233552E+0000 -2.265667E+0000
  4.441390E+0000 -1.674516E+0000
  1.489593E+0000  5.906846E+0000
 -2.424947E+0000 -7.525529E-0001
 -2.020499E+0000 -2.751304E+0000
  1.052174E+0000  4.851384E-0002
  3.994450E+0000  3.364705E+0000
 -4.358430E+0000  1.514672E+0000
 -9.538416E-0001 -1.419613E+0000
  7.058066E-0001 -5.110892E-0001
  1.761908E+0000 -1.866792E+0000
 -1.825052E+0000  1.059517E+0000
  9.934587E-0001  2.095439E+0000
  7.371763E-0001 -7.283686E-0001
 -1.915774E-0001 -2.463960E+0000
  1.803361E+0000 -4.921266E-0001
 -2.241602E+0000  1.928908E+0000
  3.842473E-0001 -1.767371E+0000
  1.765890E+0000 -9.034739E-0001
 -1.398305E+0000 -1.063551E+0000
 -3.322500E-0001  1.593818E+0000
 -1.994854E-0001  8.469235E-0001
 -1.941238E+0000  5.991889E-0001
  1.996605E+0000 -3.328035E+0000
  9.179711E-0001  2.817749E+0000
 -2.280993E-0001  5.942350E-0001
 -1.672034E+0000 -2.464343E+0000
 -7.317112E-0001 -1.727754E+0000
 -4.647058E-0001 -1.387593E+0000
  1.845717E+0000 -1.276571E-0002
  7.806660E-0001  3.840151E+0000
 -1.442681E+0000  1.819735E-0001
 -1.030940E+0000  6.343978E-0001
 -1.877530E-0001 -1.381847E+0000
  2.928898E+0000  2.222210E+0000
 -6.918584E-0002 -7.188576E-0001
 -1.754043E+0000 -1.855197E+0000
  1.262672E+0000 -4.128060E+0000
  2.224092E+0000  3.069814E+0000
  5.918395E-0001  8.815879E-0001
 -5.742317E+0000  6.741399E-0001
  2.828158E+0000 -4.814105E+0000
 -6.574186E-0002  2.839449E+0000
  9.398048E-0001  4.628914E+0000
 -3.277775E+0000 -2.154692E-0002
  1.342369E+0000 -3.863272E+0000
  2.314438E+0000  9.671220E-0001
  2.489422E-0001  4.364262E+0000
 -2.631561E+0000  5.045103E-0001
  3.181995E-0001 -2.808589E+0000
  2.981327E+0000  1.270143E-0001
 -7.900875E-0001  2.590764E+0000
 -9.224331E-0001 -1.121919E+0000
 -1.787561E+0000 -2.481713E+0000
  1.821533E+0000  2.100068E+0000
 -8.352529E-0001  4.138425E+0000
 -1.991043E+0000 -1.416450E+0000
  3.649746E-0001 -3.229994E-0001
  3.330796E+0000 -3.417306E-0001
 -2.576525E+0000  2.718340E-0002
 -2.170423E+0000  1.376811E+0000
  1.855888E+0000 -2.698152E+0000
  5.527416E-0001 -2.451627E+0000
 -3.417775E-0001  7.015292E-0001
 -2.385550E-0001 -6.930779E-0001
 -2.085440E+0000  5.784679E-0001
  2.477420E+0000 -1.062721E+0000
  3.406759E+0000  3.154991E+0000
 -2.282366E+0000  1.255832E+0000
 -3.636278E+0000 -3.873525E+0000
  1.630018E+0000 -3.073140E+0000
  4.389040E+0000  8.651577E-0001
 -7.371087E-0001  3.356692E+0000
 -3.420383E+0000 -1.410162E+0000
  1.812184E+0000 -6.137652E+0000
  2.535695E+0000 -1.919991E+0000
 -7.521399E-0001  4.607573E+0000
 -3.328080E+0000 -3.024688E-0001
  1.723883E+0000 -5.274824E+0000
  2.192693E+0000  2.636614E+0000
 -8.165251E-0001  1.959188E+0000
  9.651686E-0001  7.116729E-0001
 -2.109399E+0000  5.488602E-0001
  1.488314E+0000 -1.964541E+0000
  2.412794E+0000  1.832461E+0000
 -6.259675E-0001  2.184285E+0000
 -2.408486E-0001  2.380426E+0000
  1.682372E+0000 -2.337880E+0000
 -2.697600E-0001  3.302041E+0000
  1.279250E+0000 -1.249800E+0000
 -2.107007E+0000  4.362556E-0001
  1.244114E+0000 -4.755368E+0000
  7.654787E-0001  2.016053E+0000
  2.414238E+0000 -2.880651E-0001
 -3.937903E+0000  2.000292E+0000
 -4.445360E-0001 -2.747196E+0000
  3.041201E+0000 -2.596354E+0000
  1.929928E+0000  1.446141E+0000
 -2.022164E+0000  2.717692E+0000
 -1.749779E+0000 -3.555159E+0000
  1.566403E+0000 -9.713060E-0001
  2.154072E+0000  4.359143E+0000
 -3.884044E+0000  1.171045E+0000
 -1.248863E+0000 -3.214953E+0000
  5.398241E-0001 -4.025989E-0001
  8.644183E-0002  3.340508E+0000
 -1.661096E-0001 -2.093385E-0001
 -2.722137E+0000 -1.250691E+0000
  4.899562E+0000 -1.673995E-0001
 -1.563467E+0000  2.071075E+0000
 -3.713426E+0000  1.173473E+0000
 -2.219754E+0000 -5.087917E+0000
  2.138435E+0000  6.490487E-0001
  2.546631E+0000  4.133035E+0000
 -4.017784E+0000  1.027034E+0000
 -5.692321E-0001 -4.722185E+0000
  1.872401E+0000 -4.050895E+0000
  2.534249E+0000 -2.675341E+0000
 -2.954337E+0000  3.500773E+0000
 -2.641376E-0001 -3.630379E+0000
  2.069628E+0000 -1.448493E+0000
  1.188165E+0000  6.399251E-0001
 -2.147648E+0000  7.412920E-0001
 -1.322446E+0000  7.213956E-0001
  4.869060E-0001 -3.193343E+0000
  1.463284E+0000  2.503765E+0000
 -2.865240E-0001  4.952797E+0000
 -3.764047E+0000  5.144483E-0001
 -8.983591E-0002 -7.610390E-0001
  2.399005E+0000  2.271200E+0000
 -2.702148E+0000  2.565515E-0001
 -1.916503E-0001 -1.003913E+0000
  3.893247E+0000  7.331494E-0001
 -1.409789E+0000  2.663746E+0000
 -3.897637E+0000 -3.695226E+0000
 -6.511025E-0002 -3.917796E+0000
  4.835485E+0000  3.304671E+0000
 -4.930539E+0000  4.772784E+0000
 -4.965487E+0000 -3.134231E+0000
  6.285683E+0000 -6.269216E+0000
  2.339022E+0000  5.417469E+0000
 -2.377209E+0000  4.588849E+0000
 -4.753897E+0000 -1.388102E+0000
  3.060424E+0000 -4.086734E+0000
  4.302967E+0000  2.140012E+0000
 -1.393569E+0000  5.411656E+0000
 -5.674627E+0000 -2.324246E+0000
 -7.425908E-0002 -3.591782E+0000
  4.193103E+0000 -2.067543E+0000
 -1.501179E+0000  4.795061E+0000
 -2.238020E+0000 -2.817566E+0000
 -1.870643E+0000 -2.388769E+0000
  3.988419E+0000  9.042637E-0001
  7.807473E-0001  3.095079E+0000
 -2.420757E+0000 -2.408184E-0001
  4.137683E-0001 -2.899461E+0000
  2.442554E+0000  1.479367E+0000
  5.727430E-0001  5.342244E+0000
 -5.306079E+0000 -1.134377E+0000
  7.224195E-0001 -4.782661E+0000
  3.419952E+0000  2.212610E+0000
  1.610151E-0001  2.852290E+0000
 -5.443577E+0000 -1.643121E+0000
  1.256014E-0001 -1.350227E+0000
  3.080896E+0000  1.274996E+0000
 -1.111199E+0000  4.695902E+0000
 -2.525196E+0000 -2.782906E+0000
  6.068663E-0001 -1.942748E+0000
  1.780636E+0000  1.986904E+0000
 -1.645377E+0000 -7.735741E-0001
 -1.032437E+0000 -1.812451E+0000
  6.950192E-0001  1.185504E+0000
 -5.098931E-0001  5.012497E-0001
 -9.923248E-0001  2.090114E+0000
 -1.968843E+0000 -2.954160E+0000
  4.004514E+0000  2.533520E+0000
  3.509414E-0002  3.659863E+0000
 -5.210011E+0000  2.583686E+0000
 -4.568703E-0001 -2.878654E+0000
 -1.923375E-0001 -1.684296E+0000
  3.286245E+0000  1.638153E+0000
 -1.460369E+0000  2.558777E+0000
 -3.668746E+0000 -5.102051E-0002
  2.923287E+0000 -2.368512E+0000
  1.957189E+0000  1.140813E+0000
 -4.573429E-0001  3.115921E+0000
 -1.997769E+0000 -4.621423E-0001
  5.222094E-0001 -2.292143E+0000
  1.343232E+0000  1.655039E+0000
  3.625400E-0002  2.074530E+0000
 -3.075212E+0000  4.291139E-0001
  1.365612E+0000 -2.018552E+0000
  3.431111E-0001  4.764785E-0001
  6.588960E-0001  2.396989E+0000
 -2.822872E+0000  2.387938E+0000
  5.589434E-0001 -4.503571E+0000
  6.811315E-0001  3.270520E-0001
  2.973605E-0001  3.985580E+0000
 -2.365731E+0000  8.458986E-0001
 -1.535192E+0000 -9.553219E-0001
  2.984079E+0000  3.779285E-0001
 -1.014860E+0000  2.935571E+0000
 -2.261229E+0000  1.927154E+0000
 -2.098708E+0000 -2.497342E+0000
  1.637386E+0000 -3.043776E+0000
 -1.502321E-0001  1.855262E+0000
  8.430644E-0001 -4.983859E-0001
  1.461484E-0001  3.077809E-0001
 -1.313242E+0000  1.269295E-0001
  2.355672E+0000 -2.944193E+0000
 -7.161066E-0001  2.054733E+0000
 -9.502706E-0001  1.574861E+0000
 -2.511204E+0000 -4.007642E-0001
  1.503351E+0000 -1.638483E+0000
 -1.492519E+0000  3.313415E+0000
  9.083950E-0001 -1.582818E+0000
 -1.593726E+0000 -1.996585E+0000
  1.485868E+0000  2.247681E+0000
 -9.366444E-0001 -3.260666E-0001
 -8.270717E-0001 -1.942121E+0000
  9.968829E-0001 -2.328488E+0000
  5.955639E-0001  2.933180E+0000
 -8.958848E-0001  5.403291E+0000
 -1.465715E+0000 -1.743167E+0000
 -1.313271E+0000  7.266250E-0001
  1.671173E+0000 -1.538718E+0000
 -1.048737E+0000  5.904505E-0001
  9.209770E-0001 -8.921084E-0001
 -1.908792E+0000  1.585188E+0000
  1.260833E+0000  6.485245E-0001
 -2.601049E+0000 -1.125998E+0000
  3.825552E-0001  5.891356E-0001
 -2.264994E-0003 -3.264044E-0002
  1.583536E+0000  1.018064E+0000
 -9.551525E-0001  5.531482E-0001
 -1.136200E+0000 -1.965874E+0000
 -1.066614E+0000 -8.563724E-0001
  2.028593E+0000  6.604432E-0001
 -8.246803E-0001  2.498425E+0000
  1.420681E+0000  2.102697E+0000
 -9.342920E-0001 -2.314327E-0002
  1.202868E-0001 -3.077082E-0001
  6.433975E-0001 -9.167432E-0001
 -1.333686E+0000  5.277063E-0001
 -1.369112E+0000 -1.867394E+0000
  5.051997E-0001  5.886087E-0001
 -4.055174E-0001  2.142128E+0000
 -2.620642E-0001 -1.129784E+0000
 -3.822377E-0001 -1.539350E+0000
  1.945194E-0002 -6.421628E-0001
  2.876187E+0000 -4.691951E-0001
 -1.260745E+0000  8.042732E-0001
  3.358928E+0000  6.367505E-0001
 -3.014265E+0000  8.608066E-0001
  1.606857E+0000 -7.294858E-0001
  2.376749E+0000 -2.244042E+0000
  6.703665E-0001  4.415130E-0001
 -2.497411E+0000 -8.641419E-0001
  7.758459E-0001 -8.611838E-0001
  1.538134E+0000 -1.583170E+0000
 -9.073975E-0001  1.804349E+0000
  1.225335E-0002 -1.231714E+0000
 -1.072507E+0000  1.805336E-0001
  7.364003E-0001  2.329880E-0001
  2.175462E+0000 -4.231046E+0000
 -2.038896E+0000  1.760476E+0000
  2.918688E+0000  2.687185E+0000
 -2.895541E+0000  1.466253E+0000
 -1.302006E+0000 -9.436728E-0003
 -5.994233E-0002 -1.597765E+0000
  1.171324E+0000 -3.165635E-0001
  1.080584E+0000 -2.557310E+0000
 -3.438783E+0000 -1.181633E+0000
  2.063095E+0000 -1.745626E+0000
  1.036712E+0000  3.758232E-0001
 -4.794643E+0000  4.108234E+0000
 -5.316692E-0001  3.888138E-0001
 -1.082158E+0000 -1.628162E+0000
  2.736256E+0000 -8.360024E-0001
 -2.468519E-0001  4.512735E+0000
 -8.844777E-0001 -7.407395E-0001
 -3.399452E+0000 -1.282782E+0000
  3.133462E+0000  2.195820E-0001
  1.731382E+0000  4.431840E+0000
 -6.339153E+0000  2.963764E+0000
  1.207568E-0001 -6.971691E+0000
  3.639137E+0000  1.138555E+0000
  1.340888E+0000  3.952691E+0000
 -3.854323E+0000  1.270127E+0000
 -5.463956E-0001 -4.236226E+0000
  4.847009E+0000 -1.750087E-0001
  7.866228E-0001  3.300867E+0000
 -5.182061E+0000 -9.909586E-0001
  1.905956E+0000 -5.242269E+0000
  1.480941E+0000  2.567152E+0000
  1.300457E+0000  3.828853E+0000
 -3.169538E+0000 -4.503708E-0001
  3.978933E-0001 -2.788598E+0000
  3.183793E+0000  4.300623E-0001
  4.477531E-0001  7.541129E+0000
 -5.122453E+0000  9.047656E-0001
 -1.098942E-0001 -7.014947E+0000
  6.704837E+0000 -9.441516E-0001
  6.911683E-0001  7.666282E+0000
 -3.607581E+0000 -1.268649E+0000
 -2.603394E+0000 -4.353841E+0000
  8.067780E+0000 -3.909825E-0001
 -2.377224E+0000  6.662112E+0000
 -3.516639E+0000 -8.519891E-0001
 -3.402006E+0000 -5.619238E+0000
  6.238252E+0000  1.060649E+0000
  6.846050E-0001  5.622737E+0000
 -7.978585E+0000  2.320206E+0000
  3.332314E-0002 -7.411067E+0000
  1.613409E+0000 -3.778891E+0000
  3.768665E+0000  9.574504E-0001
 -2.742442E+0000  3.437147E+0000
 -2.717488E+0000 -3.607248E+0000
  6.369307E-0001 -3.337223E+0000
  2.044964E+0000  4.051235E+0000
 -1.813701E+0000  6.688142E-0001
 -2.872144E+0000 -1.816649E+0000
  2.912281E+0000 -8.640073E-0001
  1.001133E+0000 -1.266726E+0000
 -3.188238E+0000  2.822566E+0000
  1.317417E+0000  5.564778E-0001
  5.446190E-0001 -1.539830E+0000
  3.541832E+0000 -5.606415E-0001
 -8.165068E-0001  4.230118E-0001
 -1.892511E+0000 -2.053752E+0000
  3.295063E+0000 -2.384841E+0000
  1.016105E+0000  3.379666E+0000
 -8.000782E-0001  1.765539E+0000
 -2.012966E+0000 -2.410392E+0000
  1.510983E+0000 -2.227856E+0000
  1.081926E+0000  4.581503E+0000
 -2.094016E-0001  4.610912E+0000
 -1.919370E+0000  1.544437E-0001
  2.357429E+0000 -2.726619E+0000
 -2.998484E-0001  1.688226E+0000
  1.538179E+0000 -1.609607E+0000
 -4.072443E+0000  5.034758E-0001
  5.549601E-0001 -2.366933E+0000
  2.129941E+0000 -3.435348E+0000
 -1.600056E+0000  2.658351E+0000
 -8.250253E-0001  1.487752E-0001
 -2.069197E+0000 -2.688098E-0001
  2.618934E+0000 -1.029210E+0000
  3.844480E+0000  1.669735E-0002
 -4.746071E+0000  1.437376E+0000
  6.730188E-0001  1.294459E+0000
 -2.238034E+0000 -2.585659E+0000
  7.613571E-0001 -9.415107E-0001
  1.707284E+0000  9.250726E-0001
 -1.859693E+0000 -3.585503E-0001
 -1.087563E+0000 -3.097034E+0000
  2.873297E+0000 -1.844023E+0000
  2.138948E-0001  2.708824E+0000
 -2.512364E+0000  2.646263E+0000
 -1.224241E+0000 -4.128387E+0000
  3.653104E+0000 -1.224485E+0000
  1.424300E+0000  3.062555E+0000
 -2.707944E+0000 -9.353004E-0001
 -4.550557E-0002 -5.300051E+0000
  3.178499E+0000  6.789516E-0001
  1.767343E+0000  4.205283E+0000
 -4.115231E+0000 -3.186464E+0000
 -1.289556E+0000 -6.133677E-0001
  3.215388E+0000  2.648124E+0000
 -1.375371E+0000  1.672358E+0000
 -2.280579E+0000 -4.049600E-0001
  2.853211E+0000 -3.128919E+0000
  2.675881E+0000  2.001567E-0001
 -2.378964E+0000  2.569664E+0000
 -6.033726E-0001  1.038889E+0000
  9.434102E-0001  6.291669E-0001
  2.463660E-0001  1.800562E+0000
 -3.289582E-0001 -8.712547E-0001
 -1.142522E+0000  9.804840E-0001
 -1.406816E+0000  2.061304E-0001
  2.386201E+0000  2.778924E+0000
 -2.794029E+0000  1.743154E+0000
 -3.264592E-0001 -6.700769E+0000
  6.217323E-0001 -1.291216E+0000
  3.223039E+0000  3.824762E+0000
 -4.321510E+0000 -1.587102E+0000
 -1.746095E-0001 -4.703646E+0000
  5.022486E+0000  2.312337E+0000
 -3.520521E+0000  3.483215E+0000
 -2.585929E+0000 -3.795705E+0000
  2.164949E+0000  3.707722E-0001
  2.189768E+0000  2.011435E+0000
 -4.448892E+0000  3.039358E+0000
  1.203210E+0000 -1.514935E+0000
 -5.998977E-0001 -2.311945E-0001
  7.411054E-0001  3.139039E+0000
  1.569050E+0000 -1.524242E+0000
 -1.978046E+0000 -1.388477E+0000
  2.871013E+0000  1.248474E-0001
 -1.414181E+0000  2.182736E+0000
  8.978801E-0001 -4.685845E-0002
 -1.031111E-0001 -1.679667E+0000
  7.542056E-0001  4.825442E+0000
 -1.767521E-0001  1.014206E+0000
 -2.480968E+0000 -1.862447E+0000
  2.073257E+0000 -1.324593E+0000
  2.793545E-0001 -1.055205E+0000
  3.219304E-0001  4.611361E-0001
 -4.826152E+0000 -5.936544E-0001
  8.420676E-0001 -2.274701E+0000
  8.523088E-0001 -6.418413E-0001
 -2.039125E+0000 -4.077139E-0001
  3.220155E+0000 -9.119768E-0001
 -2.117210E+0000 -2.339419E-0001
  5.794795E-0001 -7.603268E-0001
 -1.992597E+0000 -2.077346E-0001
  4.101094E+0000  6.755930E-0001
  1.567447E+0000  1.498468E+0000
 -1.748382E+0000 -9.206295E-0001
 -7.332206E-0001 -2.216223E+0000
  2.740110E+0000 -8.853653E-0001
 -8.788463E-0002  2.840078E+0000
 -8.188011E-0001  1.488991E+0000
 -2.102303E+0000 -1.398922E+0000
  3.077445E+0000 -1.707736E+0000
 -4.676082E-0001  1.457613E+0000
 -1.841245E-0001 -7.452967E-0001
 -2.395014E+0000  5.912008E-0001
  2.917777E+0000 -1.295480E+0000
  4.804399E-0001  2.050852E+0000
 -2.031294E+0000  2.837896E+0000
  1.465273E+0000 -3.250878E+0000
  1.429206E-0001  3.348718E-0001
  1.695227E+0000 -2.574301E-0001
 -1.804996E+0000  2.656932E+0000
 -2.132365E+0000 -2.491575E+0000
  1.103624E+0000 -1.810299E+0000
  3.154125E-0001 -3.343180E-0001
  1.530445E-0001 -9.723491E-0001
  5.016629E-0001  1.076808E+0000
  1.031199E+0000  1.336677E+0000
 -3.498054E-0001  5.441012E-0001
 -1.095322E+0000  3.063102E-0001
 -6.455601E-0001 -2.923938E+0000
  2.412981E+0000 -1.030415E+0000
 -6.719692E-0002  9.557170E-0001
  4.774986E-0001  1.396014E+0000
 -2.700820E+0000 -3.049329E+0000
  3.354290E+0000 -8.354148E-0001
 -5.264947E-0001  2.799076E+0000
 -1.047337E+0000 -4.874377E-0001
 -1.860963E+0000 -2.911489E+0000
  3.541628E+0000 -2.280029E+0000
 -3.437162E-0001  2.538808E+0000
 -1.091015E+0000  1.173767E+0000
 -1.579679E+0000 -3.195807E+0000
  3.081094E+0000  1.038576E+0000
  1.513235E+0000  1.963536E+0000
 -3.129247E+0000  1.289498E+0000
 -2.288566E+0000 -6.926123E+0000
  5.525211E+0000 -2.126373E+0000
  5.791119E-0001  3.675012E-0001
 -3.075965E+0000  1.958595E+0000
  8.781667E-0001 -4.545466E+0000
  1.628088E-0001 -4.504962E-0001
  8.226828E-0001  1.087671E+0000
 -3.253303E-0001  8.212108E-0001
 -1.162171E+0000 -2.090344E+0000
  8.050683E-0001  1.271488E+0000
  1.021727E+0000  2.144506E+0000
 -4.046560E+0000  1.799667E+0000
  1.478482E+0000  9.536836E-0001
  8.366153E-0002  2.269599E+0000
 -2.523572E+0000  7.788522E-0001
  8.594851E-0001 -2.010001E+0000
  7.279229E-0001 -4.039324E-0001
 -1.352166E-0001 -1.543181E-0001
 -2.254083E-0001 -9.481019E-0001
  4.046362E-0001 -4.412621E-0001
  3.575146E-0001  1.705894E+0000
 -5.738030E-0001  3.764710E+0000
 -6.095957E-0002  3.872405E-0001
 -8.494292E-0001  8.851631E-0001
  4.855601E-0001 -2.090808E-0001
 -2.950027E+0000  1.621030E+0000
  8.078201E-0001 -1.761438E+0000
  5.875870E-0002 -1.077272E+0000
  1.945460E-0001  1.654073E+0000
  2.482900E+0000 -1.805248E-0002
 -2.321211E+0000  2.149809E+0000
 -9.270608E-0001  2.969086E+0000
 -1.518859E-0001 -9.374761E-0001
  6.578513E-0001 -3.832340E-0001
  2.375826E+0000 -9.216346E-0001
 -7.817109E-0001  2.536443E+0000
  1.196182E+0000  2.427974E-0001
 -1.842175E+0000 -3.289429E-0001
  2.741033E-0001 -1.385391E+0000
  8.121077E-0001 -9.061578E-0001
 -1.331251E-0001  3.210233E+0000
 -1.197297E+0000 -7.074648E-0002
 -1.380378E+0000 -1.824585E+0000
  3.585731E+0000 -1.655353E+0000
  9.097706E-0001  3.111773E+0000
 -1.870220E+0000  1.460319E+0000
 -4.459169E-0001 -4.881536E+0000
  6.713904E-0001 -3.148028E+0000
  3.009870E+0000  3.336239E+0000
 -2.716630E+0000  1.149505E+0000
  6.523742E-0001 -6.349487E+0000
  2.249462E+0000 -1.358887E+0000
 -5.062586E-0003  1.630933E+0000
 -3.937310E+0000 -1.641240E-0001
  4.702131E+0000 -3.890113E+0000
 -3.522691E-0001  3.550529E+0000
 -1.952755E+0000 -2.744918E-0001
 -3.273389E+0000 -3.116548E+0000
  2.427925E+0000 -1.984171E+0000
 -7.331514E-0001  2.859332E+0000
  2.629656E-0001  8.551748E-0001
  4.267901E-0001  1.687425E+0000
 -2.774047E+0000 -1.745935E+0000
 -1.106663E+0000  5.715949E-0001
 -1.176953E+0000  2.227751E-0001
  5.098677E-0001  1.998780E+0000
  2.479075E+0000 -4.621394E+0000
 -3.305171E-0001  2.775264E+0000
 -5.670354E-0001  3.248924E-0001
 -8.804479E-0001  4.789042E-0001
  1.104546E+0000  7.263280E-0001
 -1.445474E+0000  4.429316E-0001
  1.943479E+0000 -1.457615E+0000
  1.544256E+0000  3.292414E+0000
 -2.298327E+0000  4.073814E+0000
 -1.071581E+0000  1.156988E+0000
  1.593759E-0001 -2.913869E+0000
  2.323033E+0000  1.268839E-0001
 -2.337686E-0001  4.516730E+0000
 -5.013284E-0001 -1.316535E+0000
 -1.998398E+0000 -2.320834E+0000
  3.775255E+0000 -3.546531E+0000
 -4.469275E-0001  4.392596E+0000
 -1.620275E+0000  1.111338E+0000
 -1.202184E+0000 -2.225998E+0000
  3.516811E+0000  4.753274E-0001
  1.933817E-0001  1.133004E+0000
 -1.333701E+0000 -1.750175E+0000
  1.784577E+0000  3.321246E-0001
 -1.079105E+0000 -6.015301E-0001
 -6.763448E-0001  9.693322E-0001
  3.908962E+0000 -2.354473E+0000
 -4.324939E-0001  4.514496E+0000
 -3.504762E+0000  2.166260E+0000
  1.007362E+0000 -1.205671E+0000
  1.996595E+0000  1.116915E-0001
  3.904364E-0001  2.819845E+0000
 -3.124477E+0000 -2.616833E-0001
 -5.965754E-0001 -3.720216E-0001
  2.211844E+0000 -3.512182E-0001
 -1.191214E-0001 -2.932106E-0001
 -5.559910E-0001 -7.207455E-0002
  8.081360E-0001 -2.580362E+0000
  2.285530E+0000  1.243695E+0000
 -1.751092E+0000 -1.054794E+0000
 -3.509119E+0000 -2.100789E+0000
  3.213778E+0000 -4.087904E+0000
 -8.262539E-0002 -5.404906E-0001
 -2.647207E+0000 -1.090998E+0000
 -9.624657E-0001 -2.261199E+0000
  3.041388E+0000 -1.063211E+0000
 -9.667612E-0001  4.503073E+0000
 -1.385192E+0000  2.355242E-0001
 -1.013783E+0000 -2.219546E+0000
  1.964592E+0000  2.642154E+0000
  1.764677E+0000  1.860101E+0000
 -3.989380E+0000 -1.205175E-0001
  2.348430E+0000 -1.539298E+0000
  3.592483E+0000 -4.467231E-0001
 -1.924343E+0000  2.615310E+0000
  5.465101E-0001  2.663143E-0001
 -1.434114E+0000  1.571778E+0000
  2.437390E+0000  8.878132E-0001
  2.846068E-0001 -1.464012E-0001
  2.414264E-0001 -4.438832E-0002
 -9.946337E-0001 -1.276636E+0000
 -8.602029E-0002  1.279815E-0001
  2.096568E+0000 -1.606325E+0000
 -1.091781E+0000  1.424895E+0000
  1.510757E+0000 -2.103445E+0000
  9.899194E-0001 -3.227267E+0000
  3.113296E+0000  4.600050E+0000
 -1.970157E+0000  3.953360E+0000
 -1.917500E+0000 -2.040005E+0000
  5.342578E-0001 -2.729115E+0000
  1.599797E+0000  2.204550E+0000
  3.982856E-0001  1.912123E+0000
 -2.364266E+0000  4.016579E-0001
 -1.820419E-0002 -5.024511E+0000
  5.246235E-0002 -1.337568E+0000
  5.663425E-0001 -1.922722E+0000
 -5.555261E-0001  4.206698E-0001
 -1.334778E+0000 -1.615262E+0000
  1.144145E+0000  1.454988E+0000
 -7.729594E-0002  7.458312E-0001
 -1.970761E+0000 -7.266242E-0001
  1.577005E-0001 -3.781178E+0000
  1.587894E+0000  7.339126E-0001
  1.422137E+0000  3.923319E+0000
 -2.883467E+0000  1.400616E+0000
 -1.205281E+0000 -2.995373E+0000
  3.172516E+0000 -1.988264E+0000
  2.197305E+0000  3.085146E+0000
 -4.226444E+0000  2.358591E+0000
 -6.881961E-0001 -1.900432E+0000
 -2.468991E+0000 -2.943652E+0000
  2.406010E+0000 -8.054446E-0001
  1.635255E+0000  2.311949E+0000
 -2.251939E+0000  6.715332E-0001
  7.497053E-0001 -1.289471E+0000
  2.589194E+0000 -6.465348E-0001
  2.420720E+0000  2.305000E+0000
 -2.659099E+0000  1.590754E+0000
 -3.107365E+0000 -1.075084E+0000
  5.587856E-0001 -1.034147E+0000
  3.171131E+0000 -5.615217E-0001
 -2.369128E+0000  3.106982E+0000
 -8.007568E-0001 -1.046751E+0000
  3.346922E+0000 -2.049686E+0000
  6.773240E-0001  5.185994E+0000
 -1.834741E+0000  1.195664E+0000
 -2.787059E+0000 -1.436049E+0000
  1.741244E+0000 -2.182691E+0000
 -2.535396E-0001  1.075692E-0001
 -2.007063E+0000  2.130637E+0000
  1.434596E+0000  1.087687E+0000
 -2.041477E+0000 -1.316084E+0000
  1.997910E-0001 -7.174247E-0001
  7.063578E-0001 -3.012157E+0000
  2.824307E-0001  1.252389E+0000
  1.015885E+0000  1.014400E+0000
 -1.078344E+0000 -8.519972E-0001
  5.836556E-0001 -1.111121E-0002
 -1.189458E-0001  1.969717E+0000
 -7.915009E-0001  1.126405E+0000
  1.408751E+0000  1.281625E-0001
 -7.794055E-0001  1.875619E+0000
  9.543252E-0001  1.450391E-0002
 -8.521557E-0001 -4.919798E-0002
  1.793436E+0000 -3.291463E+0000
 -2.288084E-0001  1.120182E+0000
  1.790358E+0000  8.478635E-0001
 -2.869873E+0000  5.899227E-0001
  1.820589E+0000 -1.464489E+0000
 -5.620323E-0001 -1.155433E+0000
 -6.764073E-0001  2.566417E+0000
  3.702027E-0001 -1.857347E+0000
 -1.823771E+0000 -7.740614E-0001
 -9.265928E-0001  1.749886E+0000
 -1.138795E+0000 -6.369833E-0001
 -5.430416E-0002 -2.686551E+0000
  9.121027E-0001  9.069807E-0002
 -1.435704E+0000  2.743127E+0000
  5.396553E-0001  7.091926E-0001
  5.007020E-0001 -3.466671E+0000
  9.642534E-0001  2.259421E+0000
 -5.086894E+0000 -6.897717E-0001
  1.062779E+0000 -3.493586E+0000
 -2.038256E+0000 -1.556533E+0000
  1.912514E+0000  9.980499E-0001
 -3.685779E+0000  9.656561E-0002
  1.032918E+0000 -4.784483E+0000
  2.344964E+0000  1.431440E+0000
  1.091828E-0001  1.066699E+0000
 -7.296242E-0001  6.944121E-0001
  7.313428E-0001 -4.053649E-0002
  8.706443E-0001 -3.176205E-0003
 -1.909220E+0000 -4.301656E-0001
 -1.419227E+0000  1.731032E+0000
  2.971884E+0000 -7.361642E-0001
 -4.538076E-0002  1.827126E+0000
  5.701923E-0001 -8.295132E-0001
 -2.038608E+0000  2.253321E+0000
  7.799921E-0001 -3.701319E+0000
  8.202933E-0001  1.016060E+0000
 -1.103092E+0000  2.825411E-0001
 -7.900968E-0001 -7.059765E-0001
 -2.264068E-0001 -2.244028E+0000
  1.650219E+0000  1.160538E+0000
  1.536967E-0001 -2.327633E+0000
 -1.014151E+0000 -1.744060E+0000
  1.132857E+0000 -2.125290E+0000
  2.939626E+0000  6.900533E-0001
 -2.888101E+0000  8.435024E-0001
  1.478471E+0000 -3.392303E+0000
  9.829653E-0001  2.076469E+0000
  2.523139E-0002  2.892312E-0001
 -2.578972E+0000 -1.592946E+0000
  6.393912E-0001 -8.009551E-0001
  2.481598E+0000 -9.211512E-0001
 -2.589571E+0000 -2.220753E-0001
 -2.807400E+0000 -6.265391E-0001
  5.499475E+0000  1.972404E+0000
 -3.093281E+0000  4.486805E+0000
  1.589479E+0000  1.987544E+0000
 -2.378653E+0000 -1.321967E+0000
  9.001133E-0001 -1.867576E+0000
  9.665037E-0001 -1.508030E+0000
  4.181782E-0001  5.627886E-0001
 -1.781776E+0000  2.531037E+0000
  1.290272E-0001 -3.028991E+0000
 -3.500059E-0001 -2.015546E+0000
  3.975805E+0000  9.027811E-0001
 -2.542216E+0000  1.189803E+0000
  5.851182E-0001 -1.052731E-0001
  1.702964E+0000 -5.755460E-0001
 -1.482205E+0000  1.636547E+0000
 -4.370306E-0001  1.207555E+0000
  8.890053E-0001  1.418749E-0001
 -1.539418E+0000  1.401526E+0000
  1.527150E+0000  1.503033E+0000
 -4.779741E+0000 -3.512979E+0000
  9.897706E-0001 -2.437230E-0001
  1.397654E+0000  2.078366E+0000
 -6.366652E-0001  1.975903E+0000
 -1.919882E+0000 -4.244653E+0000
  1.317492E+0000 -5.092429E-0001
  3.537718E+0000  6.952434E-0001
 -5.595959E+0000  6.066380E+0000
 -4.864443E-0001 -4.097365E+0000
  6.977212E-0001 -5.001202E+0000
  2.605165E+0000  2.428149E+0000
 -3.159932E+0000  1.803464E+0000
 -2.267243E+0000 -1.940262E+0000
  1.667305E+0000 -3.962491E+0000
  1.369497E+0000  7.314342E-0001
  1.936258E+0000  1.519979E+0000
 -5.975139E+0000  1.415782E+0000
 -1.055531E+0000 -4.555815E+0000
  2.672058E+0000  2.155810E-0001
  2.330069E+0000  1.824848E+0000
 -2.853239E+0000  9.984363E-0001
 -1.454030E+0000 -1.822901E+0000
  4.035091E+0000 -2.036251E+0000
  9.658995E-0001  2.425203E+0000
 -1.768385E+0000  2.400800E+0000
 -2.342498E+0000 -1.183100E+0000
  1.345455E+0000  1.642729E+0000
  1.222103E+0000  3.199653E+0000
 -2.621488E+0000  3.358037E+0000
 -2.196585E+0000 -3.127118E+0000
  2.149772E+0000  1.035188E-0001
  4.396635E+0000  4.295438E+0000
 -3.137825E+0000  3.790957E-0001
 -1.847286E+0000 -6.178837E+0000
  6.252985E+0000 -1.355565E+0000
  2.124953E+0000  4.657975E+0000
 -6.099444E+0000 -4.971862E-0001
 -2.540907E+0000 -5.872641E+0000
  5.659995E+0000  3.493113E-0001
  1.079908E+0000  5.244994E+0000
 -2.148907E+0000  1.758964E+0000
 -6.322739E-0001 -2.544963E+0000
  6.744081E-0001 -9.416242E-0001
  8.604944E-0001  1.679368E+0000
  5.945066E-0001  1.768115E-0001
 -1.035701E+0000  4.124433E+0000
 -6.372856E-0002  2.373546E-0001
  1.280755E+0000  1.992064E+0000
 -2.446083E+0000 -1.993455E+0000
  1.039507E+0000  4.769673E-0001
  2.999888E+0000 -3.572122E-0002
 -4.765413E+0000 -6.855257E-0001
  5.609417E-0003 -5.013943E+0000
  3.556340E+0000  1.535931E+0000
 -9.086796E-0002  2.831916E+0000
 -5.122284E+0000 -2.122950E+0000
  1.607983E+0000 -3.556887E+0000
  3.226074E+0000 -1.791552E-0001
 -6.294853E-0001  1.278324E+0000
 -2.720168E+0000 -9.360046E-0001
 -8.388041E-0001 -3.550026E+0000
  3.855321E+0000  1.521311E+0000
 -1.970043E-0001  3.928081E+0000
 -2.172262E+0000  1.187433E+0000
  1.318387E+0000 -1.990040E+0000
 -7.360543E-0001  7.648678E-0001
 -9.465418E-0001 -1.337067E+0000
  3.891108E-0001 -1.235595E-0001
  1.731120E+0000 -1.605710E+0000
  5.140439E-0001  3.088620E+0000
 -3.663394E+0000  3.163444E-0001
  1.908775E+0000 -7.604181E+0000
  1.859264E+0000 -1.719974E-0002
  2.775079E+0000  2.865651E+0000
 -3.623677E+0000  1.890632E+0000
 -1.211817E+0000 -1.632391E+0000
  1.124438E+0000 -2.868416E+0000
  2.619288E-0002 -8.185265E-0001
 -2.099579E+0000 -1.368073E+0000
  8.416455E-0001 -3.259534E+0000
  1.647687E-0001 -1.590845E+0000
  1.095542E-0001 -2.717356E-0001
 -1.612074E+0000  1.015935E+0000
  1.379792E+0000  1.482790E+0000
 -1.713063E+0000  1.365505E+0000
 -1.993418E+0000 -2.445887E+0000
  3.527241E+0000 -1.658583E+0000
 -3.464533E-0001  1.677192E+0000
 -3.091995E+0000 -8.420627E-0001
  4.595503E-0001 -2.193038E+0000
  3.189379E+0000  5.239212E+0000
 -1.318173E+0000  3.810222E+0000
 -2.614795E+0000 -3.450142E-0001
  8.210543E-0001 -3.538907E+0000
  4.210511E+0000  4.114931E+0000
 -2.238093E+0000  4.329502E+0000
 -5.268006E+0000  5.578027E-0001
  1.211039E+0000 -2.337910E+0000
  3.668355E+0000 -1.205163E+0000
 -1.936210E+0000  1.000615E-0001
 -3.803310E+0000 -3.619050E+0000
  4.703791E+0000 -3.674204E+0000
  1.582850E+0000  2.411857E+0000
 -6.893516E-0001  1.926003E+0000
 -1.716614E+0000 -3.384028E-0001
  3.203255E-0001 -2.008014E+0000
  1.766364E+0000  9.851401E-0001
 -5.338704E-0001 -9.902339E-0001
 -7.097937E-0001 -1.010469E+0000
  3.244073E+0000  4.638511E-0001
 -1.946555E+0000  3.614053E+0000
 -6.145937E-0001 -2.502439E+0000
  2.276057E+0000  6.392551E-0001
 -1.507140E+0000 -1.041594E+0000
 -9.755619E-0002 -5.856670E-0002
  1.225646E+0000  1.085056E+0000
 -1.372455E+0000 -3.263195E+0000
  2.904209E-0001  1.202607E+0000
 -4.116635E-0001 -9.843036E-0001
 -2.023761E+0000 -6.968669E-0001
 -2.028152E-0002  1.243972E+0000
  1.148363E+0000  5.659937E-0001
 -1.379627E+0000  2.088454E+0000
 -2.894793E+0000 -2.246989E+0000
  4.179882E+0000 -1.276119E+0000
  1.479161E+0000  7.679905E-0001
 -2.337727E+0000  1.849596E+0000
 -2.345670E+0000 -2.375704E+0000
  8.869173E-0002 -2.280367E+0000
 -8.935540E-0001  4.884716E-0001
  1.417362E+0000  1.474854E+0000
  1.591124E-0002 -1.019780E+0000
 -6.997949E-0001 -8.312394E-0001
 -1.949199E-0001 -2.301856E-0001
  2.238216E+0000 -1.367330E+0000
 -1.465938E+0000  9.306768E-0001
  5.779838E-0001  1.225269E-0002
  1.739500E+0000  2.205575E+0000
 -1.224806E+0000  1.275818E+0000
 -3.507876E-0001 -2.066257E+0000
 -1.247980E+0000 -1.233451E+0000
  1.791456E+0000 -7.435964E-0001
 -1.579413E+0000  9.386656E-0001
 -1.808138E+0000 -3.731922E+0000
  1.827201E+0000 -1.335034E+0000
  9.583480E-0001  2.722974E+0000
 -1.128563E+0000  2.840677E-0001
  1.006692E+0000 -1.331878E+0000
  3.289845E-0001 -3.445942E-0001
  2.143093E+0000 -2.481123E+0000
 -2.343090E-0001 -1.042185E+0000
 -4.652243E-0003 -5.173805E-0001
 -5.263194E-0001  9.572364E-0001
 -1.321981E+0000 -1.904823E+0000
 -8.532343E-0001  8.397584E-0001
  3.278121E+0000 -1.014682E+0000
 -2.967121E+0000  2.630271E+0000
 -3.045181E+0000 -6.413938E-0001
  2.077294E+0000 -2.473737E+0000
 -1.535053E-0001  5.027522E-0001
  2.023468E+0000  8.755998E-0001
 -1.405029E+0000  2.037027E+0000
  1.409921E+0000 -1.609733E+0000
  5.789092E-0001 -7.221490E-0001
  7.807102E-0001 -1.691349E+0000
 -7.502161E-0001  6.532185E-0001
 -1.077196E+0000  1.023008E+0000
  9.268211E-0001  1.129966E+0000
  3.222013E-0001 -6.160897E-0001
 -1.213821E+0000  1.358390E+0000
 -6.523665E-0001 -2.357821E+0000
  7.985557E-0001 -2.374707E+0000
 -1.431761E-0001  7.381903E-0001
 -3.490040E+0000 -1.681769E+0000
  4.666554E-0001 -3.842908E+0000
  2.324656E+0000  1.704953E-0001
  2.000824E+0000  5.757527E+0000
 -3.805684E+0000 -2.527622E-0001
  3.692584E-0002 -6.860805E+0000
  3.329927E+0000  1.957008E+0000
  1.213523E+0000  4.626468E+0000
 -5.541912E+0000 -1.704281E+0000
  1.523791E+0000 -5.456509E+0000
  3.718203E+0000  9.690253E-0001
 -2.213429E+0000  3.902144E+0000
 -4.218975E+0000 -2.901663E-0001
  1.348552E+0000 -6.578969E+0000
  2.036644E+0000 -6.013557E-0001
  3.454907E-0001  4.299364E+0000
 -2.309868E+0000 -3.922528E-0001
 -4.048820E+0000 -1.408505E+0000
  5.794267E+0000  5.911723E-0001
 -2.604059E-0002  5.507791E+0000
 -2.861871E+0000  2.819718E+0000
 -7.190178E-0002 -1.817400E+0000
 -5.037915E-0001 -2.526559E+0000
  3.550506E+0000  3.234720E+0000
 -2.288737E+0000  2.332552E+0000
 -2.851381E+0000 -3.011321E-0001
 -9.260653E-0002 -1.905817E+0000
  2.556497E+0000 -2.227977E-0001
 -1.804744E+0000  4.830529E-0001
 -1.962939E+0000  1.705808E+0000
 -1.617129E+0000 -1.922984E+0000
 -9.268947E-0001 -1.240916E+0000
  2.801683E+0000  1.025676E+0000
 -4.276133E-0002 -1.666316E+0000
 -1.736605E+0000  1.443038E+0000
  4.916197E-0001  2.945590E+0000
 -6.251809E-0001  1.450482E+0000
 -1.685088E-0002 -5.762927E-0001
 -1.951512E+0000 -3.061643E+0000
  1.404985E+0000  1.316253E+0000
  1.345352E-0001  1.619091E+0000
 -1.887768E+0000  5.424575E-0001
 -1.522593E+0000  1.360732E+0000
  2.360843E+0000 -4.036421E+0000
  2.220248E+0000  4.250402E-0002
  9.359793E-0001  7.098090E-0001
 -2.097358E+0000  1.147417E+0000
  6.353765E-0001 -4.432696E+0000
  4.170745E-0001  5.153281E-0001
  3.830592E+0000  9.805873E-0001
 -3.262855E+0000  1.029688E+0000
 -5.573107E-0001 -5.774927E-0001
  4.109766E-0001 -6.097299E-0001
  1.757595E+0000 -2.606455E+0000
 -1.030871E+0000 -5.032991E-0001
  2.223153E-0001 -6.094978E-0001
 -1.022994E+0000 -6.381973E-0001
 -1.478656E+0000  4.200861E+0000
  2.051180E+0000 -2.830470E+0000
 -3.419866E+0000  9.813468E-0001
  4.895313E+0000 -3.723878E+0000
 -8.287671E-0003  1.891836E+0000
 -2.774213E-0001  2.010249E+0000
 -2.616474E+0000 -3.189421E+0000
  1.469841E-0001 -2.151705E+0000
  2.830620E+0000  2.145778E+0000
 -2.733515E+0000  5.435255E+0000
 -1.131960E+0000 -2.980550E+0000
  1.490381E+0000 -4.593536E+0000
  2.302103E+0000  4.762175E+0000
 -4.180078E-0001  3.924809E+0000
 -3.230514E+0000 -1.347228E+0000
 -1.193257E-0001 -1.650982E+0000
  2.821605E+0000 -1.911935E+0000
  1.301364E+0000  1.667842E+0000
 -1.318107E+0000  2.379761E+0000
 -1.503746E+0000 -4.287068E+0000
  2.523355E-0001 -1.635948E+0000
  2.717519E+0000  2.046269E+0000
 -4.621500E+0000  2.171536E+0000
  1.466191E+0000 -3.611747E-0001
 -7.046265E-0002 -2.640000E+0000
  3.639118E+0000  5.127735E-0001
 -2.943074E+0000  1.299454E+0000
  3.360762E-0001 -5.677407E-0001
 -5.548237E-0001 -2.666078E-0001
  1.269223E+0000 -8.646276E-0002
 -1.534819E+0000  9.518777E-0001
 -6.618488E-0001 -5.637569E-0001
  1.695281E+0000 -9.305463E-0001
 -4.502709E-0001  3.894626E+0000
 -3.249578E-0001 -1.496097E+0000
  1.249756E+0000  2.119966E+0000
 -2.992896E+0000 -1.962033E+0000
  1.298489E+0000 -2.260003E+0000
  1.554977E+0000  1.792972E+0000
 -3.004572E+0000  2.261640E+0000
  1.030413E+0000 -2.963562E+0000
  1.323052E+0000 -7.183341E-0001
  1.815282E+0000  1.524455E-0001
 -1.343211E+0000  1.075908E+0000
  2.674450E-0001 -2.987313E+0000
  1.970398E+0000  4.013877E+0000
 -1.500303E+0000  4.386440E+0000
 -3.057764E+0000 -3.089148E+0000
 -2.012358E-0001 -3.408237E+0000
  3.695082E+0000  4.682763E+0000
  1.543624E+0000  5.073216E+0000
 -5.421922E+0000 -5.547616E-0001
 -4.145038E-0001 -6.820493E+0000
  7.732314E+0000  2.893888E+0000
 -3.844142E+0000  8.150138E+0000
 -5.592884E+0000 -4.026006E+0000
  2.456048E+0000 -5.435911E+0000
  5.978284E+0000  2.227493E+0000
 -3.321783E+0000  2.864384E+0000
 -4.854388E+0000 -3.588105E+0000
  4.522662E+0000 -9.456091E+0000
  3.256869E+0000  3.467925E+0000
 -2.412065E+0000  4.182402E+0000
 -3.810473E+0000 -3.545679E+0000
  1.930317E+0000 -3.023831E+0000
  2.486784E+0000  3.222897E+0000
 -2.270344E+0000  1.510309E-0001
 -4.054320E-0001 -1.331691E+0000
  4.702751E-0001  1.014718E+0000
  2.064343E+0000  1.312640E+0000
  2.113829E-0001  4.826747E-0001
 -3.670509E-0001 -1.101623E+0000
  1.024803E-0001  4.558623E-0002
  2.202564E+0000  6.401215E-0001
 -5.763523E-0002  1.208143E+0000
 -9.017647E-0001 -1.889244E+0000
  3.317148E+0000 -1.935107E+0000
  4.211444E-0001  1.271722E+0000
 -1.468400E+0000  3.743406E-0001
 -7.583014E-0001 -2.579393E+0000
  3.059754E+0000 -3.804323E+0000
  9.683729E-0001 -6.444441E-0001
  1.542989E+0000  1.128620E+0000
 -2.902069E+0000  2.008078E+0000
 -3.851139E+0000 -2.681566E+0000
  3.394990E+0000 -4.090911E+0000
  2.174216E+0000 -2.590679E+0000
 -4.547033E+0000  2.891762E+0000
  4.691888E-0001 -3.712175E+0000
 -3.700046E-0001 -2.549744E+0000
  2.768741E+0000  2.320733E+0000
 -1.697930E+0000  3.023839E+0000
 -5.241168E+0000 -8.219386E-0001
  3.027984E+0000 -7.826510E-0001
  1.310822E+0000  2.041854E+0000
 -4.340632E+0000  2.591270E+0000
 -3.566228E-0001 -1.777944E+0000
  2.565919E+0000 -1.121037E+0000
  3.043485E-0001  1.140428E+0000
 -4.683226E-0001  1.962141E+0000
 -3.237883E-0001 -7.078642E-0001
 -5.900299E-0001 -1.062587E+0000
  3.576896E+0000  1.909243E+0000
 -9.163547E-0001  4.313379E+0000
 -3.109885E+0000 -2.670124E+0000
 -7.328316E-0001 -3.274248E+0000
  4.022321E+0000  1.197553E+0000
  6.960190E-0001  5.818647E+0000
 -4.531451E+0000  4.205346E+0000
  2.722009E-0001 -6.609547E+0000
  2.247346E+0000 -3.797330E-0001
  9.706329E-0001  3.435849E+0000
 -3.977900E+0000  2.371844E+0000
 -1.782616E+0000 -3.281899E+0000
  3.253503E+0000 -2.311974E+0000
  3.022159E+0000  3.290380E+0000
 -2.541818E+0000  3.560328E+0000
 -1.938801E+0000 -2.604252E-0001
  3.336792E+0000 -2.807859E-0001
 -4.861023E-0001  2.055043E+0000
 -2.203577E+0000 -2.183563E-0002
 -3.255591E+0000 -4.722286E+0000
  3.098343E+0000 -1.527824E+0000
  2.548593E+0000  1.539820E+0000
 -2.782530E+0000 -1.929710E-0001
 -2.198323E+0000 -1.667283E+0000
  4.031164E+0000 -4.370646E+0000
  2.310047E+0000  4.091874E+0000
 -3.049041E+0000  2.367684E+0000
 -5.174879E+0000 -5.300932E+0000
  4.267159E+0000 -5.847131E+0000
  3.367112E+0000  2.766047E+0000
  5.254277E-0001  5.757614E+0000
 -4.945554E+0000 -1.896835E+0000
  4.758514E-0001 -5.573103E+0000
  4.495890E+0000  6.784373E-0001
  1.601353E+0000  1.289211E+0000
 -6.214385E+0000 -1.438089E+0000
  2.992743E+0000 -4.039491E+0000
  4.443167E+0000  1.465105E+0000
 -2.393251E+0000  3.944488E+0000
 -2.761139E+0000 -5.400880E+0000
  2.482790E+0000 -9.966802E-0001
  2.665512E+0000  2.862000E+0000
 -3.456248E+0000  3.682836E+0000
 -1.957860E+0000 -4.049415E+0000
  2.861701E+0000 -2.401612E+0000
  2.438020E+0000  2.610818E+0000
 -9.433450E-0001  8.931597E-0001
 -3.115486E+0000 -1.225532E+0000
  2.252509E+0000 -3.100256E+0000
  2.802279E+0000  3.815978E-0001
 -2.963100E+0000  1.576129E+0000
 -1.286778E+0000 -4.804132E+0000
  3.935392E+0000 -1.728537E+0000
  1.029596E+0000  1.262307E+0000
 -3.769662E-0001  1.374338E+0000
 -2.135536E+0000 -1.099415E+0000
  3.273482E+0000 -7.099237E-0001
  1.885501E+0000  1.805157E+0000
 -6.171420E-0001  1.978363E+0000
 -1.547276E+0000 -8.941892E-0003
  2.440277E+0000 -2.260832E+0000
  1.377476E+0000 -4.288692E-0001
 -1.373776E+0000  3.528185E+0000
 -3.052804E+0000  3.273179E-0001
  1.055553E-0001 -8.438967E-0001
  9.241961E-0001 -3.036752E+0000
  5.930170E-0001 -4.797341E-0001
  2.395230E+0000  1.358433E+0000
 -5.719142E+0000  1.073983E+0000
  3.591099E+0000 -3.499670E+0000
  9.424473E-0001 -7.055145E-0001
  7.102122E-0001  3.815514E+0000
 -3.228665E+0000 -1.400178E+0000
  1.499135E+0000 -3.081205E+0000
  1.494974E+0000 -5.167966E-0001
 -1.663494E+0000  3.893455E+0000
 -7.688393E-0002 -8.066463E-0001
  2.034714E+0000 -2.670684E+0000
 -2.687939E-0001  1.135489E+0000
 -1.007838E+0000 -9.419412E-0002
 -1.253857E+0000 -7.604368E-0001
  8.151572E-0001  3.868944E-0001
  2.235923E+0000  1.536340E+0000
  2.707950E-0001  6.873086E-0001
 -6.726994E-0001 -3.312916E-0001
 -2.278992E+0000 -1.571835E+0000
  3.553734E+0000  1.366086E+0000
  7.955300E-0001 -3.075655E-0002
 -1.973278E+0000 -1.297282E+0000
  5.381998E-0001 -3.376781E+0000
  8.391101E-0001  1.201708E+0000
  8.047209E-0001  5.088133E+0000
 -3.396905E+0000 -9.095432E-0002
 -1.936234E+0000 -5.227391E+0000
  4.187152E+0000 -5.567031E-0001
 -1.486071E+0000  5.243325E+0000
 -3.270776E+0000  1.777170E+0000
 -2.277035E-0001 -4.791885E+0000
  5.354517E+0000  3.226099E-0001
 -2.098232E+0000  6.062361E+0000
 -3.989466E+0000 -3.257406E+0000
 -7.674247E-0001 -3.370831E+0000
  4.155620E+0000  2.126801E+0000
 -5.259716E-0001  4.609336E+0000
 -4.426066E+0000 -2.371485E-0001
  2.483371E-0001 -1.905821E+0000
  5.883995E+0000  1.685512E+0000
 -2.608892E+0000  5.969652E+0000
 -2.242919E+0000 -9.429306E-0001
  3.375308E+0000 -3.857480E+0000
  1.949887E+0000  4.424346E+0000
 -3.085656E+0000  2.281889E+0000
 -1.836620E+0000 -2.523278E+0000
  6.486988E-0001 -1.712821E+0000
  3.509945E+0000  6.267252E-0001
 -1.100206E+0000  3.576447E+0000
 -3.239196E+0000 -1.568364E+0000
 -1.914687E+0000 -2.197630E+0000
  1.365708E+0000  1.870868E+0000
  4.251935E-0001  3.197515E+0000
 -7.824074E-0001  1.395158E+0000
  8.837301E-0001 -1.175045E-0001
  1.741078E+0000 -1.625604E-0001
 -2.026890E+0000  2.597890E+0000
  2.077804E+0000 -7.025375E-0001
 -1.647212E+0000 -3.203285E+0000
  1.259389E+0000  3.040975E+0000
 -9.528833E-0001 -1.461454E+0000
 -6.286570E-0001 -1.765723E+0000
 -7.424375E-0001  3.126627E+0000
 -2.498300E-0001 -9.022080E-0001
 -2.334849E+0000 -1.989002E+0000
  2.622080E+0000 -1.481651E+0000
  6.181863E-0001 -3.281779E-0001
 -1.381400E+0000 -2.014560E-0002
  3.308703E-0001 -3.462355E+0000
 -8.642074E-0001  4.005948E-0001
 -4.508810E-0001  3.021665E+0000
 -3.860981E-0001  1.189026E+0000
 -3.493964E+0000 -1.407771E+0000
  1.790679E+0000 -1.841583E+0000
  2.980757E+0000 -1.402204E+0000
 -2.642741E+0000  2.275106E+0000
  2.810267E-0001  1.781741E+0000
  1.314345E+0000 -2.653027E-0001
 -1.848416E+0000  7.427031E-0001
  1.268277E+0000 -1.953190E+0000
 -2.116519E+0000 -1.901900E+0000
  2.798582E+0000 -3.194654E+0000
 -2.109296E+0000  2.819783E+0000
  8.221053E-0001 -8.738543E-0001
 -1.820847E+0000 -2.630669E+0000
  1.702329E+0000 -8.021298E-0001
  1.776585E+0000 -7.927070E-0001
 -2.005085E+0000  7.354732E-0001
 -4.327166E-0001 -2.505822E+0000
 -4.933620E-0002 -1.760753E-0001
  1.223483E+0000 -1.184264E+0000
 -1.124123E-0001  1.255337E-0001
 -5.718265E-0001  4.178780E-0001
  1.211666E+0000  1.361902E-0001
  7.365664E-0001  3.904810E+0000
  3.611827E-0001 -3.164599E-0001
 -1.432496E+0000 -2.629382E+0000
  9.402892E-0001  2.356390E+0000
  1.089770E+0000  1.197592E+0000
  1.531901E-0001  4.108528E-0001
  3.657528E-0001 -1.082515E+0000
  3.283784E+0000  2.318769E+0000
 -1.510658E+0000 -1.166660E+0000
 -6.983735E-0001 -2.540673E+0000
  8.476758E-0001  7.186260E-0001
  6.118875E-0001  1.946975E+0000
 -1.105492E+0000  2.470426E+0000
 -1.601023E+0000  4.859878E-0001
  1.290634E+0000 -1.953129E+0000
  1.605664E+0000  1.956118E+0000
 -2.490727E+0000 -3.316871E-0001
 -1.152447E+0000 -3.363197E+0000
  3.367630E+0000 -1.222671E+0000
  9.450189E-0001  1.194066E+0000
 -2.624491E+0000 -1.491646E+0000
  1.441517E+0000 -1.906440E+0000
 -1.235173E+0000 -5.310137E-0001
  1.917449E+0000  1.953275E+0000
 -2.279584E+0000  1.705693E-0001
 -5.249921E-0002 -1.502911E+0000
  3.500240E+0000 -1.411912E+0000
 -4.571332E-0001  3.839864E+0000
 -1.431744E+0000 -6.157385E-0001
 -3.650226E-0001 -3.025967E+0000
 -1.624795E+0000 -2.629180E+0000
  2.793850E+0000 -2.512882E-0001
  1.330139E+0000  5.313374E+0000
 -6.419725E+0000 -4.204759E-0001
  1.494672E+0000 -6.284497E+0000
  4.056163E+0000  2.544907E+0000
  1.062590E+0000  4.282942E+0000
 -4.674636E+0000  2.545230E+0000
  2.115919E+0000 -4.149997E+0000
  2.913868E+0000  3.684445E+0000
  1.552012E-0001  4.891890E+0000
 -4.976877E+0000 -3.478239E+0000
  2.726390E+0000 -5.486257E+0000
  4.512567E+0000  7.425519E-0001
 -2.107179E+0000  4.301712E+0000
 -3.548908E+0000 -4.282117E+0000
 -5.950792E-0001 -2.312245E+0000
  5.580077E+0000 -1.327572E+0000
 -1.042896E+0000  5.225745E+0000
 -3.239906E+0000  1.699749E+0000
 -3.939196E-0001 -4.200411E+0000
  1.063050E+0000 -1.558908E+0000
  1.630037E+0000  1.678345E+0000
 -3.115121E+0000  1.180340E+0000
  1.066689E+0000 -3.427653E+0000
  1.810371E+0000 -5.100775E+0000
  1.961847E+0000  1.563276E+0000
 -1.529473E+0000  2.419112E+0000
 -7.075023E-0001 -2.278458E+0000
 -3.692998E-0002 -8.998641E-0001
  2.603614E+0000  2.197887E+0000
 -1.158664E+0000  3.722275E+0000
 -1.311701E+0000 -2.171644E+0000
 -1.529293E+0000 -1.093254E+0000
  3.803826E+0000  3.704157E+0000
 -4.500450E+0000  3.165830E+0000
 -4.248580E+0000 -1.640824E+0000
  1.692108E+0000 -5.289727E+0000
  1.398250E+0000  1.803619E+0000
  3.461021E-0001  2.180415E+0000
 -2.469181E+0000 -4.122965E+0000
  1.031419E+0000 -1.642598E+0000
  2.145969E+0000  4.255276E+0000
 -3.426747E+0000  3.707053E+0000
  1.120969E+0000 -3.194842E+0000
  1.083348E+0000 -1.503107E+0000
  8.989991E-0001  2.400158E+0000
 -2.631757E-0002  2.182814E+0000
 -3.905806E+0000  2.687947E+0000
  2.152756E+0000 -1.098890E+0000
 -3.962071E-0001 -2.609408E-0001
  8.282419E-0001  1.835040E+0000
 -6.976367E-0001 -3.348804E-0001
 -1.354427E+0000 -2.715971E+0000
  2.394056E+0000 -2.390156E+0000
  1.815869E-0001  1.177731E+0000
 -1.992117E-0001  1.721848E+0000
 -1.834109E+0000 -1.037706E+0000
  7.569684E-0002 -2.051374E+0000
  1.777306E+0000  1.980391E+0000
 -2.535506E+0000  2.211862E+0000
 -1.020559E+0000 -2.786529E+0000
  6.735247E-0001  9.102728E-0001
  1.865594E-0001  2.763434E+0000
 -3.176537E+0000 -2.043987E-0001
  3.639192E-0003 -1.385585E+0000
  9.561599E-0001 -1.717074E+0000
  1.590339E+0000  1.946749E+0000
 -8.278944E-0001  3.133089E+0000
 -2.240708E+0000 -3.180951E+0000
  4.181572E-0001 -2.958124E+0000
  4.319138E-0001  9.967460E-0001
 -1.104964E+0000  1.473261E+0000
 -5.913674E-0001 -1.940402E-0001
 -1.555352E+0000  1.707941E+0000
  3.072258E+0000  5.912557E-0001
  1.483544E+0000  1.189684E+0000
 -6.685844E-0001  3.436066E+0000
 -2.202641E+0000  2.994327E+0000
 -1.388889E+0000 -3.704466E+0000
  4.653185E+0000 -3.840950E+0000
  1.484043E+0000  3.383453E+0000
 -3.318674E+0000  3.454369E+0000
  4.614858E-0002 -3.014067E+0000
  2.957180E+0000 -2.375452E-0001
  8.283471E-0001  4.209303E+0000
 -2.816687E+0000  2.728714E-0001
 -1.146198E+0000 -3.638647E+0000
  2.194590E+0000  7.237443E-0001
  1.919709E+0000 -6.260863E-0001
 -3.656705E+0000  1.481684E+0000
  2.292460E+0000 -3.411157E+0000
  1.359122E+0000  3.682871E+0000
 -9.470345E-0001  1.886227E+0000
 -3.271608E+0000 -3.983626E-0002
  3.935493E+0000 -4.484486E+0000
  9.726676E-0001  2.261356E+0000
 -4.461300E+0000 -3.968793E-0001
 -1.094542E+0000 -1.350378E+0000
  6.562607E-0001  1.175719E-0001
 -1.617165E+0000  1.739255E+0000
  1.093927E+0000  6.720979E-0001
 -1.491910E+0000 -8.362942E-0001
  6.867606E-0001 -1.813652E+0000
  2.640346E+0000  5.185057E-0001
 -4.183808E-0001  3.576527E-0001
 -2.495557E+0000 -4.046900E-0002
  1.849102E+0000 -4.532147E+0000
  7.645369E-0001 -1.707612E+0000
  2.310976E+0000  1.921362E+0000
 -2.759200E+0000  3.464782E-0001
 -1.058990E+0000 -2.954179E+0000
  4.625537E+0000  2.173668E+0000
 -7.635789E-0001  4.843897E+0000
 -2.572953E+0000  1.602452E+0000
 -1.091224E-0003 -1.399845E+0000
  7.048144E-0001 -7.755961E-0001
  6.670321E-0001 -2.800352E-0001
 -8.793111E-0001 -2.954094E+0000
  8.157306E-0001 -5.351696E-0001
  4.621816E-0001 -8.396924E-0001
 -9.093973E-0001 -5.975445E-0001
  2.107543E+0000 -1.661907E-0002
 -7.469128E-0001 -1.613152E+0000
  1.341327E+0000 -1.386875E+0000
 -2.351004E+0000  2.372516E+0000
  5.869396E-0001 -1.523930E+0000
 -3.587805E-0001  1.164257E+0000
 -1.142451E+0000  4.945470E+0000
 -1.083856E+0000  1.369083E+0000
 -2.528692E-0001 -4.687070E-0001
 -9.344898E-0001 -3.794042E+0000
  1.166078E+0000 -7.822019E-0001
 -1.305177E+0000  3.157696E+0000
 -3.601645E+0000 -1.183743E+0000
  3.308010E-0001 -2.830986E+0000
  2.740314E+0000 -1.254223E+0000
  5.234511E-0001  1.516770E+0000
 -1.729551E+0000 -3.944996E-0001
 -1.997583E+0000 -3.374639E+0000
  3.204831E+0000 -6.011476E-0001
 -2.445645E+0000  2.842662E+0000
  5.451288E-0002 -1.478061E+0000
 -1.214348E+0000  9.200945E-0001
  1.565475E+0000 -1.162736E+0000
 -1.593886E+0000 -2.855935E-0001
  1.004929E+0000  3.198239E+0000
 -2.228295E+0000 -8.785466E-0001
  1.769951E+0000 -1.478773E+0000
  6.818316E-0001  2.173578E+0000
 -3.159197E+0000 -1.627889E+0000
  1.116799E+0000 -3.588693E+0000
  3.497472E+0000  7.159808E-0001
  1.393232E-0001  1.433818E+0000
 -1.436042E+0000  2.208160E+0000
  1.724373E-0001 -2.373482E+0000
  1.201258E+0000  2.176312E+0000
  7.630241E-0002  2.076984E+0000
 -1.561345E+0000 -9.224121E-0001
 -2.408835E+0000 -1.670628E-0001
  6.140303E+0000 -2.542318E+0000
 -2.471798E+0000  3.076973E+0000
  1.982579E+0000 -2.385998E+0000
 -2.652256E+0000  1.068703E+0000
 -4.538131E-0001  1.271835E-0001
  4.576220E-0001  2.277164E+0000
 -2.206957E+0000  2.622747E+0000
 -1.429515E+0000 -2.554666E+0000
 -4.076260E-0001 -6.196929E-0001
  3.308574E+0000  7.697232E-0002
 -4.300650E+0000  3.596883E+0000
  2.755954E-0001 -6.716241E+0000
  9.957606E-0001 -2.568115E+0000
  3.552566E+0000  3.002830E+0000
 -1.781368E+0000  1.120016E+0000
 -1.641273E+0000 -1.946943E+0000
  2.317617E+0000 -1.667713E+0000
  3.060007E+0000  4.527687E-0002
 -1.529745E+0000  3.468505E+0000
 -2.403797E+0000 -1.489188E+0000
  5.633405E-0001  3.639088E-0001
 -9.045434E-0001  1.497965E+0000
 -1.595321E+0000  2.657807E+0000
 -1.142199E-0002  1.185779E-0001
  1.297082E+0000  6.880465E-0001
 -7.757248E-0001  3.304560E-0001
  1.058256E+0000  1.741803E+0000
 -3.899131E+0000  1.332143E+0000
  1.675170E+0000 -5.444348E+0000
  1.556275E+0000 -1.112453E+0000
  8.087577E-0002 -3.125229E-0001
 -6.738830E-0001 -2.265267E+0000
 -1.687249E+0000  4.250856E-0001
  2.641672E+0000 -1.751492E+0000
  1.912689E+0000  1.448835E+0000
 -1.773113E+0000  8.244512E-0001
 -1.592249E+0000 -2.101074E+0000
  2.973647E+0000 -1.880781E+0000
  7.395025E-0001  4.633797E+0000
 -1.708226E+0000  3.293694E+0000
  4.975368E-0001 -1.993590E+0000
  2.432834E+0000  8.741757E-0001
  3.746964E+0000  1.293520E+0000
 -5.548260E+0000  7.998208E-0001
 -3.986130E-0001 -3.011967E+0000
  1.920141E+0000 -3.410069E+0000
  1.492033E+0000  5.233527E+0000
 -8.723834E-0001  1.678789E+0000
 -3.569778E+0000 -6.124165E+0000
  1.987742E+0000 -2.155414E+0000
  5.019965E+0000  1.710868E+0000
 -3.203589E+0000  5.399136E+0000
 -4.484628E-0001 -2.166642E-0001
  2.981362E+0000 -4.358981E-0001
  7.334242E-0001  2.367235E+0000
  6.340814E-0001 -6.966424E-0001
 -2.498332E+0000 -1.537998E-0001
  9.413474E-0001 -5.723958E-0002
  1.998865E+0000  1.923017E+0000
 -9.999251E-0001  3.081317E+0000
  1.242695E+0000 -2.206695E+0000
  1.797396E-0001  5.909249E-0001
  8.891537E-0001 -1.207208E+0000
 -4.614934E-0001 -6.561709E-0001
 -1.610528E+0000  6.053247E-0001
  1.920841E+0000  1.342725E+0000
 -1.498221E+0000 -7.076201E-0002
  1.535963E+0000 -2.353752E+0000
  1.755637E+0000  1.388793E+0000
 -9.191408E-0001  2.150069E+0000
 -2.637692E+0000 -3.916075E+0000
  1.215982E+0000 -6.098230E-0001
  1.430492E+0000 -1.626198E+0000
  1.081302E+0000  4.181204E-0001
 -2.626069E+0000  5.421190E-0001
  1.383125E+0000 -1.273761E+0000
  1.422795E+0000 -2.481289E+0000
 -2.034631E+0000  1.845185E+0000
  2.463900E+0000 -5.982325E-0001
  2.330571E-0001  1.285301E-0001
 -2.682151E-0002  1.600660E+0000
  5.863356E-0001 -2.893183E-0001
 -2.445056E-0001  2.111236E-0001
 -8.061229E-0001  1.759727E+0000
 -2.129387E+0000 -1.330287E+0000
  9.252267E-0001  1.090404E+0000
 -1.357170E-0002  1.484782E+0000
 -3.603948E+0000 -2.062416E+0000
  2.698660E+0000 -2.870372E+0000
  2.411946E+0000  5.044237E+0000
 -2.079977E+0000  2.792487E+0000
 -1.513703E-0001 -1.392199E-0001
  2.495011E+0000  1.413052E-0001
  1.891437E+0000  8.298095E-0001
 -2.051657E+0000  4.277773E+0000
 -2.377487E+0000 -2.500551E+0000
  2.717392E+0000  1.045665E+0000
  3.019162E+0000  2.866910E+0000
 -4.843232E+0000 -9.120196E-0001
  1.511856E-0001 -1.825792E+0000
  2.115423E+0000 -1.177569E+0000
  1.211527E+0000  4.909159E+0000
 -1.408830E+0000 -4.298663E-0002
 -4.127186E+0000 -2.259008E+0000
  5.229504E+0000 -2.044350E+0000
  2.255680E+0000  3.651232E+0000
 -4.420201E+0000  2.701586E+0000
 -1.091396E+0000 -5.283227E+0000
  1.953381E+0000 -3.568503E+0000
  3.670769E+0000  3.088476E+0000
 -1.788411E+0000  4.958966E+0000
 -2.130047E+0000 -5.189154E+0000
  1.572126E+0000 -1.479388E+0000
  5.711655E+0000  3.347293E+0000
 -6.216946E+0000  4.391754E+0000
 -2.858774E+0000 -3.318529E+0000
  2.201052E+0000 -3.231694E+0000
  3.623763E+0000  1.218827E+0000
 -9.692367E-0001  9.939895E-0001
 -1.918275E+0000 -8.590281E-0001
  5.649094E-0001 -4.918854E-0001
  1.621336E+0000 -1.163841E+0000
 -2.701415E-0001  1.994101E+0000
  2.707566E+0000 -2.042874E+0000
 -1.575078E+0000  2.571574E+0000
 -1.426530E+0000 -2.707538E+0000
  4.069252E+0000  3.618869E+0000
 -4.909911E+0000  4.714493E+0000
 -3.304686E+0000 -3.898572E+0000
  3.398090E+0000 -7.566768E-0001
  2.075820E+0000  3.664273E+0000
 -1.916642E+0000  8.875334E-0001
 -2.546588E+0000 -3.575367E+0000
  2.210770E+0000 -3.734577E+0000
  2.012954E+0000  1.419394E+0000
 -2.316202E+0000  1.051098E+0000
 -2.008681E+0000 -1.891669E+0000
  2.182253E+0000 -1.691468E+0000
  5.542311E-0001  1.542990E+0000
 -2.868010E+0000  4.263866E+0000
 -7.031835E-0001 -7.453561E-0001
 -8.280053E-0002 -4.032955E+0000
  2.682555E+0000  1.942245E+0000
  7.561010E-0001  3.178241E+0000
 -2.797310E+0000 -1.861561E+0000
  1.360009E-0001 -7.070791E-0001
  1.492542E+0000  2.502672E+0000
 -1.952129E+0000  4.524345E+0000
 -7.105695E-0001 -3.230607E+0000
 -6.366772E-0001  2.616596E+0000
 -1.599735E-0001  1.085925E+0000
  1.431215E+0000 -2.708692E-0001
 -1.224481E+0000 -1.465390E+0000
  1.984430E-0001  3.014228E-0001
  1.659243E+0000 -5.799964E-0001
 -1.378651E+0000  8.745560E-0001
 -2.727375E-0001 -6.706440E-0001
  1.276859E+0000 -6.596070E-0001
 -7.466447E-0001  1.304961E+0000
 -1.655031E+0000 -9.112429E-0001
 -9.100684E-0001  3.277960E-0001
  2.575670E+0000 -1.469472E-0001
 -6.359890E-0001 -1.515837E+0000
 -1.968950E-0001  2.006589E+0000
 -9.715153E-0001 -2.151702E+0000
 -3.696151E-0001 -2.516873E+0000
  4.273673E+0000 -1.903747E+0000
 -1.282402E+0000  3.665872E+0000
 -4.673594E-0001  7.913444E-0001
  1.403579E+0000 -4.420677E+0000
 -1.177781E-0001  1.920944E+0000
  3.556646E+0000  4.911353E-0002
 -3.750461E+0000 -2.837267E-0001
  3.556739E-0002 -1.812320E+0000
  2.693865E+0000 -1.314549E+0000
 -3.018076E+0000  2.008264E+0000
 -4.079663E-0001 -2.090698E+0000
  2.341331E+0000 -2.599148E+0000
  4.273919E-0001  2.436312E-0001
 -1.656742E-0001  2.040363E+0000
 -1.662985E+0000 -2.338855E+0000
  1.726352E+0000 -2.739706E-0001
  3.651183E+0000  9.975539E-0001
 -2.965132E+0000  4.681861E+0000
 -2.840764E+0000  7.919536E-0001
  1.354110E+0000 -2.236900E+0000
  7.521571E-0001  9.264856E-0001
 -3.703254E+0000  1.477650E+0000
  5.459912E-0001 -3.216463E+0000
  1.939417E+0000  1.442250E+0000
  3.946522E-0001  1.248446E+0000
 -2.610844E+0000  5.321887E-0001
  1.856803E+0000 -2.744736E+0000
 -8.537166E-0001  1.804810E+0000
  1.356262E+0000  4.815231E-0001
 -2.151649E+0000  8.524440E-0001
  1.624637E-0001 -1.574104E+0000
  3.069468E+0000  4.653407E-0001
 -1.517800E+0000  3.065311E+0000
 -9.863705E-0001 -1.774795E+0000
  3.993258E-0001 -2.361733E+0000
  1.300972E+0000  5.034214E-0001
 -1.455284E+0000  5.845036E-0001
 -6.527884E-0001 -2.223324E+0000
  2.687685E+0000 -6.474407E-0001
 -1.983667E+0000  3.703980E+0000
 -2.216315E+0000 -2.078403E+0000
 -1.498824E+0000 -2.746273E+0000
  5.164439E+0000  1.010848E+0000
 -1.761619E+0000  2.386961E+0000
 -2.462673E+0000  2.262682E-0002
  1.673827E+0000 -1.814703E+0000
  2.063766E+0000  2.242288E-0001
 -3.514782E+0000  3.472678E+0000
  2.244147E-0001 -9.569257E-0001
 -1.596916E+0000  2.093776E+0000
  4.560337E-0001 -1.662371E+0000
  5.588741E-0001  1.249536E-0001
  4.783984E-0001 -7.407230E-0001
 -2.056687E+0000 -9.043583E-0001
  5.204110E+0000 -1.058399E+0000
  1.005277E-0001  1.993285E+0000
 -2.878087E+0000 -3.783962E-0001
 -1.214179E+0000 -7.914095E-0001
  2.385447E+0000 -1.663714E+0000
  1.724034E+0000  1.791366E+0000
  2.361836E-0001  2.410848E+0000
 -4.333227E-0001  1.048575E+0000
 -1.754835E+0000  2.876676E+0000
 -3.383623E-0001 -8.533894E-0001
 -1.231733E-0001  2.495896E-0001
  3.257331E+0000 -1.911426E+0000
 -6.069179E-0001  2.315504E+0000
 -1.196306E+0000 -7.253642E-0001
 -2.202351E-0001 -1.890039E+0000
  1.743052E+0000  1.395541E-0001
  1.448116E+0000  2.495761E+0000
 -1.350431E+0000  1.626272E+0000
 -1.239377E+0000 -3.854142E+0000
  1.328631E+0000 -4.948159E-0001
  2.020651E+0000  4.140092E+0000
 -2.765289E+0000  6.867371E-0002
 -1.215819E+0000 -5.644437E+0000
  3.646313E+0000 -7.487510E-0001
  1.579652E+0000  6.093465E+0000
 -3.389247E+0000  1.407163E+0000
 -1.004227E+0000 -5.588185E+0000
  3.396182E+0000  1.033456E+0000
  4.828447E+0000  1.712888E+0000
 -5.032517E+0000  3.147343E+0000
 -1.258692E+0000 -4.492875E+0000
  3.939599E+0000 -3.036136E+0000
  2.766423E+0000  3.822991E+0000
 -7.699676E-0001  5.876587E+0000
 -4.440580E+0000 -3.616748E+0000
  2.920757E+0000 -4.832690E+0000
  3.369700E+0000  5.348479E+0000
 -2.226730E+0000  4.890508E+0000
 -3.422398E+0000 -4.318918E+0000
  1.525286E+0000 -3.275915E+0000
  4.309047E+0000  5.056409E+0000
 -2.015945E+0000  4.799149E+0000
 -2.836134E+0000 -4.393948E+0000
  4.588135E+0000 -3.390851E+0000
  3.186735E+0000  4.340068E+0000
 -3.661313E+0000  3.217988E+0000
 -6.296504E+0000 -1.831084E+0000
  4.079486E+0000 -3.791841E+0000
  2.151556E+0000  1.881568E+0000
 -4.857494E+0000  4.321530E+0000
 -2.707611E+0000 -5.083636E+0000
  4.654237E+0000 -3.788439E+0000
  9.613484E-0001  1.948713E+0000
 -1.886405E+0000  1.585545E+0000
 -2.852696E+0000 -8.283802E-0001
  9.533678E-0001 -2.922333E+0000
  1.684583E+0000  1.554490E+0000
  1.899777E+0000  4.511861E+0000
 -5.365716E+0000 -7.505840E-0001
 -4.933202E-0001 -4.326956E+0000
  5.874251E+0000  2.473869E-0001
 -2.181486E+0000  5.233619E+0000
 -2.763875E+0000 -7.419563E-0001
  5.636720E-0001 -1.984688E+0000
  2.398320E+0000  1.850758E+0000
  7.296351E-0001  2.697363E+0000
 -2.799982E+0000 -3.551224E-0001
  1.851313E-0001 -5.445450E+0000
  4.686554E+0000 -1.676591E+0000
 -1.443261E+0000  2.623925E+0000
 -2.906417E+0000  2.191618E+0000
  5.900998E-0001 -3.024457E+0000
  1.248480E+0000 -5.556102E-0002
  5.135334E-0001  1.886098E+0000
 -1.948328E+0000 -3.702795E+0000
  5.081315E-0001 -1.218996E-0001
  2.904107E+0000  1.214202E+0000
 -1.707167E+0000  4.263753E+0000
 -2.796408E+0000 -1.005769E+0000
  2.702562E+0000 -2.627990E+0000
  6.166603E-0002  2.344911E+0000
  3.573887E-0001 -1.073382E+0000
 -2.846585E+0000 -3.811323E+0000
  3.472607E+0000  4.963056E-0001
 -1.123696E+0000  2.527151E+0000
 -9.249996E-0001 -1.430903E+0000
 -1.212845E+0000 -3.113214E+0000
  2.046952E+0000  9.883042E-0002
 -1.209845E+0000  1.842354E+0000
  1.344172E+0000 -2.453570E+0000
  7.590773E-0001 -7.513093E-0001
  2.913618E+0000  3.397748E+0000
 -2.429873E+0000  2.337947E+0000
 -4.118020E-0001 -4.139861E+0000
  6.321554E-0001 -8.538503E-0001
  3.346986E+0000 -6.577847E-0002
 -2.959381E+0000  2.398318E+0000
 -3.829643E+0000 -7.365980E-0001
  6.061809E-0001 -4.635215E+0000
  3.935395E+0000  3.154012E-0001
 -1.637248E-0001  5.581362E+0000
 -4.924776E+0000 -1.722587E+0000
 -2.315656E-0001 -3.603400E+0000
  3.190635E+0000 -1.619756E+0000
  8.409355E-0001  3.539016E+0000
 -2.141033E+0000  6.958772E-0001
 -2.645918E+0000 -2.950805E+0000
  4.864397E+0000 -7.668611E-0001
  1.350424E-0001  4.311282E+0000
 -3.543350E+0000  7.062276E-0002
  3.159112E-0001 -1.967197E+0000
  3.580424E+0000 -1.087122E+0000
 -1.680313E+0000  3.207235E+0000
 -2.109751E+0000 -9.907664E-0001
  3.221792E+0000 -9.732903E-0001
  1.025276E+0000  3.565565E+0000
  1.168794E-0001  1.649579E-0001
 -2.586645E+0000 -1.183489E+0000
  1.766084E+0000 -1.087747E+0000
  9.282615E-0001  5.174887E+0000
 -2.790899E+0000  3.530272E+0000
 -1.119480E-0001 -2.450167E+0000
  6.078848E-0001 -2.358678E+0000
  4.279907E-0001  1.708472E+0000
 -2.094677E+0000  2.366307E+0000
 -1.093466E+0000 -6.730821E-0001
  4.069338E-0001 -2.333680E+0000
  2.839596E+0000  2.309578E+0000
 -3.310091E+0000  5.677789E+0000
 -7.720323E-0001 -2.936672E-0001
 -2.680165E+0000 -3.750410E+0000
  4.433740E+0000 -6.983939E-0002
  1.216860E+0000  1.919410E+0000
 -2.105897E+0000 -9.830137E-0002
 -9.268447E-0001 -1.456191E+0000
 -6.849376E-0002  2.602419E-0002
  1.211216E+0000  1.435749E+0000
 -3.525183E+0000  2.100854E+0000
  3.085493E-0001 -4.200420E+0000
  3.689728E-0001 -3.150583E-0002
  3.990569E-0001  3.837663E+0000
 -2.075437E+0000  9.676499E-0001
 -2.969909E+0000 -3.221214E-0001
  3.314693E+0000 -6.314450E-0001
  9.757582E-0001  4.196339E+0000
 -1.630687E+0000  1.155428E+0000
 -6.057936E+0000 -4.056436E-0001
  1.466497E+0000 -7.144352E+0000
  5.864348E+0000  4.269209E-0001
  1.986189E-0001  5.075935E+0000
 -2.861185E+0000  7.646099E-0001
 -8.799043E-0001 -6.289046E+0000
  2.777492E+0000  3.721355E-0002
  9.419143E-0001  6.330672E+0000
 -5.563972E+0000 -4.218420E-0002
 -1.185387E+0000 -4.108292E+0000
  3.356886E+0000 -4.106652E-0001
  4.838818E+0000  2.766162E+0000
 -3.493717E+0000  2.896895E+0000
 -3.010335E+0000 -5.125917E+0000
  4.704420E+0000 -2.016951E+0000
  2.178587E+0000  4.836792E+0000
 -7.277158E-0001  2.061453E+0000
 -6.619169E+0000 -3.816708E-0001
  2.719651E+0000 -4.696052E+0000
  7.424858E-0001  4.983606E+0000
 -2.934643E-0001  4.195545E+0000
 -3.623503E-0001 -3.425245E+0000
  1.004570E+0000 -3.227688E+0000
  1.299788E+0000  4.504903E+0000
 -2.540349E+0000  1.766207E+0000
 -1.096194E+0000 -2.641775E+0000
  3.053199E+0000 -1.577316E+0000
  3.544087E+0000  1.866413E+0000
 -1.835471E+0000  1.467443E+0000
 -4.296145E-0001 -2.457825E+0000
  2.479504E+0000  7.196545E-0004
 -8.195345E-0002  3.759879E+0000
 -9.670918E-0001 -2.727451E+0000
  3.279805E-0001 -1.566057E+0000
  1.647678E+0000 -1.282838E+0000
 -3.203841E-0001  1.193732E+0000
 -1.126892E+0000  1.598735E+0000
 -2.915340E-0001  3.978878E-0001
  7.936397E-0001 -3.451760E-0001
  1.753031E+0000  5.697204E-0001
 -1.241174E+0000  1.759885E+0000
 -1.612528E+0000  2.374638E-0001
  3.351681E+0000  9.339520E-0001
  4.925524E-0002  6.252545E-0001
 -8.805678E-0001  1.038342E+0000
  1.027494E+0000  1.734326E-0001
 -8.174530E-0001 -7.931875E-0001
 -6.463357E-0002  2.032478E-0001
  3.484447E+0000  1.185523E-0001
 -7.323341E-0001  1.890214E-0001
  9.722672E-0002 -8.439690E-0001
 -1.153520E+0000 -1.416445E+0000
 -6.728524E-0001 -3.626341E-0001
 -1.180283E+0000 -6.456042E-0002
  1.421139E+0000 -2.885268E+0000
  1.129538E+0000  1.094643E+0000
  1.949114E+0000  2.761848E+0000
 -3.166940E+0000  7.182778E-0001
  9.287686E-0001  1.604075E-0001
 -1.018179E-0001  8.665598E-0001
 -6.554184E-0001  2.501281E+0000
 -1.374288E+0000 -5.935761E-0001
  9.311757E-0001 -2.189252E+0000
  6.911416E-0001 -1.458839E+0000
  2.330861E-0001  1.150045E+0000
 -2.083978E-0001 -7.322773E-0001
  1.062774E+0000 -2.187709E+0000
  4.513962E-0001 -7.332212E-0002
  4.774211E-0001  8.504080E-0001
  8.262394E-0001 -1.448882E+0000
  1.160237E+0000 -3.183825E+0000
 -3.809094E-0001  1.403557E+0000
  1.219561E+0000  5.647508E-0001
 -2.027198E+0000  6.642424E-0001
  1.138078E+0000 -3.120241E+0000
  2.548118E+0000  1.142155E+0000
 -3.376972E-0001  1.070308E+0000
 -3.622281E+0000  6.223662E-0001
  3.155773E+0000 -5.685140E-0001
  2.972212E-0001  2.787727E+0000
 -1.438091E+0000  2.326781E+0000
  3.900580E-0001 -1.795901E+0000
 -4.779967E-0001  3.271464E-0001
  6.768032E-0001  1.518272E+0000
 -1.190935E+0000  1.963940E+0000
  3.858845E-0001 -5.847147E-0001
 -1.216265E+0000 -1.124221E+0000
  4.208295E-0001 -9.215639E-0001
 -8.110971E-0001 -1.432077E+0000
  1.471129E+0000  1.430864E+0000
 -8.102069E-0001  1.493044E+0000
 -3.058686E-0001 -2.192770E+0000
  2.862794E+0000 -1.446736E+0000
 -4.346225E-0001  3.305091E+0000
 -5.832079E-0001 -2.650384E-0001
 -2.325864E+0000  4.753937E-0001
  2.473244E+0000 -9.230623E-0001
 -1.841054E-0001  5.911937E-0001
  3.749488E-0001  3.745446E+0000
 -9.692137E-0001 -2.751528E+0000
  1.864488E+0000 -5.746878E-0001
  5.572832E-0001  5.112720E-0001
 -2.370605E+0000  1.233857E+0000
  1.821498E-0001 -8.952692E-0001
  2.035759E+0000 -7.499643E-0001
 -1.222817E+0000  1.646400E+0000
  8.169918E-0001 -3.266150E+0000
 -2.716133E+0000 -2.519702E+0000
  2.168692E+0000 -8.825298E-0001
 -1.000787E+0000  3.301638E-0001
 -3.173784E+0000  2.030341E+0000
 -1.452272E+0000 -5.069330E+0000
  2.867924E+0000 -1.132547E+0000
  9.025491E-0001  1.626847E+0000
 -2.398538E-0001 -1.989638E+0000
 -2.002833E+0000 -1.225069E+0000
  1.978135E+0000 -1.208918E+0000
  4.927567E-0001  3.818792E+0000
 -1.649120E+0000  8.581867E-0001
 -2.120614E+0000 -1.596575E+0000
  3.182051E+0000 -2.771788E+0000
  2.365615E+0000  1.758125E+0000
 -2.463321E+0000 -1.085055E+0000
 -4.077235E-0001 -4.258064E+0000
  5.901596E-0002  9.445718E-0001
  1.698414E+0000  1.186705E+0000
 -1.497440E+0000  3.050716E+0000
 -9.951129E-0001 -2.612843E+0000
  5.993146E-0002 -2.852327E+0000
  3.212524E+0000  3.021486E+0000
 -6.052877E-0001  1.060814E+0000
 -8.544201E-0001 -1.659169E+0000
 -1.883375E-0001 -1.176928E+0000
  1.616423E+0000  7.254044E-0001
 -1.012315E+0000  1.358173E+0000
 -2.326397E+0000  2.139712E+0000
  4.151455E+0000 -2.471725E+0000
  1.418293E+0000  1.247674E+0000
 -1.744751E+0000  2.141167E+0000
 -3.580105E+0000 -2.418772E+0000
  1.016690E+0000 -2.186946E+0000
  2.807111E+0000  1.159299E+0000
  1.601595E+0000  3.318442E+0000
 -2.427070E+0000 -1.441107E-0001
  9.404287E-0001 -2.252230E+0000
  4.258240E-0001  2.609272E+0000
  1.613975E+0000  1.047117E+0000
 -4.427124E+0000  2.279805E+0000
  6.848410E-0001 -5.541197E+0000
  1.269785E+0000 -9.664629E-0001
  1.209893E+0000  4.658497E+0000
 -3.973039E+0000  6.530100E-0001
  4.457020E-0002 -7.095830E+0000
  5.582163E+0000  2.306511E+0000
 -2.094839E+0000  6.505889E+0000
 -6.026487E+0000  8.638026E-0001
  8.638307E-0001 -6.957310E+0000
  6.188024E+0000  3.260910E+0000
 -2.053245E+0000  4.854577E+0000
 -5.299253E+0000 -2.040013E+0000
  7.354429E-0001 -4.706927E+0000
  5.166177E+0000  3.323160E+0000
 -4.156617E-0001  3.730430E+0000
 -3.820653E+0000 -2.357832E+0000
  7.932054E-0001 -3.684844E+0000
  3.630876E+0000  2.730387E+0000
 -5.602181E-0001  4.022994E+0000
 -6.020532E+0000 -2.664792E+0000
  3.694876E+0000 -8.552480E+0000
  5.959327E+0000  5.908722E+0000
  4.087147E-0001  6.560558E+0000
 -7.089985E+0000 -2.913302E+0000
  2.616857E+0000 -8.186765E+0000
  3.375812E+0000  1.980775E-0001
  5.116861E-0001  7.915141E+0000
 -5.354202E+0000 -6.480284E-0001
 -2.227745E-0001 -5.076001E+0000
  8.045064E+0000  7.462385E-0001
 -2.083002E+0000  7.582429E+0000
 -2.914144E+0000 -3.094323E+0000
 -1.149408E+0000 -1.706479E+0000
  3.748373E+0000  1.340171E+0000
 -5.829227E-0001  3.020000E+0000
 -1.880869E+0000 -3.726554E+0000
 -1.147810E+0000 -4.623271E+0000
  3.220257E+0000  1.859182E+0000
  4.832548E-0001  1.289590E+0000
 -6.025270E+0000 -5.371280E-0001
  3.251653E+0000 -1.473962E+0000
 -1.424639E-0001  1.803253E+0000
 -1.407022E+0000  2.404803E+0000
 -2.314586E+0000  1.027526E+0000
  5.518217E-0001 -1.809140E+0000
  7.998754E-0001  1.276226E+0000
  5.680246E-0001  2.043783E+0000
 -2.845940E+0000  1.139532E-0001
  1.543155E+0000 -1.216987E+0000
  1.320292E+0000 -1.603352E+0000
  8.841845E-0002  1.948944E+0000
 -1.986676E+0000 -9.713963E-0001
 -3.883029E-0001 -4.902335E+0000
  3.887052E+0000 -3.072998E+0000
 -1.284816E+0000  2.813426E+0000
 -1.986640E+0000 -1.776140E-0002
  3.519619E-0001 -1.165237E+0000
  7.330918E-0001 -2.227185E+0000
  5.268544E-0001  3.922076E+0000
  2.165279E+0000 -3.363982E+0000
 -4.615052E-0001  1.400529E+0000
  1.028241E+0000 -2.796842E-0001
 -2.756732E+0000  9.630472E-0001
  3.450733E+0000 -1.755949E+0000
 -2.895328E-0002  1.458629E+0000
 -1.749299E+0000  3.795061E-0001
  2.047029E+0000 -1.357357E+0000
 -1.805706E+0000  3.672506E+0000
  8.656260E-0002 -1.582239E+0000
 -1.011263E+0000  1.046026E+0000
 -2.299635E-0001 -1.065827E+0000
  9.898110E-0001  1.339207E+0000
 -3.472008E+0000 -3.812776E-0001
  8.842292E-0001 -5.959647E-0001
  1.302573E+0000 -1.317771E+0000
 -1.132798E+0000  2.008095E+0000
  2.811221E+0000 -9.664307E-0001
 -2.614634E+0000  2.475442E+0000
  1.249043E+0000 -1.280713E+0000
  6.085079E-0001 -1.245696E+0000
 -3.728132E-0001  1.052836E+0000
  9.797391E-0001  3.086177E-0001
 -3.987138E+0000  2.127402E+0000
  4.146437E+0000 -2.729785E+0000
 -1.026984E+0000  2.858862E+0000
 -1.366795E+0000  4.355980E+0000
 -2.784303E+0000 -4.512577E+0000
  3.392350E+0000 -7.643127E-0001
  3.368058E+0000  1.731099E+0000
 -3.895684E+0000 -1.549711E-0001
  1.091939E+0000 -3.039766E+0000
  4.593543E-0001 -1.643570E-0001
  1.992665E+0000  1.036843E+0000
 -3.596594E-0001 -6.034242E-0001
 -1.628405E-0001 -3.269446E+0000
  2.287417E+0000 -1.430379E-0001
  1.633030E+0000  2.889898E+0000
 -2.674389E-0001  3.015926E+0000
 -1.462840E+0000  2.425155E-0001
 -3.084510E-0002  1.424064E+0000
  1.059517E+0000 -3.954400E-0001
  6.100491E-0001 -1.811673E+0000
  7.227270E-0001 -3.219989E-0001
  1.449616E+0000  2.134402E+0000
 -2.467163E+0000 -7.812979E-0001
  3.734161E-0001 -2.483469E+0000
  4.231637E-0001  3.980595E-0001
 -2.261368E-0001  1.485489E+0000
 -1.962581E+0000 -3.089642E+0000
  4.416347E+0000  6.378631E-0002
  1.429687E+0000  5.337498E+0000
 -3.104166E+0000  1.434117E+0000
 -4.232687E+0000 -2.522761E+0000
  4.113459E+0000 -4.060473E+0000
  1.240977E+0000  5.446895E+0000
 -1.594168E+0000  3.694641E+0000
 -2.980878E+0000 -4.721880E+0000
  3.205486E+0000 -2.446997E+0000
  2.417946E+0000  5.718253E+0000
 -2.686964E+0000  1.882723E+0000
 -3.598821E+0000 -3.662830E+0000
  3.817943E+0000 -3.571880E+0000
  3.746000E+0000  4.414498E+0000
 -2.849845E+0000  1.769464E+0000
 -3.189623E+0000 -2.878412E+0000
  3.569019E+0000 -1.112523E+0000
  3.220414E+0000  2.945421E+0000
 -3.972685E+0000  1.370802E+0000
 -3.351849E+0000 -5.835665E+0000
  1.556589E+0000 -1.211466E+0000
  4.997121E+0000  1.398337E-0003
 -3.521698E+0000  5.105765E+0000
 -3.308901E+0000 -2.025359E+0000
  2.965802E+0000 -4.553188E+0000
  2.310011E+0000  1.718940E+0000
 -4.364668E-0001  5.895967E+0000
 -3.907397E+0000 -3.139788E+0000
  1.646614E+0000 -4.780663E+0000
  4.349084E+0000  2.515179E+0000
 -1.709177E+0000  2.753225E+0000
 -2.676021E+0000 -2.407185E+0000
  2.171791E+0000 -1.628869E+0000
  3.548781E+0000  1.197704E+0000
 -4.767313E+0000  2.133886E+0000
 -9.442764E-0001 -5.369921E+0000
  3.364323E+0000 -1.049300E+0000
  7.113229E-0001  6.657645E+0000
 -1.077486E+0000  1.509612E+0000
 -2.290716E+0000 -9.087047E-0001
  2.675191E+0000 -1.721564E+0000
  1.212671E+0000  1.455981E+0000
 -5.027330E-0002  1.385254E+0000
 -2.050836E+0000 -3.755306E+0000
  1.015058E-0001 -1.445283E-0001
  1.512157E+0000  5.617597E-0001
 -2.918384E+0000  2.839046E+0000
  4.179674E+0000 -6.178146E-0001
  7.732097E-0001  2.333558E+0000
  2.805517E-0001  1.760723E+0000
 -1.660868E+0000 -2.767728E-0001
  1.078103E+0000 -1.662256E+0000
  1.154948E+0000 -3.920510E-0001
  2.267989E-0001  6.688312E-0001
 -3.818851E+0000 -9.225519E-0001
 -4.234499E-0001 -8.229500E-0001
  9.345570E-0002  3.745797E+0000
 -4.214241E+0000  1.829146E+0000
  2.797755E+0000 -1.973065E+0000
  1.505665E+0000  6.613293E-0001
 -2.039579E+0000  3.737962E+0000
 -3.072962E+0000 -1.521158E+0000
 -6.616663E-0001 -3.044014E+0000
  3.148421E+0000  3.960623E-0001
 -1.163717E+0000  1.105238E+0000
 -1.486118E+0000 -1.020115E+0000
  7.062415E-0001  2.977931E-0001
  1.090146E+0000  2.114585E+0000
  1.734508E-0001  3.059709E+0000
 -3.289001E+0000  6.519272E-0001
 -1.019650E-0001 -9.251194E-0001
  2.574703E+0000 -1.995723E+0000
 -1.042396E+0000  1.743137E+0000
 -8.541260E-0001  7.413841E-0001
 -9.733205E-0001 -2.001106E+0000
  6.397484E-0002 -1.158119E+0000
  1.670909E+0000  5.305964E+0000
 -1.502559E+0000 -1.283117E+0000
 -3.132219E+0000 -4.340693E+0000
  2.213329E+0000  3.904822E-0001
 -5.160684E-0001  3.190449E+0000
 -3.049512E+0000  9.153825E-0001
  2.700617E-0001 -3.789405E+0000
  1.457280E+0000 -1.102927E+0000
  8.185097E-0001  3.385777E+0000
 -3.589940E+0000  1.581851E-0001
 -1.875328E+0000 -2.710991E+0000
  4.399134E+0000  6.785072E-0001
  1.233388E+0000  4.484304E+0000
 -2.193003E+0000  1.330514E+0000
 -1.922132E+0000 -5.782619E+0000
  3.563391E+0000 -1.728541E+0000
  2.757421E+0000  2.658031E+0000
 -1.908354E+0000  2.668337E+0000
 -6.137048E-0001 -4.671012E-0001
  1.526215E+0000 -1.738041E+0000
 -5.999954E-0001  2.060317E+0000
  5.101307E-0001  1.591323E+0000
 -3.823644E+0000 -1.503372E+0000
  3.772774E+0000 -5.267592E+0000
  6.490971E-0001  2.221419E+0000
  1.395581E+0000  2.152719E+0000
 -1.205789E+0000 -4.761735E+0000
  3.408364E+0000 -2.200932E+0000
  4.065396E+0000  5.226545E+0000
 -4.299648E+0000  2.354017E+0000
 -8.392954E-0001 -6.049746E+0000
  3.527415E+0000 -2.151151E+0000
  3.229803E+0000  5.166276E+0000
 -5.681472E+0000  3.471176E+0000
 -2.148462E+0000 -6.694300E+0000
  5.947817E+0000 -4.361212E+0000
  4.356322E+0000  5.950220E+0000
 -7.348635E+0000  3.525160E+0000
 -3.815160E+0000 -5.165370E+0000
  4.305596E+0000 -5.211865E+0000
  4.777098E+0000  4.316368E+0000
 -5.924244E+0000  2.097075E+0000
 -1.714785E+0000 -5.999675E+0000
  1.274796E+0000 -5.009863E-0002
  3.496056E+0000  3.417245E+0000
 -3.406026E+0000  3.609279E+0000
  1.432786E+0000 -3.311056E+0000
  4.296563E-0001 -3.039946E+0000
  3.044339E+0000  1.643691E+0000
 -1.923762E+0000  3.764485E+0000
 -2.182031E+0000 -7.661495E-0001
  2.655134E-0001 -2.449272E-0001
  9.488974E-0001 -9.763641E-0001
 -8.843314E-0002  3.232290E+0000
 -1.892852E+0000 -1.842895E+0000
  2.345517E+0000 -1.490029E+0000
  5.180574E-0001  3.444690E-0001
  1.494247E+0000  2.234718E+0000
  2.097953E+0000  2.533448E+0000
 -3.010733E+0000 -1.274705E+0000
  2.662212E-0001 -8.109092E-0001
  1.907825E+0000  9.100094E-0001
 -3.553857E+0000  3.245378E+0000
  8.678086E-0001 -2.035012E+0000
 -1.392812E+0000 -1.156773E+0000
  2.144681E+0000 -6.135153E-0002
 -1.432121E+0000  1.641805E+0000
 -3.639400E-0001 -6.657233E-0001
  8.066204E-0001 -1.786746E+0000
 -1.248096E+0000  5.034612E+0000
  1.674922E+0000 -2.677564E+0000
 -1.292101E+0000 -4.193573E-0001
  3.065167E+0000  1.208107E+0000
 -1.557605E+0000  6.732262E-0001
 -3.454048E+0000 -1.047422E+0000
  2.078752E+0000 -1.892902E+0000
  8.965320E-0001  8.370422E-0001
 -7.894311E-0001  3.199831E+0000
 -1.173430E+0000  4.129117E-0002
  1.428911E+0000 -2.160448E+0000
  1.454317E+0000  9.213994E-0001
 -2.360462E+0000  3.891324E+0000
  3.399199E-0002 -1.094512E+0000
 -1.093070E+0000 -3.971065E-0001
 -2.839937E-0001 -9.053906E-0002
 -7.186002E-0001 -1.881750E+0000
  7.053459E-0001 -1.787343E+0000
  1.520809E+0000 -1.780532E+0000
 -6.039480E-0002 -5.233860E-0001
 -1.234363E+0000 -1.887361E+0000
 -3.392766E-0002 -7.977318E-0001
  2.146180E+0000  4.459018E+0000
 -3.744814E+0000  2.332985E+0000
 -1.090337E+0000 -3.045978E+0000
  2.520865E+0000 -6.899049E-0001
 -8.678756E-0001  1.008000E+0000
 -1.024888E+0000  1.094134E+0000
 -1.478397E+0000 -5.853590E+0000
  2.973656E+0000  4.849354E-0001
  2.464177E+0000  3.972310E+0000
 -2.494964E+0000  8.533323E-0001
 -1.436658E+0000 -3.043721E+0000
  2.630495E+0000 -1.341792E+0000
  3.101230E+0000  1.192390E+0000
 -3.769212E+0000  2.580679E+0000
  2.078738E-0001 -2.239586E+0000
  2.502370E+0000  3.164499E-0001
  2.861559E+0000  1.562487E+0000
 -2.649818E+0000 -9.053018E-0001
  6.905689E-0001 -3.856359E+0000
  2.878835E-0002  1.081720E+0000
  1.107974E+0000 -6.945626E-0001
 -1.303977E+0000 -4.992316E-0001
 -4.442640E-0001  1.210560E+0000
  3.544630E+0000 -4.699148E-0001
  1.698410E+0000 -1.773898E-0001
 -2.618509E+0000 -1.259435E+0000
  3.799504E+0000 -6.298193E-0001
  4.661364E-0001  2.945109E+0000
 -3.792716E+0000  2.892959E+0000
 -1.062972E+0000 -5.982720E+0000
  6.156307E-0001 -1.694530E+0000
  6.796313E-0001  4.332770E+0000
  5.357441E-0001 -3.893292E-0001
 -3.989085E+0000 -7.831779E-0001
  2.981611E+0000 -3.210279E+0000
  2.085031E+0000  9.090180E-0001
 -1.875770E+0000  2.500699E+0000
 -1.079931E+0000 -1.469202E+0000
  1.444000E+0000 -1.604775E+0000
  2.173044E+0000  2.405735E+0000
  3.530544E-0001  4.008995E+0000
 -4.871281E+0000 -4.361577E+0000
  2.654690E+0000 -3.080108E+0000
  3.699206E+0000  2.081235E+0000
 -1.106658E+0000  5.675417E+0000
 -2.493850E+0000 -1.293863E+0000
 -5.564712E-0001 -3.479578E+0000
  2.664743E+0000  1.037001E+0000
  4.152761E-0001 -1.528009E-0001
 -5.218474E-0002 -3.149246E+0000
 -8.659586E-0001 -2.475205E+0000
  3.403187E+0000 -2.321783E+0000
 -1.673987E-0001  1.714654E+0000
 -2.191798E+0000  1.944846E+0000
  1.783758E+0000 -5.849844E-0001
 -2.943318E-0001  9.337982E-0001
  1.331966E+0000  4.560756E-0001
 -1.946467E+0000  1.597437E+0000
  7.184017E-0001 -9.254265E-0001
 -1.498923E+0000 -6.574077E-0001
  3.170463E-0001 -8.194195E-0001
 -4.386961E-0003 -1.985260E+0000
  9.224280E-0001  1.921311E+0000
  4.769219E-0001  2.024532E+0000
 -1.245838E+0000 -1.651824E+0000
 -1.018573E+0000  9.618664E-0001
  1.901630E-0001  1.315908E+0000
  8.545215E-0001  1.198167E+0000
 -1.650862E+0000 -2.067763E-0001
 -5.650449E-0001  5.142243E-0001
 -4.680387E-0001 -2.585308E+0000
  2.854746E-0001 -1.922128E+0000
  4.914340E-0001  3.661338E+0000
 -1.793832E+0000 -2.276347E+0000
 -7.100267E-0001 -1.429855E+0000
  2.737308E+0000  2.362219E+0000
 -5.603324E-0001  3.305261E+0000
 -1.748927E+0000  3.082815E+0000
  1.217692E-0002 -2.441796E+0000
 -1.145938E+0000 -2.718015E+0000
  1.815453E+0000 -1.328433E+0000
  5.321311E-0001  1.123113E+0000
 -1.536275E+0000  2.835856E+0000
  9.028432E-0001 -9.123930E-0003
  1.526630E-0001 -2.496413E+0000
  1.534247E-0001  1.565071E+0000
  9.094682E-0001 -1.753366E+0000
 -1.096404E-0001  1.118667E+0000
  9.516675E-0001  2.419006E+0000
  5.872543E-0001 -1.772831E+0000
 -1.714671E+0000 -2.060392E-0001
 -6.145172E-0002 -2.765591E+0000
  2.083628E+0000  7.065842E-0001
  1.140157E+0000 -5.886067E-0001
 -5.877383E-0003  1.652381E+0000
 -2.068491E+0000 -2.618853E+0000
  1.656246E+0000 -6.253220E-0001
  2.952673E+0000  7.274481E-0003
 -3.677464E+0000  2.040440E+0000
  1.974068E+0000 -2.985785E+0000
  1.423269E+0000 -1.009768E+0000
  1.405724E+0000  2.667638E+0000
 -3.011154E+0000  4.791409E-0001
  1.070854E+0000 -7.342467E-0001
  2.146208E-0001  5.394549E-0001
  3.061652E+0000 -7.746001E-0001
 -2.652662E+0000  4.256389E+0000
 -7.044563E-0001 -5.201000E-0001
 -1.226309E-0001 -1.175635E+0000
  3.785145E-0001  1.649374E+0000
 -8.991785E-0001  4.904639E-0002
 -1.106874E+0000  3.871082E-0001
  2.712933E+0000  6.144498E-0001
 -2.306147E+0000  3.738419E-0001
 -1.035037E+0000 -4.355748E+0000
  2.861804E+0000 -2.108316E+0000
 -6.402202E-0001  3.315941E+0000
 -2.196899E+0000 -4.283449E-0001
  1.347701E+0000 -5.164691E+0000
  2.091144E+0000  1.551844E+0000
  4.825378E+0000  1.506798E+0000
 -3.937085E+0000  2.649021E+0000
 -1.748449E+0000 -5.775102E+0000
  3.998347E+0000 -2.695952E+0000
  9.975315E-0001  4.989294E+0000
 -1.966036E+0000  1.007725E+0000
 -2.539948E+0000 -1.894463E+0000
  3.522842E+0000 -2.139362E+0000
 -3.112740E-0001  2.911424E+0000
  4.920395E-0001 -2.050701E-0001
 -3.242059E+0000 -7.724216E-0001
  2.718919E+0000 -2.482817E+0000
 -8.260222E-0001  1.097706E+0000
  8.636018E-0001  1.445800E+0000
 -1.147309E+0000  1.887987E+0000
 -1.994878E+0000 -4.567123E-0001
 -4.316646E-0001 -9.329621E-0001
  2.890138E+0000 -2.364860E+0000
 -1.028663E+0000  3.933007E+0000
 -1.141899E-0002  1.330574E+0000
 -1.121615E+0000 -2.652732E+0000
  3.379509E+0000  1.380845E+0000
 -2.025088E+0000  4.094939E+0000
 -1.141692E+0000 -1.957209E-0001
  2.351041E+0000 -1.334103E+0000
 -2.770982E+0000  4.830224E-0001
  1.662292E+0000  6.915638E-0001
 -4.389788E-0001  2.025057E-0001
 -1.559676E+0000  1.631475E+0000
  4.127691E-0001  8.186627E-0001
 -1.432239E-0001 -8.269949E-0001
  2.004694E+0000 -1.108661E-0001
  4.954597E-0001  1.956386E-0001
 -3.003552E+0000  9.260039E-0001
 -5.067285E-0001 -2.897948E-0001
  1.092206E+0000 -3.441296E-0003
 -1.683082E+0000  1.676551E+0000
 -2.026824E+0000 -2.476333E+0000
  1.412275E+0000 -8.361093E-0001
  5.777430E-0001  4.316242E+0000
 -1.730294E+0000 -2.120744E+0000
 -2.038205E-0001 -4.661094E+0000
  3.256735E+0000  1.874972E+0000
 -2.191916E+0000  2.776368E+0000
 -1.682918E-0001 -3.920800E+0000
 -9.131543E-0001 -1.970981E+0000
  6.232019E-0001  1.699894E+0000
 -1.697210E+0000  9.146991E-0002
 -1.474025E+0000 -2.866726E-0001
  9.090972E-0001 -8.019403E-0001
 -2.140560E+0000  1.258005E-0001
 -1.064055E+0000 -2.555735E+0000
  4.213163E+0000  4.184916E-0003
 -1.356610E+0000  2.281117E+0000
  6.829802E-0002 -2.384741E+0000
  2.127291E-0001 -2.931669E+0000
 -8.840413E-0001  4.180569E-0001
  2.700689E+0000  1.715810E+0000
 -1.259275E+0000  1.072049E-0001
  1.220292E+0000 -2.119052E-0001
  1.880283E-0002 -4.258141E-0001
 -7.471926E-0001  3.430392E+0000
 -3.654863E-0001 -8.078747E-0001
 -2.524197E+0000 -3.583061E+0000
  1.289474E+0000 -1.447602E+0000
  9.868094E-0001  1.502053E+0000
  4.626770E-0001  3.585867E-0001
 -7.224544E-0001 -3.985136E+0000
 -1.297922E+0000  5.575200E-0001
  3.202573E+0000 -2.358350E+0000
 -1.893650E+0000  3.126702E+0000
 -1.514424E+0000  9.899774E-0001
 -8.498101E-0001 -1.741059E+0000
  2.427113E+0000 -2.076228E-0001
 -8.904860E-0001  2.597353E+0000
 -5.463899E-0001 -1.609817E+0000
 -2.323021E+0000 -4.320316E+0000
  5.315699E+0000 -1.013485E+0000
 -2.324458E+0000  4.384910E+0000
  1.627938E+0000  2.327230E+0000
 -3.760123E+0000  5.821838E-0001
  8.322075E-0001 -2.016093E+0000
  5.247884E-0001  1.243575E+0000
  7.746217E-0001  5.397930E+0000
 -3.844148E+0000  3.640760E-0001
  1.701901E-0001 -3.374315E+0000
  1.602171E+0000  1.509307E+0000
  2.151561E-0001  2.367634E+0000
  9.566788E-0001 -5.313840E-0002
 -1.781542E+0000 -2.395538E-0001
  3.921438E-0002 -3.418623E+0000
  7.254860E-0001 -2.567896E+0000
  2.380461E+0000  3.044119E+0000
 -2.007262E+0000  3.386291E-0002
 -6.625885E-0001 -8.319259E-0001
  1.272657E+0000  4.075870E-0001
  1.088080E+0000  1.809063E+0000
 -7.775791E-0001  3.926134E-0001
  1.929266E+0000  7.718026E-0002
 -9.095791E-0001  1.164836E+0000
 -9.125959E-0001 -1.726046E-0001
  1.425062E+0000 -6.672851E-0001
  1.905300E+0000  2.982809E+0000
 -1.641574E+0000  1.874620E+0000
  3.791082E-0002  2.009459E+0000
 -7.847348E-0001 -2.994663E+0000
  2.230578E+0000 -1.167231E+0000
 -4.849582E-0001  1.818638E+0000
 -2.188245E+0000  5.161834E-0001
 -1.565389E+0000 -2.792015E+0000
  2.418643E+0000 -6.845529E+0000
  8.173538E-0001  3.373209E+0000
  1.863055E+0000  2.197560E-0001
 -4.982030E+0000 -1.101372E+0000
  3.995608E+0000 -4.107934E-0001
  7.553623E-0001  3.854226E+0000
 -2.666275E+0000  2.150468E+0000
 -1.155686E+0000 -1.778619E+0000
 -2.652818E+0000 -5.093648E+0000
  7.037921E+0000  1.671964E+0000
 -3.910171E-0001  6.332388E+0000
 -5.154591E+0000 -1.402442E+0000
  2.874924E+0000 -5.131438E+0000
  2.015856E+0000 -3.514394E-0001
  3.149190E+0000  5.078348E+0000
 -3.251469E+0000  1.466127E+0000
 -1.574559E+0000 -3.408587E+0000
  5.746285E+0000  2.375882E-0001
  1.467839E-0002  2.968087E+0000
 -3.365483E+0000  1.057523E+0000
  1.229218E+0000 -2.727115E+0000
  1.708918E+0000  3.059572E+0000
 -6.406131E-0001  3.357371E-0001
 -1.689480E+0000 -1.388165E+0000
  3.458928E-0001 -4.432950E-0001
 -7.203079E-0001  8.234146E-0001
 -2.904515E-0001 -9.604294E-0002
 -8.987797E-0001 -1.991907E+0000
  2.505688E+0000 -2.852537E+0000
 -1.059191E+0000  7.464073E-0001
  9.516092E-0001  2.276302E+0000
 -2.006669E+0000 -3.572403E-0001
  9.423289E-0001 -2.858022E+0000
  2.251630E+0000  2.262339E+0000
  1.714263E+0000  7.021528E-0001
 -2.844565E+0000  7.483424E-0001
  1.058642E+0000 -7.450014E-0001
  1.813689E+0000  1.533558E+0000
 -1.951747E-0001  1.366443E-0001
 -2.077837E+0000 -9.098727E-0002
  4.949052E+0000  1.830679E-0001
 -3.851749E+0000 -1.802449E-0001
  5.644472E-0001  4.613456E-0001
 -3.045875E-0001 -1.623804E+0000
 -1.000881E+0000  2.940922E+0000
  1.942843E+0000  7.677670E-0001
 -3.189789E-0001 -2.637880E+0000
 -8.487419E-0001  7.859801E-0002
  2.952120E+0000  6.911081E-0001
 -3.126626E+0000  1.393975E+0000
 -7.849170E-0001 -4.321474E+0000
  2.785931E+0000  1.222881E+0000
  9.771819E-0002  3.346115E+0000
 -5.256972E-0001  1.208256E-0001
  6.333990E-0002 -2.586657E+0000
 -2.389895E+0000 -1.722433E-0002
  3.019457E+0000 -6.954465E-0001
 -1.077151E+0000  2.296768E+0000
  7.448442E-0001 -1.811244E-0001
 -1.733004E+0000  1.565590E+0000
 -1.201520E+0000 -1.743387E+0000
 -2.334500E-0001 -8.716787E-0001
  1.591037E+0000  1.369246E+0000
  1.987864E+0000 -5.514985E-0001
 -2.689172E+0000  7.135527E-0001
  9.235959E-0001 -2.781084E+0000
 -2.620714E-0001 -3.296469E-0001
  2.549621E+0000  4.963122E-0001
 -2.486493E-0001  1.326410E+0000
 -2.694259E+0000  4.997287E-0001
  7.762999E-0001 -2.100830E+0000
  1.488694E+0000 -4.186375E-0001
  1.430132E+0000  1.820618E+0000
 -4.029818E+0000  3.145478E+0000
 -1.233602E+0000 -3.649599E+0000
  5.091883E-0001 -3.672578E+0000
  1.834420E+0000  2.335638E+0000
 -2.072341E+0000  1.825572E+0000
 -3.245613E+0000 -4.383541E+0000
 -2.295364E-0001 -2.231938E+0000
  3.846855E+0000  7.448675E-0001
 -2.507463E+0000  2.726065E+0000
 -2.220680E+0000 -1.104716E+0000
  1.772183E+0000 -5.158153E+0000
  1.602381E+0000  3.616074E+0000
 -1.529353E+0000  1.641814E+0000
 -2.317403E+0000 -3.716756E+0000
 -1.389121E+0000 -1.039408E+0000
  1.687829E-0002  1.597323E+0000
  5.473290E-0001 -7.480888E-0001
 -1.047359E+0000  1.370545E+0000
  1.326023E+0000 -2.415506E+0000
 -2.322076E+0000  1.649030E+0000
  2.448207E-0001 -9.912889E-0001
 -1.533191E+0000 -1.243256E+0000
 -7.564309E-0001 -1.627104E+0000
  4.549830E+0000  1.923487E+0000
 -2.775977E+0000  9.651714E-0001
 -2.902850E+0000 -3.008098E+0000
  2.684782E+0000 -2.149528E+0000
  1.563312E+0000  1.458590E+0000
 -1.462905E+0000  6.153837E-0001
 -3.623525E+0000 -1.722408E+0000
  1.805917E+0000 -2.062350E+0000
  2.232052E+0000  4.932913E+0000
 -2.986778E-0001  3.488671E+0000
 -3.317787E+0000  6.777772E-0002
  2.864870E+0000 -1.909413E+0000
  1.809699E+0000  1.794998E+0000
 -2.994243E+0000 -4.364204E-0001
  6.038350E-0001 -3.504851E+0000
  2.970545E+0000 -1.412467E-0001
  1.117269E+0000  3.106345E+0000
 -2.686556E+0000 -1.740437E-0001
 -5.493639E-0001 -1.561116E+0000
  1.170708E+0000 -1.703554E+0000
 -5.905602E-0001 -3.861931E-0001
  3.186470E-0001  3.407010E+0000
 -5.637449E-0001 -1.106624E+0000
  1.630400E+0000  1.210894E+0000
  4.279903E-0001  1.528922E+0000
 -4.492400E+0000 -1.959998E+0000
  1.588936E+0000 -2.168830E+0000
  4.367506E+0000  2.665611E+0000
 -2.714019E+0000  8.187252E-0001
 -1.365681E+0000 -2.814883E+0000
  1.197207E+0000 -9.029969E-0001
  2.439226E-0001  3.365785E+0000
 -2.366781E+0000  7.095291E-0001
 -1.545823E+0000 -8.501791E-0001
  3.555826E+0000 -2.844261E+0000
 -1.857039E+0000  2.263981E+0000
 -2.341112E+0000  9.055101E-0001
  6.284576E-0001 -3.179360E+0000
  1.089712E+0000 -2.428829E+0000
 -1.746786E+0000  4.887909E-0001
  2.679851E+0000  1.484922E+0000
  1.646293E+0000  2.469509E+0000
 -2.454059E+0000 -7.834667E-0001
  2.186705E+0000 -1.536047E+0000
  5.248893E-0001  2.153696E+0000
 -2.126913E+0000  1.165531E+0000
  2.343964E-0001 -4.086692E+0000
  1.132477E+0000  1.669827E+0000
  1.357116E+0000  3.001390E+0000
 -2.282609E+0000  9.168948E-0001
 -2.713534E+0000 -5.930809E+0000
  5.052147E+0000 -1.707656E+0000
 -8.769017E-0001  6.896705E+0000
 -2.907411E+0000  8.374443E-0001
 -2.875192E+0000 -6.021741E+0000
  4.805137E+0000 -1.406906E+0000
  1.999002E+0000  6.001173E+0000
 -5.520951E+0000  4.288167E+0000
  4.033200E-0002 -4.595614E+0000
  3.899277E+0000 -1.728620E+0000
 -1.187361E+0000  4.500930E+0000
 -1.268364E+0000  1.537532E+0000
  8.528998E-0001 -2.249701E+0000
 -6.935580E-0001  8.160637E-0001
  1.568377E+0000  1.609247E-0001
 -1.037931E+0000 -1.343559E+0000
  1.599838E-0001  7.182347E-0001
  1.877066E+0000  3.580266E-0001
 -1.626032E+0000 -7.144422E-0001
  8.022954E-0002 -2.055917E+0000
 -3.747548E-0001 -1.361146E+0000
 -6.324477E-0001  7.722990E-0001
 -2.883932E-0001 -2.389977E+0000
  2.025384E+0000  2.485200E-0001
 -2.274318E+0000  1.245166E-0001
  1.424388E+0000 -3.180396E+0000
 -1.733556E+0000 -1.191670E+0000
  2.711720E-0002  1.024056E+0000
  8.318216E-0001  4.043962E-0001
  8.641445E-0001 -1.311750E-0001
 -9.590453E-0001  3.603353E+0000
 -2.745128E+0000 -1.298571E+0000
  1.609263E+0000 -4.064894E+0000
 -1.516390E+0000  2.093430E+0000
  5.168589E-0001 -2.914660E-0001
 -5.804077E-0001 -7.532085E-0001
  8.406741E-0001  1.657275E+0000
 -8.777459E-0001  1.120661E+0000
 -1.797811E+0000 -6.735766E-0002
 -4.283886E-0001 -1.424940E+0000
  1.297937E+0000  1.851677E+0000
  1.122202E+0000  2.453532E+0000
 -1.061941E-0001  1.704528E-0001
 -3.212226E+0000 -1.743726E+0000
  2.483980E+0000  1.495873E+0000
 -2.434942E-0001  9.617109E-0001
  2.270374E-0001  2.331202E+0000
 -1.806919E+0000 -1.793423E+0000
  1.083438E+0000  2.951913E-0001
  1.199476E-0001 -1.242163E+0000
  5.211358E-0001 -1.841127E-0001
 -6.503721E-0001 -3.148729E-0001
  7.235153E-0001 -1.333326E+0000
  1.173827E+0000  1.234144E+0000
 -3.355323E-0001 -1.787277E+0000
 -1.782462E+0000 -2.807753E+0000
  3.230484E+0000 -2.030907E+0000
 -7.928510E-0002  4.470346E+0000
  2.942943E-0001  2.079222E+0000
 -1.102668E+0000 -2.577259E+0000
 -1.824245E-0001  1.109802E+0000
  1.005358E+0000  6.364817E-0001
 -1.522203E-0001  8.499003E-0001
 -1.005399E+0000 -2.191275E+0000
 -2.207461E-0001 -1.220497E+0000
  2.410902E+0000  1.225803E+0000
 -3.101900E+0000  2.060307E+0000
  8.009642E-0001 -1.520152E+0000
  8.517350E-0002 -3.973437E+0000
  1.468553E+0000  1.429283E+0000
 -1.197122E-0001  2.763120E+0000
 -6.858586E-0001 -2.273806E+0000
 -5.809240E-0001 -2.297945E+0000
  1.425193E+0000  8.550845E-0001
  1.276848E-0001  1.221496E+0000
 -2.932231E+0000 -2.388406E+0000
 -3.541170E-0001 -1.414498E+0000
  2.933034E+0000  2.593273E+0000
 -1.424149E+0000  4.135425E+0000
 -2.199658E+0000 -4.865992E+0000
  3.043579E+0000 -1.916350E+0000
  2.709369E+0000  3.013933E+0000
 -3.113216E+0000  2.721628E+0000
  9.111577E-0001 -3.776086E+0000
  2.235864E-0001  3.733234E-0001
  2.623481E+0000  1.956333E+0000
 -2.541710E+0000 -2.852784E+0000
 -4.681948E-0001 -3.793518E+0000
  4.451202E+0000  1.548837E+0000
 -1.751567E+0000  3.345601E+0000
 -2.411026E+0000 -3.075263E+0000
 -1.298374E+0000 -3.051372E+0000
  2.909655E+0000  7.603579E-0001
 -5.673773E-0001  3.051842E+0000
 -1.530634E+0000 -1.844328E+0000
 -1.160937E+0000 -1.767497E+0000
  2.626920E+0000 -1.293608E+0000
  1.587954E+0000  3.415285E+0000
 -9.490592E-0001  3.547075E+0000
 -3.969529E+0000 -5.078186E+0000
  4.549181E+0000 -4.506429E+0000
  3.290004E+0000  2.720894E+0000
 -3.489212E+0000  3.894958E+0000
 -3.169262E+0000 -3.143780E+0000
  1.541231E+0000 -3.416417E+0000
  1.680343E+0000 -2.623137E-0001
 -1.181759E-0001  1.166394E+0000
 -3.701679E+0000 -6.341431E+0000
  3.217062E+0000  8.661910E-0001
 -1.142916E+0000  2.817491E+0000
 -8.889783E-0001 -7.496999E-0001
 -9.387252E-0001 -2.723020E+0000
  3.557507E+0000  1.595987E+0000
 -2.341355E+0000  4.023303E+0000
 -4.622909E-0002 -1.499660E+0000
  4.461933E+0000 -1.625382E+0000
  4.984508E-0001  3.971440E+0000
 -1.175858E+0000 -3.245522E-0001
 -3.614923E+0000 -4.140516E+0000
  1.852341E+0000 -1.926566E+0000
  4.962520E+0000  1.707018E+0000
 -1.917060E+0000  2.251418E+0000
 -3.760349E+0000 -2.109112E+0000
  2.099268E+0000 -2.033495E+0000
  2.031344E+0000  2.532277E+0000
 -3.148453E+0000  4.039077E+0000
 -2.424091E+0000 -3.661828E+0000
  2.807322E+0000 -2.447409E+0000
  1.017557E+0000  4.033485E+0000
 -2.839482E+0000  6.235368E-0001
 -4.078468E+0000 -4.363914E+0000
  6.786317E+0000 -1.603888E+0000
  2.137430E+0000  6.688170E+0000
 -4.515744E+0000  2.483262E+0000
 -3.085471E+0000 -5.635635E+0000
  5.917928E+0000 -3.297687E+0000
  5.382074E+0000  5.733422E+0000
 -6.770654E+0000  3.725326E+0000
 -1.797397E+0000 -7.215347E+0000
  2.398284E+0000 -3.412199E+0000
  2.108989E+0000  3.153645E+0000
 -9.881251E-0001  2.306528E+0000
 -3.402656E+0000 -2.178452E+0000
  6.119328E-0001  9.789937E-0001
  3.205686E+0000  2.522759E+0000
 -2.633914E+0000 -4.677063E-0001
  8.518586E-0002 -1.141152E+0000
 -1.832363E-0001  2.620470E+0000
 -1.784898E+0000  1.033786E+0000
 -1.658758E+0000  2.482764E+0000
 -8.998236E-0001 -1.240006E+0000
  4.096557E-0001 -3.443705E-0001
  4.490289E-0001 -6.082282E-0001
 -1.437842E+0000  1.560079E+0000
  1.252465E+0000 -1.985960E+0000
  7.851520E-0001 -2.321707E-0001
 -1.856374E+0000  1.416346E+0000
 -1.247269E-0001 -8.219840E-0001
  1.446783E+0000 -3.100665E+0000
  6.555659E-0001  8.929562E-0001
 -6.101290E-0001  1.800840E+0000
 -2.018826E+0000  4.722220E-0001
  5.644353E-0001 -2.143753E+0000
  3.757136E+0000  6.423778E-0001
 -1.571152E+0000  4.283809E+0000
 -1.198319E+0000 -2.781627E+0000
  1.469383E+0000 -2.751940E+0000
  1.426246E+0000  5.372610E-0001
 -1.115115E+0000  3.779597E+0000
 -2.298624E+0000 -3.572757E+0000
  2.441887E-0002 -7.020300E+0000
  2.899769E+0000  1.520814E+0000
 -9.780027E-0001  3.631599E+0000
 -4.060773E+0000 -8.244070E-0001
  1.174822E+0000 -6.552694E+0000
  2.073474E+0000  3.609872E+0000
  2.613197E-0001  3.175136E+0000
 -4.654321E+0000 -9.499334E-0001
  2.028855E+0000 -2.348404E+0000
  5.062062E-0001  3.045867E+0000
  2.280009E+0000  2.069565E+0000
 -2.921734E+0000 -1.667561E+0000
  1.639138E+0000 -1.737359E+0000
  1.530033E+0000  1.956006E+0000
 -3.914143E-0001  2.120814E+0000
 -2.866184E+0000 -1.291618E+0000
  1.587299E+0000 -3.653897E+0000
  3.588160E+0000  5.337585E-0001
 -1.309225E+0000  4.137086E+0000
 -2.015880E+0000 -1.460676E+0000
 -8.537791E-0001 -1.297209E+0000
  1.314353E+0000 -5.054351E-0001
 -7.414227E-0001  1.927506E+0000
  4.713573E-0001 -1.003747E+0000
  1.281886E-0001  1.389024E+0000
  1.940678E+0000 -2.144934E-0001
 -2.157131E+0000  2.940508E+0000
 -1.876540E-0001 -1.840040E+0000
 -5.505139E-0001  5.245641E-0001
  1.564866E+0000 -1.267610E+0000
 -2.026815E+0000  2.182033E+0000
  2.560488E+0000 -1.010284E+0000
 -1.151028E+0000 -5.162241E-0001
  2.085924E+0000  1.159998E+0000
 -1.827325E+0000 -5.542821E-0001
  7.774363E-0001  1.867551E+0000
 -1.090713E+0000  1.699372E+0000
 -7.975613E-0001  1.391235E+0000
  1.921918E+0000  1.866272E-0001
 -8.560076E-0001 -4.401195E-0002
 -5.011805E-0001  4.256016E-0001
  1.257103E+0000  2.525317E+0000
  1.389333E+0000  2.608337E+0000
 -3.393089E+0000 -3.901333E-0001
  6.846768E-0001 -1.543107E+0000
  8.123951E-0001  3.064636E+0000
 -2.605303E+0000  1.534979E+0000
 -9.166255E-0001 -3.311537E+0000
 -3.358249E-0001  6.581659E-0001
  1.782109E+0000 -4.509570E-0001
 -3.093042E-0001  1.636773E+0000
 -5.305927E-0001 -1.414072E-0001
 -4.617187E-0001 -1.004714E+0000
  2.627578E+0000 -2.355060E+0000
 -4.780262E-0001 -8.291014E-0001
  7.770964E-0001  1.250045E+0000
  1.948265E+0000 -7.546058E-0001
 -5.890285E-0001 -1.849665E+0000
 -2.936017E-0001 -1.307684E+0000
  1.954127E-0001  2.253043E+0000
 -2.534473E+0000  9.412162E-0001
  4.280064E-0001 -1.300342E+0000
  2.682822E-0001 -2.356540E+0000
  1.250318E+0000  2.011687E+0000
 -2.297710E+0000  6.282606E-0001
  1.192362E+0000  4.079160E-0001
  1.698231E+0000  8.473850E-0001
 -3.106858E+0000  1.831758E+0000
  4.750627E-0001 -1.992568E+0000
  2.422578E+0000  2.084527E+0000
  6.283131E-0001  1.867063E+0000
 -1.864486E+0000  4.070946E-0001
 -1.051688E+0000 -1.204034E+0000
  2.193631E+0000 -2.817893E+0000
  5.321433E-0001  2.542613E+0000
  3.861295E-0001  1.671064E+0000
  1.532825E+0000 -9.499776E-0001
  8.974701E-0001 -3.426161E-0002
  1.625790E+0000  1.271903E+0000
 -1.130262E+0000  6.698342E-0001
  6.256418E-0001 -2.123688E+0000
 -2.165668E+0000 -1.622262E+0000
  1.284681E+0000 -1.157661E+0000
  1.576585E-0001  6.553655E-0001
 -1.265157E+0000  2.361683E+0000
  2.241853E+0000 -1.261546E+0000
 -9.459297E-0001  2.296110E+0000
 -8.897379E-0001  1.849085E+0000
  1.497489E+0000 -2.514010E+0000
  8.476388E-0001 -1.020460E+0000
 -1.527667E+0000  1.735015E+0000
  1.936434E+0000  1.294360E+0000
  4.688520E-0001  6.136312E-0001
 -4.032964E-0001  1.236187E-0001
 -6.568334E-0001  2.421772E-0001
  4.660257E-0001  4.341959E-0001
  9.973871E-0001  2.576791E-0001
 -1.255624E+0000 -3.980886E-0001
  1.723904E+0000  2.754283E-0001
  7.829924E-0003  2.529206E+0000
 -1.199437E+0000  3.234774E-0001
 -3.285389E+0000 -4.351009E-0001
 -6.285905E-0002 -8.776331E-0001
  1.419541E+0000  1.417477E+0000
 -2.181473E+0000  2.298397E+0000
  1.337676E+0000 -2.442624E+0000
  1.170637E+0000 -8.098045E-0001
 -1.224861E+0000  5.997732E+0000
  9.202695E-0001 -5.138715E-0001
 -7.465711E-0001  3.716043E-0001
  1.673847E-0001  4.873192E-0001
  9.710590E-0001  6.595083E-0001
 -3.300091E+0000  3.537289E+0000
  1.220828E+0000  2.161262E-0001
 -2.033551E+0000  1.121812E+0000
  3.853041E+0000  3.464461E+0000
 -5.160601E-0001  1.036743E+0000
 -2.461173E+0000 -1.718307E+0000
  2.117699E+0000 -2.156632E+0000
  2.477712E+0000 -4.688191E-0001
  4.152131E-0001  3.583744E-0001
 -2.605039E+0000  3.831704E+0000
  1.958471E-0001 -3.437826E+0000
  1.722188E+0000  7.069741E-0001
  9.755014E-0001  4.066356E+0000
 -2.103727E+0000  1.513905E+0000
 -3.258741E+0000 -3.901895E+0000
  2.841403E+0000 -2.680092E+0000
  2.275361E+0000  2.843201E+0000
 -5.048969E+0000  9.340653E-0001
 -1.091210E+0000 -1.345082E+0000
  3.179246E+0000 -2.461238E+0000
  3.840127E-0001  3.297265E+0000
 -5.538078E-0001  1.029381E-0001
 -3.959070E+0000 -4.755470E-0001
  1.543683E+0000 -1.486652E+0000
  1.300046E+0000  9.724638E-0001
 -5.046711E+0000  4.173905E+0000
  1.625344E+0000 -4.201597E+0000
  2.823487E-0001  2.454092E+0000
  9.500005E-0001 -1.378441E+0000
 -2.289950E+0000 -6.424775E-0001
  2.016628E+0000  4.399810E-0002
 -1.896925E-0001  4.944772E-0001
 -8.708547E-0002  3.417965E+0000
 -3.357619E+0000  1.056009E+0000
 -1.118644E+0000 -8.643780E-0001
  3.141585E+0000  1.720754E+0000
  6.035509E-0001  1.920088E+0000
 -2.786316E+0000 -4.578409E-0002
  8.939809E-0001 -1.623599E+0000
  1.365510E+0000  1.467027E+0000
 -6.632425E-0001  2.859763E+0000
 -1.232726E+0000 -1.233703E+0000
  2.424128E+0000 -3.571021E+0000
  2.458354E+0000  6.985865E-0001
 -7.490157E-0001  8.433170E-0001
 -1.978094E+0000 -1.009364E+0000
  4.403937E-0001 -2.500316E+0000
  2.634884E+0000  1.839013E+0000
 -1.157952E+0000  3.484916E+0000
 -1.116968E+0000 -4.801950E+0000
  1.207305E-0001 -3.761613E+0000
  1.551915E+0000  5.129310E+0000
  3.504892E-0001  3.221198E+0000
 -4.111858E+0000 -3.246594E+0000
  2.982413E+0000 -5.102572E+0000
  2.348136E+0000  3.979971E+0000
 -2.212397E+0000  3.580173E+0000
 -1.604588E+0000 -2.023024E+0000
  1.251191E+0000 -1.404870E+0000
  1.404920E+0000  3.624624E+0000
 -1.614132E+0000  8.575423E-0001
 -3.111689E+0000 -1.937359E+0000
  2.593356E+0000 -3.783930E+0000
  4.275931E+0000  1.807143E-0001
 -2.886387E+0000  7.587233E+0000
 -2.871355E+0000 -1.931517E+0000
  2.072533E-0001 -2.953786E+0000
  3.032133E+0000 -2.634818E-0001
  1.001302E+0000  2.855114E+0000
 -9.012747E-0001  1.251355E+0000
 -2.789376E+0000 -1.131372E+0000
 -2.939252E-0001 -1.471084E+0000
  3.238300E+0000 -3.820595E-0001
 -1.425709E+0000  9.544077E-0001
 -1.814671E+0000 -1.666542E+0000
  4.953937E-0001  2.593072E-0001
  1.133099E+0000  3.944412E-0001
 -1.824327E+0000  1.185583E+0000
  6.914142E-0001 -8.236663E-0001
  9.687342E-0001  9.171156E-0001
  1.138368E+0000  2.724380E+0000
 -1.668904E+0000 -2.341161E+0000
 -2.760887E+0000  3.591782E-0001
  2.352298E+0000 -1.936765E+0000
 -1.808245E+0000  5.093472E+0000
  2.337954E+0000 -2.304327E+0000
 -1.412597E+0000  7.683814E-0001
  1.715430E+0000 -1.131853E+0000
  8.046713E-0001  7.070232E-0001
 -4.605438E-0001  1.063570E+0000
 -2.031686E+0000  8.641045E-0001
 -1.523676E-0001 -3.083087E+0000
 -1.315159E-0001 -1.393350E+0000
  1.455473E-0001  1.294446E+0000
 -4.464044E-0001  2.698281E+0000
 -1.624702E+0000  1.355321E+0000
  2.386235E+0000  2.189485E+0000
 -2.274840E+0000  3.157002E+0000
 -1.340836E+0000 -1.658251E+0000
  3.112085E+0000 -1.852201E+0000
 -7.673405E-0001  2.804587E+0000
 -1.260972E+0000 -2.005845E+0000
  1.657855E+0000 -2.163468E-0001
 -9.297621E-0001  2.149987E+0000
 -2.406876E-0001 -4.732379E-0001
  6.306879E-0001 -1.009023E-0001
  6.777179E-0001  1.218914E+0000
 -1.351493E+0000 -5.322413E-0003
 -1.250269E+0000  1.438616E+0000
  1.977997E+0000 -1.075605E+0000
 -1.168690E+0000 -4.485165E-0001
  1.215263E+0000  7.533535E-0001
 -9.231367E-0001  2.551595E+0000
 -1.499097E+0000  7.918030E-0001
  5.298040E-0001 -3.400987E+0000
  2.471203E+0000  8.480645E-0002
 -4.125816E-0001  3.002386E+0000
 -1.455414E+0000  5.332627E-0001
 -2.771802E+0000 -2.091652E+0000
  3.947083E+0000 -1.658486E+0000
  1.076522E+0000  5.046605E+0000
 -2.378243E+0000  7.918940E-0001
 -1.442112E+0000 -3.527757E+0000
  2.677674E+0000 -2.357011E+0000
  3.879504E+0000  3.505538E+0000
 -2.113778E+0000  7.483896E-0001
 -4.064416E+0000 -2.527214E+0000
  2.274311E+0000 -2.469267E+0000
  1.723555E+0000  2.016404E+0000
 -2.998861E-0001  4.087375E-0001
 -2.291320E+0000 -2.607302E+0000
  2.839549E+0000 -7.941221E-0001
  1.877564E+0000  2.245074E+0000
 -3.050774E+0000  1.963817E+0000
  2.668905E-0001 -1.488501E+0000
  7.736181E-0001 -2.706259E+0000
  3.202658E+0000  3.200664E+0000
 -2.607251E+0000  4.606711E+0000
  8.988805E-0001 -1.162497E+0000
 -2.019824E-0001 -4.317188E+0000
  6.285788E-0002  3.202072E+0000
  5.984755E-0001  5.829074E-0001
 -5.440788E-0001 -5.061992E-0001
  1.126875E+0000 -2.313660E+0000
 -1.470611E+0000 -3.169145E+0000
  2.613993E+0000 -2.065900E-0001
 -2.578445E+0000  1.890742E+0000
 -3.441730E+0000 -9.264231E-0001
 -5.411731E-0001 -5.912840E-0001
  9.364050E-0001  1.109721E+0000
 -1.093978E+0000  2.184651E-0001
  5.154064E-0001 -2.233194E+0000
 -8.941027E-0001  3.965381E-0001
  2.351389E+0000 -8.902443E-0001
 -1.966902E+0000  1.907122E+0000
  2.666081E+0000 -6.622911E-0001
 -1.793537E+0000  1.455330E+0000
 -4.193458E-0001 -9.669219E-0001
  1.683739E-0001 -1.662629E+0000
 -2.409951E+0000  3.408782E-0001
  1.031965E+0000  4.831061E-0001
  7.267098E-0001  6.567250E-0001
 -2.933868E+0000 -1.316670E+0000
  7.576909E-0001 -2.356812E+0000
  3.216528E-0001  1.684338E+0000
 -1.073330E+0000  2.277383E+0000
 -2.237693E+0000  4.093499E+0000
  9.562941E-0001 -2.323520E+0000
 -1.335582E-0001  7.943912E-0002
  1.808025E+0000  2.137607E+0000
  6.124128E-0001 -2.865300E-0001
 -3.360728E+0000  3.029071E+0000
  6.759883E-0001 -7.593650E-0001
 -3.578334E-0002  4.067357E-0001
 -1.040548E+0000 -1.519308E+0000
  8.754070E-0001  3.200409E+0000
  6.521254E-0002 -1.876359E+0000
  1.216127E+0000 -1.943036E-0001
  2.011728E-0001 -3.963992E-0001
 -1.325561E+0000 -2.811456E+0000
  3.144634E+0000 -1.428145E-0001
  9.281379E-0002  1.480405E+0000
 -2.879847E+0000 -1.053286E+0000
 -3.103116E+0000 -2.278991E+0000
  4.531133E+0000 -2.675999E+0000
  2.484018E+0000  5.009555E+0000
 -3.489549E+0000  4.040222E+0000
 -2.868866E+0000 -3.157871E+0000
  1.659185E+0000  6.391195E-0001
  1.073199E+0000  1.768908E+0000
 -4.791136E+0000  3.563321E-0001
  9.328055E-0001 -3.406685E+0000
  4.002393E+0000 -4.380169E+0000
 -2.055469E+0000  3.966470E+0000
  1.564535E-0001  5.474771E-0001
 -1.529184E+0000 -2.349757E-0002
  1.556586E+0000 -2.230630E-0001
  9.685663E-0001  2.482160E+0000
 -1.566225E+0000  1.095294E+0000
 -1.878941E+0000 -5.380967E-0001
  3.518722E+0000  7.979303E-0001
  6.590231E-0001  1.515702E+0000
 -2.899542E+0000  1.061132E+0000
 -1.390138E+0000 -4.175715E+0000
  3.948235E+0000 -1.544851E+0000
 -4.206286E-0001  6.536234E+0000
 -1.317905E-0001  1.753881E+0000
 -8.912209E-0001 -3.989830E+0000
  2.808539E+0000  1.590309E+0000
  1.125643E+0000  3.958594E+0000
 -4.449107E+0000  2.151656E-0001
 -1.732578E+0000 -4.716299E+0000
  3.782371E+0000 -2.704446E+0000
  2.258904E+0000  2.529392E+0000
 -4.654870E+0000 -3.856934E-0001
  1.231975E-0001 -1.676978E+0000
 -2.750892E-0001  4.031286E-0002
  7.415519E-0001  1.946669E-0001
 -6.679553E-0001  5.535977E-0001
 -1.898755E-0001 -3.218431E-0001
  1.258866E+0000 -1.228630E+0000
 -4.205890E+0000  2.885975E+0000
  9.969459E-0001 -1.840178E+0000
 -8.991654E-0001  1.684797E+0000
  1.931016E+0000  2.683983E-0001
  3.990407E-0001 -1.133153E+0000
 -4.000325E+0000 -3.455214E+0000
  2.511827E+0000 -5.596014E-0001
  5.581111E-0001  3.074022E+0000
 -2.396359E+0000  3.585045E+0000
 -3.752150E+0000 -2.588781E+0000
  2.159913E+0000 -1.543626E+0000
  4.751320E-0001  2.580937E+0000
 -2.631382E+0000  1.482824E+0000
 -1.096272E-0001 -5.155637E+0000
  1.964690E-0001 -2.626243E-0001
  2.650193E+0000  3.753609E+0000
 -3.662879E+0000  2.727261E+0000
 -1.552340E+0000 -2.988425E+0000
  3.359776E+0000 -2.965103E+0000
  1.410609E+0000  4.681316E+0000
 -9.786097E-0001  7.445936E-0001
 -3.298093E+0000 -1.323935E+0000
  3.463614E+0000 -1.960051E+0000
  5.942388E-0001 -7.611278E-0002
 -1.696033E+0000  1.295028E+0000
 -3.262094E-0001 -8.110031E-0001
  4.432474E-0001 -1.602070E+0000
  8.679634E-0001 -4.743334E-0001
 -1.182657E+0000  9.524417E-0001
 -2.352222E+0000 -1.584284E+0000
  2.054745E+0000 -2.360310E+0000
 -7.068501E-0001 -5.246633E-0002
  2.029123E-0001  4.368551E-0001
 -1.305543E+0000  9.506904E-0001
 -8.737883E-0001 -2.609635E+0000
  4.227180E+0000 -5.597664E-0003
 -1.708044E+0000  9.061886E-0001
 -2.218946E+0000 -2.271514E+0000
  1.273307E+0000 -1.342093E+0000
 -2.890146E+0000  4.937936E+0000
 -1.001303E+0000 -2.874220E+0000
 -4.839430E-0002 -3.082724E+0000
  4.828594E-0001 -5.515247E-0001
  1.507417E+0000  1.575587E+0000
 -2.179997E+0000  1.502448E+0000
 -2.875912E-0001 -2.246930E+0000
  2.676337E+0000  1.220650E+0000
 -2.023839E+0000  1.206740E+0000
  5.339833E-0001 -4.747365E-0002
  6.068128E-0001  1.406483E-0002
 -2.679308E-0001  1.853075E+0000
 -1.004596E+0000  2.438551E+0000
  8.970794E-0001  1.866297E+0000
 -3.700446E+0000  1.131495E+0000
  4.561003E+0000 -1.548353E+0000
 -1.002140E+0000  2.765518E+0000
  1.130285E+0000 -1.026141E+0000
  6.498281E-0001 -5.024485E-0001
  2.424392E+0000 -4.978531E-0001
 -2.992153E+0000  9.776592E-0001
 -4.972602E-0001 -5.463540E+0000
  1.375437E+0000 -3.342909E-0002
  3.383813E+0000  1.684926E+0000
 -2.126406E+0000 -9.168587E-0001
 -4.221345E+0000 -2.920696E+0000
  3.436245E+0000  7.734663E-0001
  2.055896E+0000  1.970449E-0001
 -2.393879E+0000  2.555448E+0000
  2.717626E-0001 -4.057224E+0000
  9.888317E-0001 -1.751766E+0000
 -1.929784E-0001  1.730062E+0000
 -1.083195E+0000  9.460184E-0002
  3.071213E-0001 -1.817373E+0000
  2.836357E-0001  1.274022E+0000
  1.971459E-0001  1.880021E+0000
 -2.742155E+0000  2.041938E+0000
  4.748851E-0001 -1.433598E+0000
  5.423228E-0001 -2.009738E+0000
 -1.579307E+0000  1.168531E+0000
  1.566075E+0000 -2.716168E+0000
 -2.976581E-0001  1.159103E+0000
  1.747259E+0000  6.359118E-0001
 -3.329513E+0000 -4.949667E-0001
  1.544745E+0000 -3.157126E+0000
  2.776574E+0000 -5.183250E-0001
  7.160147E-0001 -1.894642E-0001
 -5.747048E-0001  7.676329E-0001
 -1.515800E+0000 -4.189563E-0001
 -7.699399E-0001 -1.909391E+0000
  3.699913E+0000  5.080868E-0001
  1.371816E-0001  2.496972E+0000
 -1.205371E+0000  7.641426E-0003
 -1.080473E+0000 -2.031432E+0000
  1.974795E+0000 -1.602708E+0000
  3.869884E-0001  1.182169E-0002
  5.093052E-0001  1.229247E+0000
 -2.431345E+0000 -7.516709E-0001
  3.063966E+0000 -9.759618E-0001
  3.911634E-0001  2.257478E+0000
 -1.294319E+0000  7.609116E-0001
  1.012256E+0000 -1.365804E-0001
 -1.757143E+0000  2.682267E+0000
  8.778728E-0001 -3.075648E+0000
 -8.714153E-0001 -1.999852E+0000
  1.269698E-0001  9.622094E-0001
  9.854951E-0001 -6.933576E-0001
  5.160741E-0001  1.429151E+0000
  1.522829E+0000  1.568218E+0000
 -2.910599E+0000  2.475447E-0001
  1.050205E+0000 -1.686658E+0000
 -1.504666E+0000  1.845961E+0000
  3.117601E+0000 -1.583725E-0001
 -2.953021E+0000 -2.478582E-0001
  9.704805E-0001 -1.386400E+0000
 -2.060401E+0000 -7.843212E-0001
  2.286007E+0000 -8.228407E-0001
  2.437955E-0001  1.233296E+0000
 -3.253134E+0000 -1.684384E-0001
 -2.311012E+0000 -2.235630E+0000
  1.781898E+0000 -7.995740E-0001
 -1.291546E+0000  1.983011E+0000
  4.650901E-0001 -2.195402E+0000
 -2.331127E+0000  1.445657E+0000
  3.378363E+0000  1.363857E+0000
 -1.264528E+0000  6.496673E-0001
 -1.231252E+0000  7.999371E-0001
  1.292287E-0001 -3.461652E+0000
  8.131988E-0001 -1.495055E+0000
 -1.811458E-0001  8.683687E-0001
 -2.374215E+0000 -1.394842E+0000
 -2.416766E-0001 -2.147367E+0000
  4.688119E+0000  8.425249E-0001
 -1.071377E+0000  5.326156E+0000
 -3.212589E+0000 -7.419648E-0001
  1.766552E+0000 -1.786690E+0000
  1.609288E+0000  2.289713E-0001
  9.286362E-0002  2.212620E+0000
 -1.118255E+0000 -4.492931E-0001
 -2.911677E+0000 -3.180584E+0000
  3.422528E+0000 -3.606753E+0000
  2.430027E+0000  1.158092E+0000
 -4.299277E+0000  1.995191E+0000
 -4.710456E+0000 -5.257414E+0000
  4.904254E+0000 -1.175196E+0000
  3.646911E+0000  4.551375E+0000
 -4.965899E+0000  4.173680E+0000
 -1.648937E+0000 -3.023899E+0000
  1.671080E+0000 -3.403684E+0000
  1.704977E+0000  2.935272E+0000
 -9.408776E-0001  3.590745E-0001
 -3.085187E+0000 -3.667287E+0000
  3.115958E+0000 -2.659315E+0000
  3.385731E+0000  2.455301E+0000
 -3.034735E+0000  1.418422E+0000
 -3.976760E+0000 -2.432586E+0000
  2.033576E+0000 -1.483638E+0000
  2.640187E+0000  1.468495E+0000
 -2.071355E+0000  2.277832E+0000
 -1.188591E+0000 -2.543277E+0000
  1.255581E+0000 -2.612149E+0000
  2.592049E+0000  3.058255E+0000
 -9.035444E-0001  3.871815E+0000
 -2.444025E+0000 -1.978969E+0000
  1.232434E+0000 -3.678882E+0000
  2.627646E+0000  2.181221E+0000
 -2.792740E+0000  6.159714E-0001
 -3.364239E-0002 -5.085643E-0001
  1.142301E+0000 -6.545773E-0001
  5.138132E-0001  1.977615E+0000
 -1.809045E+0000 -6.151087E-0001
  1.120442E+0000 -1.009984E+0000
  1.546487E+0000 -2.427430E+0000
 -3.197033E+0000  6.268726E-0001
  1.285185E+0000 -1.234434E+0000
  1.245383E+0000 -6.170266E-0001
  1.156397E+0000  3.193157E+0000
 -2.100108E+0000  1.065524E+0000
 -2.039619E+0000  7.360440E-0001
  2.012494E+0000  1.050383E+0000
 -7.312654E-0001  2.791819E+0000
 -2.546300E+0000  3.288621E-0001
  8.979914E-0001 -2.263136E+0000
  1.450029E+0000  2.618270E+0000
 -1.632874E+0000 -4.088396E-0001
 -1.972375E+0000  4.266660E-0001
  4.670806E+0000 -2.246042E+0000
  4.165380E-0001  5.298116E+0000
 -5.473249E+0000 -1.442031E+0000
  3.548173E-0001 -5.515892E+0000
  2.485888E+0000 -7.203990E-0001
 -2.747788E-0002  6.330014E+0000
 -3.787925E+0000  2.647347E+0000
 -1.231490E+0000 -7.014865E+0000
  2.849436E+0000 -2.909845E+0000
  1.362380E+0000  4.335715E+0000
 -1.244977E+0000  3.063664E-0001
 -1.959924E+0000 -1.323382E+0000
  3.275704E+0000 -1.840059E+0000
  1.105036E+0000  2.304824E+0000
 -5.789647E+0000  2.264590E+0000
  1.211565E+0000 -2.501346E+0000
  1.924089E+0000 -1.556863E+0000
 -4.923781E-0005  4.663318E+0000
 -3.931982E-0001  1.239816E+0000
 -2.610535E+0000 -1.966867E+0000
  2.097337E+0000 -2.979175E+0000
  2.501296E+0000  1.102878E+0000
 -1.331909E+0000  1.444884E+0000
  6.443840E-0001 -2.282749E+0000
 -1.513746E-0001 -9.635179E-0001
  1.270000E+0000 -3.631682E-0001
 -1.567943E+0000 -8.756664E-0002
 -9.698658E-0001 -7.055851E-0001
  1.288724E-0001 -2.326592E+0000
  2.480693E+0000 -1.124231E+0000
  2.909124E-0001  2.406475E+0000
 -2.257475E-0001  2.923621E-0001
 -5.685968E-0001 -1.396207E+0000
  8.189144E-0001  8.439862E-0002
 -2.216003E-0001  2.704549E+0000
  7.701876E-0002 -6.385863E-0001
  1.665988E-0001 -2.958533E+0000
 -7.232350E-0001 -1.453024E+0000
  2.680866E+0000 -2.514261E+0000
 -1.240384E+0000  1.346130E+0000
  4.528271E-0001 -1.584822E+0000
  5.178735E-0001 -1.371132E+0000
 -3.801947E-0001  5.256525E-0001
  1.736322E-0001  2.057541E+0000
 -1.132908E+0000  1.856663E+0000
 -2.322053E-0001 -2.514836E+0000
  1.463445E+0000 -1.144383E-0001
  5.215888E-0001 -3.715618E-0001
 -4.333650E+0000 -1.092273E-0001
  1.382028E-0001 -1.700885E+0000
  8.298663E-0001  1.201913E-0001
  1.902655E+0000  2.891138E+0000
 -3.525312E+0000 -2.629313E-0001
  9.229598E-0001 -2.312703E+0000
  1.681426E+0000  1.942049E-0001
  8.184722E-0002  3.165809E+0000
 -1.978331E+0000 -1.560329E+0000
  6.872821E-0001 -2.206071E+0000
  7.600019E-0001 -4.116727E-0001
 -3.393268E+0000  1.228128E+0000
  4.381290E-0001 -1.339343E+0000
  1.914532E+0000 -9.549192E-0001
  3.089744E+0000 -4.843136E-0001
 -3.584395E+0000  1.884408E+0000
  2.709905E+0000  7.939989E-0002
 -6.955704E-0001 -5.457363E-0001
 -1.980189E+0000  3.656222E-0001
 -3.195214E-0001 -8.577014E-0001
 -5.525316E-0001  1.967456E+0000
  2.874042E+0000  5.291439E-0001
  7.849597E-0001  1.472205E+0000
  6.868168E-0001  1.220991E-0001
 -2.456270E+0000  8.781968E-0001
  7.919905E-0001 -1.453168E+0000
  1.304885E+0000 -9.313675E-0001
 -3.942205E-0001  1.680734E+0000
 -1.431987E+0000 -3.971337E-0001
  1.191763E+0000  1.211216E+0000
  4.038443E-0001  1.237208E+0000
 -1.245124E+0000 -1.926220E-0001
  2.148078E+0000  7.683856E-0001
 -3.966989E-0002  5.674897E-0001
 -2.917460E+0000  6.570528E-0001
 -3.694973E-0001 -6.801551E-0001
  1.254333E+0000 -6.335973E-0001
  3.168960E-0002 -5.544513E-0002
 -1.783697E+0000 -1.851579E-0001
 -3.575779E-0002 -1.865716E+0000
 -1.838786E+0000  2.003662E+0000
 -1.725099E+0000  1.139851E+0000
  1.727743E-0001 -5.852920E+0000
  1.289130E+0000  1.714648E+0000
  4.224611E+0000  1.482048E+0000
 -2.403018E+0000 -8.999397E-0001
 -1.134932E+0000 -4.181136E+0000
  2.013958E+0000 -1.772347E+0000
  8.467519E-0001  1.483303E+0000
  1.375526E+0000  1.823589E+0000
 -1.626188E+0000 -9.957728E-0002
 -1.229066E+0000 -1.925945E+0000
  7.817898E-0001 -2.109697E+0000
  3.344361E+0000  7.312091E-0002
  1.481782E+0000  2.593522E+0000
 -2.704906E+0000 -9.026611E-0001
  2.210632E+0000 -4.108097E+0000
  2.552399E+0000 -8.590209E-0001
 -1.005598E+0000  1.660007E+0000
 -2.075019E+0000 -3.936956E+0000
  4.508718E-0001 -1.672677E-0001
  3.302764E+0000 -5.664012E-0001
 -1.542500E+0000  2.597374E+0000
 -1.933901E+0000  4.991241E-0001
  1.479266E+0000 -1.850361E+0000
  1.987919E+0000  1.615357E+0000
 -2.124249E+0000  1.070174E+0000
 -1.772497E+0000 -3.469513E+0000
  2.880693E+0000  1.856701E+0000
  1.441072E+0000  1.225528E+0000
 -2.484843E+0000  3.752130E+0000
 -9.163772E-0001 -1.756635E+0000
  1.639951E+0000 -8.953822E-0001
  2.300896E+0000  5.085470E+0000
 -3.218332E+0000  1.578464E+0000
  6.578734E-0001 -2.606404E+0000
  4.090500E+0000  1.288963E+0000
 -3.240297E+0000  3.224618E+0000
 -5.882427E+0000 -3.132812E+0000
  2.207245E+0000 -5.467663E+0000
  4.083823E+0000  5.160782E+0000
 -2.958943E+0000  2.186481E+0000
 -5.581638E+0000 -1.913916E+0000
  4.907800E+0000 -5.460963E+0000
  1.555655E+0000  4.377298E+0000
 -3.376492E+0000  1.980506E+0000
 -1.001218E+0000 -2.006286E+0000
  2.658435E+0000 -3.953211E+0000
  1.589152E+0000 -2.013835E-0001
 -2.351309E+0000  4.604781E+0000
  6.407223E-0001 -5.166576E+0000
 -3.084314E+0000 -2.354783E+0000
  3.044822E+0000  2.582033E-0001
  1.484399E+0000  1.550716E+0000
 -2.429934E+0000  1.989853E+0000
  3.916041E-0003 -2.316374E+0000
  2.048162E-0001  2.669332E+0000
  2.126347E+0000 -1.176933E+0000
 -2.492816E+0000  5.719548E-0001
 -3.503583E-0002 -6.840822E-0001
  1.881388E+0000  7.473805E-0001
 -5.919842E-0001  7.668454E-0001
 -2.137555E+0000 -2.200406E+0000
  3.217634E+0000 -1.759809E+0000
  1.106366E-0001  8.874606E-0001
 -1.794363E+0000  5.381813E+0000
  2.103013E-0001 -1.369858E+0000
  1.164550E+0000  5.852366E-0001
  1.889239E+0000  2.910206E-0001
 -2.150269E+0000  1.656815E+0000
 -7.649690E-0001  1.009773E+0000
  1.421207E+0000  6.642752E-0001
  3.495515E-0001  4.928950E+0000
 -1.147195E+0000  1.192799E+0000
  1.177678E+0000 -3.817791E+0000
  2.082508E+0000  1.085317E+0000
  2.420262E-0001  1.619664E+0000
 -1.621987E+0000  1.518510E+0000
 -2.434613E-0001 -5.399336E-0001
  3.269605E-0001 -7.747216E-0001
 -1.699781E+0000 -9.431028E-0001
  3.159818E+0000  9.952834E-0001
 -1.419425E+0000  2.663282E+0000
 -2.692708E+0000  1.062559E-0001
  1.892619E+0000 -2.262623E+0000
 -8.712910E-0001  3.718574E+0000
 -3.944263E+0000 -1.150434E+0000
  3.844746E+0000 -1.348355E+0000
  2.816285E+0000  1.676606E+0000
 -9.483783E-0001  7.589734E-0001
 -4.564957E-0001 -4.144432E+0000
 -1.260748E+0000 -2.376903E+0000
  3.366075E+0000  2.952438E+0000
 -7.830522E-0001  4.946882E-0001
 -1.827089E+0000 -2.870043E+0000
  8.852701E-0001 -2.970423E+0000
  1.049892E+0000  5.281215E+0000
 -1.812866E+0000  2.528838E+0000
 -1.525946E+0000 -2.974593E+0000
 -2.465632E-0001 -1.734612E-0001
  9.017090E-0001 -6.375616E-0001
 -1.286468E+0000  4.217763E+0000
 -1.352849E+0000 -1.088059E+0000
 -6.446808E-0001  1.578682E-0001
 -2.040337E-0001 -3.079062E-0001
  3.114365E+0000  1.637022E+0000
 -2.984119E+0000  1.515593E+0000
  4.512141E-0001 -4.254916E+0000
  9.917020E-0001  4.149779E-0001
  2.515567E+0000  1.882313E+0000
 -1.458910E+0000 -9.394104E-0001
 -5.354070E-0001 -2.305707E+0000
  4.326093E-0001 -2.888586E+0000
  1.078822E+0000  3.397545E-0001
  2.223018E-0001  7.542629E-0001
 -5.329385E+0000  5.811095E-0001
  4.157881E+0000 -9.000341E-0002
 -1.725294E+0000  2.843897E+0000
  2.206584E+0000 -8.000151E-0002
  1.474796E+0000 -2.161692E+0000
  5.628909E-0001 -3.591424E-0001
 -1.534886E+0000 -2.875292E+0000
  1.256711E-0002  2.436481E-0001
  1.615287E+0000  6.418058E-0001
 -1.683754E+0000  1.510757E+0000
  4.495104E-0001 -3.817393E+0000
 -4.797906E-0001 -8.101216E-0001
  6.518296E-0001  3.282652E+0000
 -3.165089E+0000  4.892345E-0001
 -3.044117E+0000 -4.360322E+0000
  1.801893E+0000 -2.998109E+0000
  3.880148E+0000  2.785055E+0000
 -3.027603E+0000  1.836218E+0000
 -1.810129E+0000 -1.809251E+0000
  2.176591E+0000 -2.912661E+0000
  1.002442E+0000  8.655576E-0001
  9.780444E-0001  9.633180E-0001
 -2.619476E+0000 -4.048812E-0001
 -2.042821E+0000  5.769092E-0001
  3.259402E+0000  2.973032E-0001
  1.226101E+0000  2.058807E+0000
 -2.287154E-0001  1.893738E+0000
 -1.881382E+0000  9.575364E-0001
  1.838228E+0000 -2.470067E+0000
  2.533208E+0000 -1.672173E-0002
 -1.165693E+0000 -7.094261E-0001
  5.734060E-0001 -2.750746E+0000
  1.406655E+0000  1.746855E+0000
 -2.478303E+0000  3.839314E+0000
 -1.300973E+0000 -3.395150E+0000
  3.920828E-0001 -3.660831E+0000
  2.274456E+0000  1.899457E+0000
 -9.251463E-0001  1.190187E+0000
 -5.465256E-0001 -1.749625E+0000
  1.334742E+0000 -2.857677E+0000
  1.824940E+0000  5.406445E-0001
 -5.522553E-0002 -1.048006E-0002
 -7.837218E-0001 -3.330334E-0001
 -1.518704E+0000 -9.787534E-0001
 -2.006379E+0000  1.647106E+0000
  1.876069E+0000  1.562396E+0000
 -3.339963E+0000  1.341747E+0000
  8.298982E-0001 -3.565127E-0001
  1.198464E+0000 -2.797607E+0000
  3.153304E-0001  3.091714E-0001
 -9.444579E-0001 -4.423614E-0002
 -2.354371E+0000 -2.983273E+0000
 -9.918855E-0001 -3.010090E+0000
  1.076839E+0000  4.339029E-0001
  2.321672E+0000  1.077296E+0000
 -2.499846E+0000  2.555858E+0000
 -6.127512E-0001 -1.512366E+0000
  4.146739E-0001  2.680376E+0000
 -5.237562E-0001  2.654007E+0000
 -9.898408E-0001  6.848582E-0001
  1.525432E+0000 -2.126491E-0001
 -5.737955E-0001 -6.546699E-0001
 -2.342087E+0000 -5.817142E-0001
  1.204274E+0000 -3.121384E+0000
  1.876364E+0000  1.958449E+0000
 -2.436538E+0000  1.075173E+0000
  2.193537E+0000  2.153287E+0000
 -8.647336E-0001  2.532151E+0000
 -2.304111E+0000 -2.443580E+0000
  9.355421E-0001 -9.895719E-0001
  1.540475E+0000  8.477184E-0001
 -8.978246E-0001  2.442618E+0000
 -1.394885E+0000 -2.104312E+0000
  9.681862E-0001 -2.569903E+0000
  1.404669E+0000  3.814873E+0000
 -3.232040E+0000  5.387909E-0001
 -1.266641E+0000 -4.663767E+0000
 -3.646276E-0001 -4.156030E+0000
  2.424655E+0000  1.427542E+0000
 -6.458469E-0001  3.442349E+0000
 -3.439664E+0000 -8.103337E-0001
  2.522869E+0000 -6.699339E+0000
  1.692776E+0000 -1.068595E+0000
 -1.662721E+0000  8.368798E-0001
 -1.756801E+0000 -2.453254E+0000
  1.209914E+0000 -2.866491E+0000
  1.313065E+0000  3.568017E+0000
 -2.293451E+0000  2.767276E+0000
  1.639836E-0001 -4.657423E+0000
 -3.472090E-0001 -3.036014E-0001
  8.580041E-0001  2.569681E+0000
  1.088824E+0000 -3.160015E-0001
 -2.099290E+0000  1.051759E+0000
  1.507221E+0000  2.199377E+0000
 -1.898118E+0000  1.637061E+0000
 -3.305046E-0001 -2.105078E+0000
 -1.131359E+0000 -2.451930E+0000
  7.162642E-0001 -4.641157E+0000
  2.082590E+0000  7.272418E-0001
 -1.187755E+0000  2.780512E+0000
  2.121262E-0001 -2.013039E+0000
  2.336783E+0000  6.552821E-0001
 -1.464574E+0000  1.722814E+0000
  1.205742E+0000 -2.668464E-0001
 -2.776482E+0000  1.132256E+0000
  2.716582E-0001 -1.519088E+0000
  2.569181E+0000  3.796066E-0001
 -2.744463E-0001  1.887730E+0000
 -2.258817E+0000  1.461637E+0000
 -3.298345E-0001 -3.798830E+0000
  7.954817E-0001 -9.504401E-0001
  2.770852E+0000  4.508214E+0000
 -2.434016E+0000  3.779123E+0000
 -3.146400E+0000 -5.143408E+0000
  2.128201E+0000 -2.805455E+0000
  1.678607E+0000  5.519046E+0000
 -2.903590E+0000  2.410278E+0000
 -3.215226E+0000 -1.416721E+0000
  1.701326E+0000 -1.476439E+0000
  3.876661E+0000  2.579713E+0000
 -3.106270E+0000  2.297197E+0000
 -7.423780E-0001 -3.151637E+0000
  1.813687E+0000 -1.657361E+0000
  1.475206E+0000  2.107580E+0000
 -3.314709E+0000  4.004471E+0000
 -1.028240E+0000 -5.957570E+0000
 -1.069746E+0000 -1.509433E+0000
  5.723699E+0000  2.618635E+0000
  3.593467E-0001 -4.906155E-0001
 -6.598646E+0000 -2.313070E+0000
  4.560225E+0000 -1.670793E+0000
  5.481547E-0001  6.155915E+0000
 -3.418316E+0000  2.017938E+0000
  4.744904E-0001 -2.776122E+0000
  1.080063E+0000 -1.726548E+0000
 -8.752352E-0001  8.613568E-0001
 -2.751754E-0001 -5.430733E-0002
 -9.453715E-0001 -2.468830E-0001
  3.198052E+0000 -7.669740E-0001
 -1.401561E+0000  3.320037E-0001
  9.708275E-0001 -1.493552E+0000
 -1.564889E+0000  3.174482E-0001
  2.033732E-0001 -1.819513E+0000
  6.709289E-0001  4.752837E-0001
 -5.856865E-0001  1.027372E+0000
 -2.522544E+0000 -1.487971E+0000
  2.519636E+0000 -1.512210E+0000
  1.249372E+0000  1.426099E-0001
 -1.662426E+0000 -1.152558E+0000
  1.252373E+0000 -1.247974E+0000
 -8.201560E-0001  5.852261E-0001
 -1.364837E+0000 -7.477045E-0001
  6.459298E-0001 -2.198566E+0000
  1.236905E+0000  3.884264E-0001
 -7.992839E-0001  4.129132E+0000
 -1.741491E+0000 -4.117496E+0000
  2.497025E+0000 -3.566846E+0000
  1.515540E+0000  3.374526E+0000
 -2.061954E+0000  1.413385E+0000
 -2.941267E+0000 -4.076225E+0000
  2.156466E+0000 -1.726504E+0000
  5.241815E+0000  4.008344E+0000
 -4.347727E+0000  4.124118E+0000
 -2.583557E+0000 -4.298830E+0000
  3.727801E+0000 -1.478175E+0000
  1.134843E+0000  3.748132E+0000
 -3.018072E+0000  1.907083E-0001
 -1.802964E+0000 -1.211102E+0000
  2.726988E+0000 -3.303179E+0000
 -1.501164E+0000  3.047907E-0001
  4.828241E-0001 -2.689762E+0000
 -1.051802E+0000 -1.785159E-0001
  3.651434E-0001  2.529663E+0000
 -1.873254E+0000 -1.366570E+0000
  9.921172E-0001  3.990751E-0001
  2.933664E-0002 -1.450279E-0001
  1.021538E+0000 -2.432138E-0001
  4.944601E-0001  2.685328E+0000
 -9.478569E-0001  2.242480E+0000
 -1.661572E+0000 -6.394231E-0001
  1.920961E+0000 -2.124037E+0000
  1.504104E+0000 -1.003616E+0000
  3.694156E+0000  2.800079E+0000
 -2.251932E+0000  5.257004E-0001
 -4.077062E+0000 -1.215574E+0000
  2.221395E+0000  1.135584E+0000
  8.881603E-0001  1.658650E+0000
 -2.433580E+0000  2.530605E+0000
  3.373610E-0001 -9.819832E-0001
 -2.051425E-0002 -1.451771E+0000
 -4.226874E-0001  2.689695E-0001
  3.074626E-0002  1.824224E+0000
  2.151994E+0000 -2.420472E+0000
 -2.236574E+0000 -3.170820E-0001
  2.293099E+0000 -9.206211E-0002
  1.649585E+0000  1.876363E+0000
 -3.183289E+0000  3.639841E+0000
  2.465745E-0001 -3.300590E+0000
  1.163013E+0000 -2.214206E+0000
  1.604981E+0000  8.301952E-0001
 -1.549036E+0000 -2.027935E-0001
  1.203242E+0000  7.822169E-0001
  1.147187E-0001  8.397323E-0001
 -2.110059E+0000 -4.981770E-0001
 -1.267040E+0000 -6.994206E-0001
  3.439804E+0000 -1.235914E+0000
 -6.636999E-0002  1.194925E+0000
 -4.521012E+0000  2.347491E+0000
  8.538410E-0001 -3.069021E+0000
  5.678045E-0001  8.044557E-0001
 -1.249714E+0000  1.850122E-0001
 -1.503698E+0000 -2.391621E+0000
  1.852981E+0000 -1.030470E+0000
  1.240202E+0000  1.444214E-0001
 -1.010529E+0000  8.978285E-0001
 -3.045165E+0000  1.408337E+0000
  1.474014E+0000 -2.877927E+0000
  1.317451E+0000  1.088463E+0000
 -3.523329E-0001  6.020912E-0001
 -2.677786E+0000 -9.516817E-0001
  2.190911E+0000 -1.694906E+0000
  1.807749E+0000  1.404974E+0000
 -1.193306E+0000  1.136959E+0000
  2.987991E-0002 -2.399581E+0000
 -2.237273E+0000  1.049730E+0000
  4.309274E+0000 -1.292789E+0000
 -2.605881E+0000  1.462068E+0000
  2.071308E+0000 -1.866665E+0000
 -2.611105E-0001 -3.014488E+0000
 -3.143964E+0000  1.747203E+0000
  3.157176E+0000 -1.402455E+0000
  1.866721E-0001  1.280567E+0000
 -1.372317E+0000  1.197568E+0000
 -2.378882E+0000 -2.529459E+0000
  1.661252E+0000 -4.190692E+0000
  7.322809E-0001  2.708111E+0000
 -2.674107E+0000  1.995183E+0000
 -1.208082E+0000 -3.028153E+0000
  1.958036E+0000 -5.027918E-0001
  3.002494E+0000 -7.687784E-0002
 -3.424196E+0000  1.647433E+0000
 -1.928882E+0000 -2.262673E+0000
  3.117161E+0000 -2.072070E-0002
  1.411703E+0000  2.461126E+0000
 -5.062183E+0000  2.860774E+0000
  8.582751E-0001 -6.103472E+0000
  2.522187E+0000  1.275732E-0001
  1.574872E+0000  4.330324E+0000
 -2.796899E+0000  7.318166E-0001
 -1.474434E+0000 -2.325484E+0000
  3.537608E+0000  1.100478E+0000
 -1.633167E-0001  3.174947E+0000
 -4.236113E+0000 -2.525608E-0001
  1.142934E+0000 -4.406279E+0000
  1.206470E+0000 -9.617933E-0001
 -4.139175E-0001  1.900771E+0000
  1.049423E+0000  4.965506E-0001
 -4.228625E-0001 -3.474242E-0001
 -5.868493E-0001 -5.542496E-0001
 -9.229840E-0001 -7.362461E-0001
  4.066460E+0000  2.491499E-0001
 -1.653086E+0000  3.275737E+0000
 -8.424888E-0001 -1.847926E+0000
  7.291481E-0001 -1.775882E+0000
 -9.262425E-0002 -1.462407E+0000
 -1.770869E+0000 -8.651878E-0001
 -1.912910E+0000 -1.195356E+0000
  2.789439E+0000  3.098518E+0000
  1.072528E+0000 -1.421386E+0000
 -2.267400E+0000 -2.039839E+0000
 -8.939052E-0002  1.007769E+0000
  1.529380E-0001 -2.243227E+0000
  8.120894E-0001  6.018800E-0001
 -1.399415E+0000  3.561613E-0001
  2.995883E+0000 -1.560262E+0000
 -9.530445E-0001  1.131001E+0000
 -1.169773E+0000  1.590006E+0000
  1.309550E-0001 -3.838800E-0001
  6.584108E-0001 -1.674622E+0000
  3.548341E-0001  1.442472E+0000
 -4.500600E-0001 -1.470594E+0000
 -6.170789E-0001 -1.798260E+0000
  2.904518E+0000 -9.165980E-0001
  1.485561E+0000 -7.296316E-0001
 -1.584590E+0000  1.570626E+0000
 -8.331286E-0001 -1.212568E+0000
  9.990411E-0001 -1.140168E-0001
  6.362555E-0001  2.757384E+0000
 -2.283010E+0000 -4.753584E-0001
  2.441970E-0001 -1.938731E+0000
  7.476060E-0001  1.515419E-0001
  2.347588E+0000  1.959498E+0000
 -1.967471E+0000  3.067766E+0000
 -1.090342E-0001 -3.456183E+0000
  9.957390E-0002 -1.226544E+0000
  2.223214E+0000  1.435414E-0001
 -5.218743E-0001 -2.737248E-0001
  8.318634E-0001  5.110483E-0001
 -2.818231E+0000  2.327228E+0000
 -1.788702E-0001 -2.317299E+0000
  1.530721E-0001 -2.595394E-0001
  5.184384E-0002  1.816483E+0000
  1.126996E+0000 -2.166421E+0000
 -2.095187E+0000  1.691732E+0000
  1.408324E+0000 -1.560911E+0000
  1.418245E+0000  3.477499E-0001
 -2.724678E-0002  3.697004E+0000
 -3.946587E+0000  1.907179E+0000
  4.141266E-0001 -6.114932E-0001
  8.983631E-0001 -9.161900E-0001
  3.191789E+0000 -5.767664E-0002
 -2.592491E+0000  2.296893E+0000
  1.041975E+0000 -3.519194E+0000
  1.019677E+0000 -1.459845E+0000
  1.318551E+0000  1.126440E+0000
 -4.972676E-0001  4.918530E-0001
 -2.253192E+0000 -7.848692E-0001
  2.614283E+0000 -3.179691E+0000
  2.086573E+0000  2.825177E+0000
 -3.550714E+0000  6.462591E+0000
 -1.822411E+0000 -1.171570E+0000
 -1.471440E+0000 -2.318226E+0000
  6.869969E+0000  2.676961E-0001
 -5.032386E+0000  5.096576E+0000
 -8.999019E-0001 -1.341521E+0000
  9.542161E-0001 -2.954065E+0000
  3.218993E+0000  9.036507E-0001
  1.700948E+0000  4.211060E+0000
 -5.650119E+0000 -1.578394E+0000
  1.734464E-0001 -4.569814E+0000
  3.765554E+0000  1.716503E+0000
 -4.696601E-0001  3.021718E+0000
 -2.646917E+0000  2.794795E+0000
 -1.097939E+0000 -1.157791E+0000
  1.075456E+0000  5.767692E-0001
  7.221989E-0001 -4.808602E-0001
 -9.675353E-0001  1.381763E+0000
 -1.052809E+0000 -1.902425E+0000
 -2.014423E+0000  1.266791E+0000
  2.715361E+0000 -7.488935E-0001
 -5.742923E-0001  2.765281E+0000
 -2.847784E+0000  1.125168E+0000
  4.547970E-0001 -1.899728E+0000
  3.927816E-0001  8.787794E-0001
  2.255931E+0000  1.495743E+0000
 -2.116976E+0000  4.420711E-0001
 -1.439111E+0000 -4.702639E+0000
  4.195899E+0000 -2.733919E+0000
  1.248818E-0001  5.293626E+0000
 -2.116775E+0000 -1.376603E-0001
 -1.345215E+0000 -2.698299E+0000
  2.153501E+0000 -1.818120E+0000
  2.021484E+0000  2.199449E+0000
 -3.579474E+0000 -7.755333E-0001
 -1.226315E+0000 -4.440459E+0000
  3.024505E+0000 -5.983820E-0001
  4.158905E-0001 -1.700934E-0001
 -1.638309E+0000 -2.042385E-0001
 -1.950081E+0000 -3.844108E+0000
  3.405821E+0000 -1.048794E+0000
  1.607084E+0000  4.788151E+0000
 -3.118828E+0000 -1.350742E+0000
 -2.081215E+0000 -5.877984E+0000
  4.141165E+0000 -1.410327E+0000
  1.131772E+0000  5.283591E+0000
 -5.641525E+0000  2.248679E+0000
  1.035473E-0001 -4.795572E+0000
  2.855424E+0000  3.005099E+0000
  2.092624E+0000  4.145349E+0000
 -4.568843E+0000 -3.085798E+0000
  2.531043E+0000 -4.858714E+0000
  4.222877E+0000  1.334697E+0000
 -2.588886E+0000  5.203169E+0000
 -2.956547E+0000 -1.752365E+0000
  1.205122E+0000 -5.701797E+0000
  4.091070E+0000  3.821522E-0001
 -7.251373E-0001  7.003817E+0000
 -4.578928E+0000 -1.780279E+0000
 -3.584263E-0001 -7.047678E+0000
  4.337854E+0000 -1.577190E+0000
  1.294521E+0000  4.642745E+0000
 -4.353105E+0000  1.044475E-0001
  1.365632E+0000 -5.571134E+0000
  2.453653E+0000 -5.770122E-0001
 -1.756293E-0001  5.658566E+0000
 -2.280226E+0000  2.016617E+0000
 -1.080746E+0000 -4.466573E+0000
  1.936935E+0000 -1.744095E+0000
  1.517761E+0000  3.027139E+0000
 -1.486756E+0000  1.417524E+0000
 -1.324301E+0000 -1.336153E+0000
  3.305518E+0000 -1.119329E+0000
  5.760914E-0001  3.427562E+0000
 -4.537469E+0000  5.556917E-0001
  2.401008E+0000 -2.494993E+0000
  2.099312E-0001  1.195700E-0001
 -6.472689E-0001  3.696969E+0000
  5.258725E-0001  4.661375E-0001
 -6.940954E-0001 -1.190001E+0000
  4.360843E+0000  7.312633E-0001
 -3.148516E+0000  1.476032E+0000
 -1.952355E+0000 -3.862266E+0000
  3.887803E+0000  1.066450E+0000
  4.224478E+0000  3.305900E+0000
 -5.717776E+0000  5.291482E+0000
  8.486072E-0003 -5.913855E+0000
  1.089854E+0000 -1.644541E+0000
  4.143948E+0000  1.401471E+0000
 -7.588394E-0001  3.379274E+0000
 -3.781204E+0000  7.495865E-0001
  9.864397E-0001 -4.304506E+0000
  3.261879E+0000 -2.893127E+0000
 -1.551798E+0000  2.767775E+0000
 -4.028386E+0000  3.671180E-0001
  1.677436E+0000 -4.314438E+0000
  1.693919E+0000 -6.298078E-0001
  7.774985E-0001  3.080119E+0000
 -1.553844E+0000  7.188464E-0001
 -3.585990E-0001 -1.454981E+0000
 -1.561720E+0000  1.715714E+0000
  1.860126E+0000 -3.305543E-0001
 -2.291138E+0000  8.221567E-0001
  1.779231E+0000  1.143970E+0000
 -1.152053E+0000 -3.539069E+0000
  1.316873E+0000  1.501469E+0000
  2.001038E+0000  2.378948E+0000
 -1.190078E+0000 -3.189698E+0000
 -3.211632E-0001 -1.712147E+0000
  4.154854E+0000 -8.680146E-0001
 -3.248812E+0000  1.400395E+0000
 -2.068545E+0000 -1.529799E+0000
  3.230256E+0000 -1.531087E-0001
  9.944294E-0001  5.693973E+0000
 -2.630063E+0000 -1.813525E-0001
 -4.274584E+0000 -3.740008E+0000
  4.922867E+0000 -3.024507E+0000
  1.671226E-0001  5.954789E+0000
 -1.405909E+0000 -5.682516E-0001
 -1.372984E-0001 -3.631876E+0000
  3.320312E+0000 -2.429173E+0000
  1.929434E+0000  2.202968E+0000
 -3.453744E+0000  1.342948E+0000
 -5.651704E-0001 -3.435815E+0000
  1.170947E+0000 -7.156329E-0001
  1.112050E+0000  3.501162E+0000
 -1.798492E+0000 -3.379379E-0001
 -3.456662E-0002 -2.057321E+0000
  2.282058E+0000  2.063977E+0000
 -1.626478E+0000 -1.992335E-0001
  2.323507E+0000 -2.960381E+0000
 -1.141650E-0001 -1.942487E+0000
  2.631288E+0000 -1.137034E+0000
  1.943728E+0000  1.313738E+0000
 -2.258240E+0000  2.347383E+0000
  6.268248E-0001  1.038312E+0000
  6.025285E-0001 -1.413682E+0000
 -1.370752E+0000  2.922072E+0000
  2.662626E+0000 -7.256440E-0001
 -3.618514E+0000  2.321137E-0001
  1.458739E+0000 -3.966789E+0000
  6.822220E-0001 -7.293680E-0001
 -5.293730E-0002  3.680161E+0000
  3.860683E-0001 -4.109806E+0000
 -8.907496E-0001 -8.370009E-0001
  1.067147E+0000  9.724873E-0001
 -1.904436E-0001  4.439435E+0000
 -2.346495E+0000  7.814146E-0001
 -2.271329E+0000 -4.119244E+0000
  4.349630E+0000 -6.242524E-0001
  4.474600E-0001  3.860009E+0000
 -3.438988E-0001 -1.512287E-0001
 -1.802820E+0000 -2.614637E+0000
  3.663798E+0000  6.515321E-0001
  2.631196E+0000  3.976921E+0000
 -5.773742E+0000 -7.937068E-0001
 -2.146137E-0001 -4.670690E+0000
  4.047504E+0000  1.353860E+0000
 -1.079015E+0000  4.432292E+0000
 -3.224662E+0000 -1.638420E+0000
  3.860226E-0001 -4.802744E+0000
  3.226503E+0000 -2.762647E-0001
 -1.245575E+0000  3.644930E+0000
 -3.049677E+0000 -1.586659E+0000
  1.920541E+0000 -3.064374E+0000
  3.506043E+0000  3.206165E+0000
 -2.547088E+0000  4.829648E+0000
 -2.050798E+0000 -3.963511E+0000
 -1.615984E+0000 -2.028226E+0000
  5.046885E+0000 -5.553737E-0001
 -3.271895E+0000  1.271699E+0000
 -1.582926E+0000 -4.965345E+0000
  2.955149E+0000 -1.708083E+0000
  3.182592E+0000  1.720507E+0000
 -4.019952E+0000 -5.891718E-0001
 -7.720730E-0001 -1.848992E+0000
  2.730234E+0000 -3.655185E+0000
  7.481634E-0001  3.499087E+0000
 -2.540108E+0000  3.296934E+0000
  1.705354E+0000 -3.637455E+0000
 -1.836653E+0000 -1.995818E+0000
  3.017405E+0000  4.763026E-0001
 -8.419865E-0001 -9.601111E-0002
 -2.031988E+0000  7.597705E-0001
  2.010624E+0000 -3.054510E+0000
 -4.593071E-0001  1.431111E+0000
 -1.334770E+0000  1.273700E+0000
  7.691748E-0004 -2.731706E+0000
  1.101180E+0000 -2.237922E+0000
  5.866454E-0001 -1.122669E+0000
  3.789905E-0001  2.240434E+0000
  4.322045E-0001  3.050326E+0000
 -3.361199E-0001  1.070772E+0000
 -3.355923E+0000 -1.129870E+0000
  4.163108E+0000 -2.832276E+0000
 -1.047700E+0000  4.191045E+0000
 -1.536182E+0000 -2.588928E+0000
 -9.300450E-0002 -3.114999E+0000
 -1.278467E-0001 -1.100816E+0000
  1.908426E+0000  5.444957E+0000
 -4.613205E+0000  2.517587E+0000
  1.823239E-0001 -4.356612E+0000
  3.011119E+0000 -1.659218E+0000
  2.451637E+0000  3.971731E+0000
 -2.614650E+0000 -5.656301E-0001
 -2.308859E+0000 -2.552837E+0000
  3.180791E+0000 -3.365964E-0001
  8.446259E-0002  3.389904E+0000
 -5.005384E+0000  1.513268E+0000
 -6.562302E-0001 -3.149485E+0000
  2.532321E+0000 -5.938474E-0001
  5.625024E-0001  1.081539E+0000
 -2.666056E+0000  5.645066E-0001
 -2.678326E+0000 -1.306811E+0000
  3.976488E+0000  1.324147E-0001
  2.481804E+0000  3.822684E+0000
 -3.181769E+0000 -1.145978E+0000
  1.872807E+0000 -3.659216E+0000
  1.585369E+0000  3.457445E-0002
  1.001608E-0001  1.793157E+0000
 -2.051833E+0000  7.198640E-0001
 -1.757434E+0000  2.270638E-0001
  2.064264E+0000 -1.338182E+0000
  1.371899E+0000  1.612567E+0000
 -1.865591E+0000  7.966606E-0001
 -2.869650E+0000  9.975539E-0001
  1.184832E+0000 -9.374075E-0001
 -3.867754E-0001  1.497083E+0000
 -1.169984E+0000  5.740838E-0001
 -3.493003E-0001 -3.192581E+0000
  1.169028E-0001  1.092599E+0000
  8.668141E-0001  1.131174E+0000
 -1.830596E+0000  1.082686E-0001
  3.368502E-0001 -1.767183E+0000
  3.875712E+0000  2.172319E+0000
 -3.513177E+0000  3.269571E+0000
 -1.090779E-0002 -4.331313E+0000
  1.307800E+0000  5.077731E-0001
 -6.252930E-0002  2.242135E+0000
 -1.894255E+0000  8.236878E-0001
 -2.725753E+0000 -3.475990E+0000
  4.440627E+0000 -1.872668E+0000
 -2.100693E-0001  4.400720E+0000
 -2.016326E+0000  3.769640E+0000
 -5.885645E-0001 -2.307603E+0000
  5.442349E-0001 -5.475681E-0001
  6.076024E-0001  3.350403E+0000
 -6.967123E-0001  2.004664E-0001
 -1.912276E-0001  2.470718E-0001
  2.358012E+0000 -3.034275E-0002
 -9.802236E-0001  5.427505E-0001
  1.041129E+0000 -3.874801E+0000
  2.654910E-0001  6.971742E-0001
  5.552368E-0001 -9.856802E-0001
 -1.077171E+0000  9.864578E-0001
 -8.336835E-0001 -1.640327E+0000
 -6.519342E-0001  8.599197E-0001
  1.395241E+0000 -8.026724E-0001
 -6.042927E-0001  2.362094E+0000
  5.694004E-0002 -8.197397E-0002
  7.187914E-0001 -3.576377E-0001
  1.366665E+0000 -2.405939E+0000
 -1.809245E+0000 -1.118850E+0000
 -8.119382E-0001  4.883566E-0001
 -1.263669E+0000  1.203049E+0000
  2.141098E+0000 -1.094174E+0000
 -2.148195E+0000 -2.202158E-0001
  2.378175E+0000  1.166940E+0000
  4.941020E-0001 -1.042789E+0000
 -4.672038E+0000  2.084786E+0000
  1.011270E+0000 -1.834064E+0000
 -1.781733E+0000  3.321960E+0000
  2.845403E+0000 -5.257274E-0001
 -2.298008E+0000  6.056927E-0001
 -1.764494E+0000 -7.070554E-0001
  2.935587E+0000  2.134359E+0000
 -4.106306E-0001  3.147611E+0000
 -3.990405E-0001  9.892588E-0001
 -2.952052E+0000 -1.753424E+0000
  3.229169E+0000 -1.384492E+0000
 -1.728242E+0000 -2.605889E-0001
  7.386708E-0001  1.296864E+0000
 -2.525958E+0000  5.596497E-0001
  1.685926E+0000 -1.487212E+0000
  3.714407E-0001  1.760033E+0000
 -2.522360E+0000  6.527775E-0001
 -3.117107E-0001 -6.824430E-0001
 -2.128335E+0000  1.774727E-0001
 -9.422769E-0001  1.378959E-0001
 -2.636261E-0001 -7.912136E-0001
  1.528470E+0000  2.251568E+0000
 -2.242977E+0000  1.208412E+0000
 -2.945887E-0001 -2.226653E+0000
  1.385625E+0000 -3.491557E+0000
  1.553547E+0000  4.003437E+0000
 -1.908945E-0001  3.817968E+0000
 -6.352476E+0000 -1.583334E-0001
  3.548671E+0000 -5.156806E+0000
  1.133766E+0000  3.199985E+0000
  7.885280E-0001  9.414514E-0001
 -2.248205E+0000 -1.918301E+0000
  1.482279E+0000 -2.253902E+0000
 -7.031084E-0001 -1.366769E+0000
  1.986713E+0000  2.674730E-0001
  1.477651E+0000  1.480746E+0000
 -3.333507E-0001  1.164374E+0000
 -2.545525E+0000 -7.466582E-0001
 -6.654060E-0001  1.118478E+0000
  6.228492E-0001  3.981349E-0001
 -3.275214E+0000  3.070909E-0001
  1.334863E+0000 -4.137879E+0000
  2.781826E+0000  1.468882E+0000
 -1.306832E+0000  1.739193E+0000
 -4.758252E+0000  5.896457E-0001
  2.652939E-0001 -1.865432E+0000
  2.032375E+0000 -2.936735E+0000
 -2.492931E+0000  1.034840E+0000
 -9.317764E-0001 -8.349411E-0001
  6.278612E-0001 -3.803718E+0000
  2.477931E+0000 -2.769932E-0001
  5.347981E-0001  2.939527E-0001
 -1.633875E+0000  9.386580E-0001
  2.580221E-0002 -1.354419E+0000
  1.043422E+0000 -6.844064E-0002
 -1.049156E+0000  2.409325E+0000
  2.443038E+0000 -7.061602E-0001
 -1.828436E+0000  1.148872E+0000
 -2.325439E-0002 -1.190527E+0000
 -5.224274E-0001 -2.581854E+0000
  1.786265E+0000 -9.081685E-0001
  6.407583E-0001 -2.231788E-0001
 -3.398167E+0000 -3.667918E-0001
  2.777166E+0000 -9.242787E-0001
 -2.633699E+0000  3.564369E+0000
  1.146793E-0001  1.016074E+0000
 -4.282087E+0000  8.750027E-0001
  3.769603E+0000 -8.418373E-0001
  6.654212E-0001  2.003795E+0000
 -1.231372E+0000 -1.341226E+0000
 -2.850697E-0001 -1.360996E+0000
  8.432494E-0001  1.970391E+0000
  1.475658E+0000 -8.953500E-0001
 -3.496861E+0000  1.980742E-0001
  2.086524E+0000 -2.959252E+0000
  1.145243E+0000  1.780350E+0000
 -1.460973E+0000  1.801095E+0000
 -3.322375E+0000 -2.887018E+0000
  2.254617E+0000 -1.954154E+0000
  8.949703E-0001  2.247932E+0000
 -2.517418E+0000  1.508445E+0000
  1.190121E+0000 -3.048907E+0000
 -1.400949E+0000 -2.624814E+0000
  2.366878E+0000 -1.980885E+0000
 -7.897563E-0001  2.630339E+0000
  1.073046E-0001  2.425643E+0000
 -1.102072E+0000 -8.050525E-0001
  6.649473E-0001  1.709475E+0000
  3.586894E+0000  1.238884E+0000
 -5.138725E+0000  4.069060E+0000
 -7.602157E-0001 -3.778381E+0000
  9.554252E-0001  3.892964E-0001
  3.251734E+0000  6.457171E-0001
 -1.311153E+0000 -5.467327E-0001
 -1.587561E+0000  3.319062E-0001
 -4.351854E-0001 -1.639507E+0000
  3.562153E+0000  9.116640E-0001
 -2.031798E+0000  3.381084E+0000
 -3.157012E+0000 -1.319750E+0000
  1.356116E+0000 -3.262417E+0000
  1.031644E+0000  1.538676E+0000
 -2.439360E-0001  3.518809E+0000
 -3.529488E+0000  8.143825E-0002
  5.067097E-0001 -4.030698E-0001
  6.096908E-0001 -1.723497E-0001
  1.463243E+0000  3.854080E+0000
 -5.069799E+0000  2.041997E+0000
  2.406639E+0000 -2.364250E+0000
  2.085099E+0000  6.790564E-0001
  6.678688E-0001  5.031330E+0000
 -3.442154E+0000  1.974578E+0000
  2.951966E-0001 -3.148152E+0000
  1.523273E-0002  2.519829E-0001
 -2.967578E-0001  1.095811E+0000
 -9.290901E-0001  3.761001E-0001
  2.130375E+0000 -1.176409E+0000
 -7.530429E-0001  7.565941E-0001
  1.695849E+0000 -1.347169E+0000
 -7.843370E-0001 -1.956712E+0000
 -1.672972E+0000  1.396248E+0000
 -3.502786E-0001 -3.918387E-0001
 -9.699236E-0001  1.611719E-0001
  1.111817E-0003  2.041415E+0000
  1.800942E+0000 -7.715564E-0001
 -3.201875E-0001  2.300902E+0000
 -5.459467E-0002 -6.989604E-0002
 -4.890518E-0001  8.155166E-0001
  2.328809E-0001  2.991375E+0000
 -5.988974E-0001 -2.846840E-0001
  1.376605E+0000 -2.563359E+0000
  1.051764E+0000  2.063964E+0000
 -4.375258E-0001  1.013906E-0001
 -2.364902E+0000  1.147798E+0000
  1.883384E+0000  9.318649E-0002
  1.029458E+0000  6.686530E-0001
  9.659779E-0002 -6.559495E-0001
  7.769737E-0001 -1.764223E+0000
  1.684407E-0001 -7.632595E-0001
  3.609669E+0000  1.191263E+0000
 -1.199711E+0000 -3.749914E-0001
 -6.741035E-0002 -1.326524E+0000
  4.297015E-0001  1.687651E-0001
 -1.373268E+0000  4.736738E-0001
 -8.585325E-0001 -8.730510E-0001
  2.217672E+0000  1.456270E+0000
 -1.373655E+0000 -1.331400E+0000
 -1.024893E+0000 -2.355870E+0000
 -1.902090E-0001 -3.635214E+0000
  1.343376E+0000  3.126054E-0001
  1.725149E+0000  2.957017E+0000
 -3.579766E+0000  2.581231E+0000
 -1.038631E+0000 -2.614237E+0000
  1.989405E+0000  5.664990E-0002
 -9.536809E-0001  1.612918E+0000
 -1.397057E+0000 -1.718561E-0001
 -2.617179E+0000  1.719590E+0000
  1.372689E+0000  1.909074E+0000
  8.893830E-0001 -3.798942E-0001
 -1.901515E+0000  2.500361E+0000
  1.471824E+0000 -1.738740E+0000
 -1.391722E+0000  1.953080E+0000
  1.889768E+0000  3.673271E+0000
 -1.526935E+0000 -5.361359E-0001
 -1.548362E+0000  1.515920E+0000
  2.029527E+0000  1.515518E+0000
 -2.369373E+0000 -8.947360E-0001
 -2.214827E+0000 -1.299529E-0001
  5.328953E+0000 -2.476316E+0000
 -1.452725E-0001  3.633665E+0000
 -1.348639E+0000  3.880229E+0000
 -4.745744E+0000 -1.618759E+0000
  1.976243E+0000 -5.074358E+0000
  3.446747E+0000  1.610959E+0000
  6.009447E-0001  3.591073E+0000
 -1.899924E+0000 -3.310210E-0001
  4.349175E-0003 -2.491409E+0000
  6.847564E-0001  4.678928E-0001
  1.366386E-0001  2.312069E+0000
 -1.358728E+0000 -7.313258E-0001
 -1.778284E-0002 -5.957634E-0001
  9.218295E-0001 -3.623346E-0001
 -3.194827E+0000  1.456003E+0000
 -2.431042E+0000  1.070906E+0000
  2.874752E+0000 -1.898220E+0000
 -3.191306E+0000  2.459652E+0000
  1.235221E+0000 -4.856249E-0001
  7.235626E-0001 -1.438296E+0000
  1.907179E+0000  6.190887E-0001
  3.373172E-0001 -8.367785E-0001
 -7.477561E-0001 -2.598660E+0000
  5.803217E-0003  9.062689E-0002
 -1.359319E+0000  5.993369E-0001
  2.405301E+0000 -7.432262E-0002
 -3.086403E+0000 -7.314444E-0001
  1.357124E+0000 -1.667830E+0000
 -1.537293E+0000 -1.587725E-0001
  1.190562E+0000 -1.627038E-0001
  1.140959E+0000  9.546764E-0003
 -1.465249E+0000  1.289271E+0000
 -4.859766E-0001 -2.456014E-0001
  2.102486E-0001 -1.676313E+0000
  8.205671E-0001 -1.673748E+0000
 -1.146695E+0000  2.014898E+0000
 -4.765815E-0001 -8.732157E-0001
  6.939432E-0001 -8.840460E-0001
 -2.563726E-0001  1.815509E+0000
  1.001605E+0000  1.356449E+0000
 -1.867805E+0000 -4.607634E+0000
 -1.280972E+0000 -1.733746E+0000
  3.962216E+0000 -1.477973E+0000
  3.650012E-0001  3.678408E+0000
 -2.747090E+0000 -1.471874E+0000
 -2.308450E+0000 -6.249598E-0001
  6.903925E-0001 -2.334704E+0000
  2.500119E+0000  2.246616E+0000
 -1.894434E+0000  5.526038E-0001
 -3.878681E+0000 -2.714468E+0000
  3.655520E+0000 -4.885409E+0000
  1.146172E+0000  4.859830E+0000
 -2.792016E-0001  1.329989E+0000
 -4.442724E+0000  1.046164E-0001
  3.846886E+0000  6.790623E-0001
  2.110842E+0000  1.975963E+0000
 -5.174398E+0000  1.056264E+0000
  1.064495E+0000 -2.797970E+0000
  3.099142E+0000 -1.408816E+0000
  2.687757E-0002  4.519278E+0000
 -1.742422E+0000  1.761655E+0000
 -1.044609E+0000 -3.278217E+0000
  1.030610E+0000 -1.912357E+0000
  3.884631E+0000  2.525552E+0000
  8.322361E-0001  3.530992E+0000
 -4.671060E+0000 -8.491240E-0001
  9.551672E-0001 -2.089113E+0000
  2.440402E+0000 -2.199022E+0000
 -1.139603E+0000  5.465529E+0000
  6.876627E-0001 -1.353877E+0000
  3.238986E-0001  1.576507E+0000
  6.549004E-0001 -2.244741E-0001
 -5.462145E-0002  8.545628E-0001
 -4.718142E-0001  5.532491E-0002
  3.129971E-0001 -2.432742E+0000
  1.791894E+0000  1.145108E+0000
 -2.532011E-0001  1.028173E+0000
 -1.523878E+0000  2.902960E-0001
 -9.709905E-0001  1.179001E+0000
  2.035489E+0000 -1.835567E+0000
 -1.284558E+0000  2.732902E+0000
  8.531420E-0001 -1.382698E+0000
 -8.598136E-0001  6.137763E-0001
  2.781578E+0000 -1.436351E+0000
 -1.590814E+0000 -3.259157E-0001
  7.297913E-0001  1.754106E+0000
  1.696748E+0000  1.657181E+0000
 -3.536919E+0000  2.704528E+0000
 -1.743788E+0000 -1.620047E+0000
  1.800092E+0000 -1.161807E+0000
  1.159884E+0000  3.840705E-0001
  1.653617E-0001  6.757206E-0001
 -1.352685E+0000 -3.996041E-0001
  4.815856E-0001 -1.711191E+0000
  9.185838E-0001  2.336995E+0000
 -1.948683E+0000  4.300962E-0001
 -4.992451E-0001  1.733753E+0000
  1.318302E-0001  6.818730E-0001
  2.154605E+0000 -9.343374E-0001
 -9.726360E-0001 -1.504386E+0000
  1.239932E+0000  1.130881E+0000
 -2.896105E+0000 -2.391106E+0000
 -1.417569E+0000 -1.434997E+0000
  1.737402E+0000 -5.706311E-0001
  1.310808E+0000  3.340737E+0000
 -3.246923E+0000  1.155910E+0000
 -7.239730E-0001 -1.724924E+0000
  1.539067E+0000 -1.859366E+0000
 -4.400098E-0001  3.989156E+0000
 -1.171280E+0000 -1.452615E-0001
 -1.939027E-0001 -3.255483E+0000
 -1.358795E+0000  5.766999E-0001
  2.267622E+0000  3.524811E+0000
 -1.027845E+0000 -9.453814E-0001
 -4.172495E+0000 -1.738149E-0001
  4.657252E-0001  3.973881E-0002
  1.379307E-0001 -1.896240E+0000
 -4.312568E-0001  8.881486E-0001
 -2.567120E+0000  2.061408E+0000
  8.961529E-0001 -2.064510E+0000
  7.674524E-0001 -1.026403E+0000
  1.055692E-0001  3.941840E+0000
 -3.937905E+0000 -2.829208E+0000
 -2.061351E-0001 -4.218645E+0000
 -1.338133E+0000  2.324460E+0000
 -1.491214E-0001  3.871963E+0000
 -1.988610E+0000 -2.306843E+0000
  3.886680E-0001 -3.512646E+0000
  9.610997E-0001  3.500533E+0000
 -3.141874E-0001 -1.172730E+0000
 -2.717952E+0000  8.645926E-0001
  1.730422E+0000 -1.205583E+0000
  1.942296E-0001 -5.028570E-0001
  1.873662E+0000  1.135300E+0000
  1.733535E-0001 -9.474571E-0001
 -1.063173E+0000 -1.471607E+0000
 -3.005834E-0001 -1.103787E+0000
  2.640313E+0000  1.589072E+0000
 -3.583554E-0002  7.933189E-0001
 -5.909911E-0001  1.370083E+0000
  2.001232E+0000  1.412909E-0001
 -5.606178E-0001  2.449262E+0000
  3.664770E-0001 -4.731294E-0001
 -2.621187E-0001 -1.712566E+0000
  1.254372E+0000 -7.810100E-0001
  2.148602E+0000  2.357035E+0000
 -2.142472E+0000  3.706227E+0000
 -1.185666E+0000 -3.684560E+0000
  5.538941E-0002 -1.024448E-0002
  3.158052E+0000  3.491673E+0000
 -2.978634E+0000  1.735999E+0000
 -1.435676E+0000 -3.416193E+0000
 -1.323475E-0001 -1.886648E-0001
  4.780145E+0000  1.817722E+0000
 -3.831848E+0000  2.090893E+0000
 -6.613334E-0001 -8.834927E-0001
  6.468429E-0001 -2.518087E+0000
 -1.208138E+0000  2.267173E+0000
  3.099308E+0000  7.182704E-0001
 -1.217882E+0000  5.170718E-0001
 -9.877957E-0001 -1.103617E-0001
  1.064124E-0001 -1.622115E+0000
  2.498004E+0000 -1.332603E+0000
 -2.658181E+0000  4.288017E-0001
 -1.354394E+0000 -5.208419E+0000
  3.539353E+0000 -3.014992E+0000
  1.854661E+0000  5.513102E+0000
 -6.891939E-0001 -3.209299E-0001
 -1.896602E+0000 -5.932598E+0000
  2.782661E+0000 -2.779084E+0000
  2.033800E+0000  1.986243E+0000
 -2.493718E+0000  1.315157E+0000
 -1.048039E+0000  3.590198E-0001
  1.123221E+0000 -3.254958E+0000
  3.822546E+0000 -2.270954E-0001
 -8.081406E-0002  5.244120E+0000
 -5.047658E+0000 -2.921021E+0000
  4.495315E+0000 -6.517549E+0000
  2.074177E+0000  7.358242E-0001
  2.870407E+0000  6.105902E+0000
 -6.293692E+0000 -2.322896E+0000
 -1.639846E-0001 -5.484251E+0000
  5.307725E+0000 -1.198123E+0000
 -5.073037E-0001  2.527592E+0000
 -1.580220E+0000 -1.721098E+0000
 -2.033074E-0001 -7.719674E-0001
  3.199121E+0000  1.117407E+0000
 -1.813959E+0000  2.586724E+0000
 -2.357571E+0000 -2.343493E+0000
  2.522034E+0000 -1.298429E+0000
  2.853097E+0000 -1.101628E-0001
 -1.660688E+0000  6.617954E+0000
 -2.744901E+0000 -3.021950E+0000
 -1.048236E+0000 -5.261905E+0000
  5.756107E+0000  1.328914E+0000
 -9.882045E-0001  4.767468E+0000
 -6.097432E+0000 -2.646380E+0000
  2.830256E+0000 -4.741066E+0000
  5.274400E+0000  1.198108E+0000
 -2.416278E+0000  6.268889E+0000
 -4.774316E+0000 -5.470660E+0000
  2.132383E+0000 -3.617919E+0000
  4.500659E+0000  2.365630E+0000
 -1.909779E+0000  3.696164E+0000
 -4.531664E+0000  4.378145E-0001
 -1.152842E-0001 -3.959869E+0000
  2.830528E+0000  1.916935E+0000
  3.430772E-0001  3.661077E+0000
 -1.983439E+0000 -2.474395E+0000
  3.870451E-0001 -6.421078E-0001
  1.759627E+0000  2.093800E+0000
 -6.281691E-0001  3.558506E+0000
 -1.561592E+0000 -4.718167E+0000
  1.119553E+0000 -2.852164E+0000
  3.900195E+0000  2.816258E+0000
 -8.444100E-0001  2.504263E+0000
 -3.108958E+0000 -1.727141E+0000
  1.924124E+0000 -3.050854E+0000
  5.971743E-0001  3.486476E+0000
 -7.115588E-0001  3.500522E+0000
 -2.849528E+0000 -1.441919E+0000
  2.703402E+0000 -2.073181E+0000
  1.691313E+0000  4.015375E+0000
 -3.707560E+0000  1.049677E+0000
 -2.402453E+0000 -4.049921E+0000
  3.823332E+0000  3.582210E-0001
  3.173678E+0000  4.658379E+0000
 -3.489999E+0000  1.633453E+0000
  4.911549E-0001 -5.698875E+0000
  2.525153E+0000 -1.588457E+0000
  2.970689E+0000  2.744654E+0000
 -2.161657E+0000  1.431202E+0000
 -9.157484E-0001 -2.502374E+0000
  1.736445E+0000  7.226749E-0001
  7.200211E-0001  2.083415E+0000
 -5.636536E-0001 -1.115591E-0002
 -5.948423E-0001 -4.419964E-0001
 -1.670870E+0000 -5.862190E-0001
  1.574572E+0000 -9.741358E-0001
  1.002700E-0001  2.648952E+0000
 -2.579740E-0001  1.780204E+0000
 -1.764793E+0000 -1.259835E+0000
  1.485168E+0000  2.833141E-0002
  3.182974E+0000  1.304666E-0001
 -5.037174E-0001 -2.793537E-0001
 -3.902068E-0002 -3.001337E-0002
 -7.720837E-0001 -2.370567E+0000
  1.450404E+0000  8.157371E-0001
  3.292882E-0001  2.469328E+0000
 -1.943146E+0000  1.536469E+0000
 -1.000285E-0001 -2.962791E+0000
  1.156274E+0000 -2.128507E+0000
  1.714490E+0000  8.214472E-0001
 -1.170292E+0000  1.563162E+0000
 -2.275903E+0000 -2.963105E+0000
  6.362182E-0001 -1.270899E+0000
  2.077247E+0000  1.260809E+0000
 -7.184266E-0001  1.859789E+0000
  7.177135E-0001 -2.422453E+0000
 -2.894825E+0000 -1.372516E+0000
  4.043171E+0000 -4.220775E+0000
 -1.244718E+0000  4.743364E+0000
 -1.321081E-0001  1.932554E+0000
 -9.734077E-0001 -1.668654E+0000
 -1.052670E-0003  4.230686E-0001
  1.763555E+0000  8.260978E-0001
 -1.865707E+0000 -8.956445E-0001
 -9.147790E-0001 -7.547522E-0001
  2.745422E+0000  7.368999E-0001
  3.898392E-0001  3.115908E+0000
 -2.696871E-0001  5.066387E-0001
 -1.600943E+0000  2.554005E-0001
  2.007278E+0000  5.641532E-0002
 -2.044939E+0000  3.045974E+0000
 -2.890683E+0000 -7.697727E-0001
  7.273056E-0001 -9.537748E-0001
  1.875600E+0000 -1.253642E+0000
 -2.826373E+0000  2.692877E+0000
 -5.068047E-0001  2.425608E+0000
 -2.559525E+0000 -3.223726E+0000
  2.460454E+0000 -1.250470E+0000
  3.940258E+0000  2.221762E+0000
 -8.423184E-0001  2.603248E+0000
 -3.000921E+0000  1.947329E-0001
 -4.044566E-0001 -3.232432E+0000
  7.060716E-0001 -2.122188E-0001
 -5.746713E-0001 -1.028733E+0000
  2.333844E+0000 -1.833594E+0000
 -1.591602E+0000  1.205861E+0000
 -5.967069E-0001 -3.218870E+0000
  1.203671E-0003  3.582436E-0001
 -1.218829E+0000  2.986851E+0000
 -3.884930E-0001 -2.571141E+0000
  1.538158E+0000 -2.163664E+0000
 -5.342827E-0001  2.449319E+0000
 -9.725435E-0001  6.775344E-0001
 -1.270762E-0001  2.308312E+0000
 -6.666840E-0001 -2.050892E+0000
  9.311444E-0001 -9.411363E-0001
  1.043562E+0000 -7.267605E-0001
 -7.563151E-0001  1.164912E+0000
 -1.280884E-0001 -1.527730E-0001
  1.250820E+0000 -1.958823E+0000
 -3.870251E-0001  4.450161E+0000
 -3.094585E+0000 -4.547954E-0001
  1.319938E-0001 -2.532927E+0000
  1.555545E+0000  1.340536E+0000
 -8.001557E-0001  8.491529E-0001
 -1.389583E+0000  6.778171E-0001
 -2.543256E+0000 -1.789536E+0000
  3.949329E+0000  4.461756E-0002
 -2.362721E-0001  3.423856E+0000
 -3.684658E+0000 -1.470359E+0000
  1.474785E+0000 -2.100123E+0000
  2.805218E+0000  2.055961E+0000
 -2.000950E+0000  2.004051E-0001
 -2.109066E+0000 -1.480757E+0000
  1.400499E+0000 -2.120401E+0000
 -1.462238E+0000  2.597394E+0000
  2.108614E+0000 -1.447253E+0000
  1.063303E-0002 -1.448924E+0000
  2.394469E+0000 -2.975174E-0001
 -3.588495E+0000  1.103674E+0000
  2.395074E+0000 -4.902350E-0001
 -1.162091E+0000 -3.784495E-0001
  1.231943E+0000  8.661298E-0001
 -1.616276E+0000  1.192307E+0000
  1.622959E+0000  4.989348E-0002
 -3.222327E-0001  1.202630E+0000
  6.394186E-0001 -1.120816E+0000
 -1.215724E+0000 -4.335455E-0001
  7.407793E-0001 -2.333540E-0001
  2.940031E-0001  3.487665E+0000
 -1.822573E+0000  3.055735E-0001
 -7.701449E-0001 -4.336298E+0000
  2.262290E+0000 -2.936994E+0000
  1.388218E+0000  3.412945E+0000
 -2.394794E+0000  1.822007E+0000
 -6.828130E-0001 -4.783239E-0001
  3.427209E+0000 -1.251688E+0000
 -1.921874E+0000  6.697161E-0001
  3.084715E+0000 -2.780888E-0001
 -5.017637E-0001 -1.504581E+0000
  2.617163E+0000  2.837856E+0000
 -2.840404E-0001 -4.083036E-0001
 -4.193946E+0000 -2.075528E+0000
  3.948219E+0000 -1.479709E+0000
  3.745789E-0001  1.475025E+0000
 -7.707287E-0001 -1.615649E+0000
 -1.871339E+0000 -2.006631E+0000
  5.575797E-0001 -1.016282E+0000
  7.870483E-0001  5.665740E-0001
 -5.949311E-0001  1.502928E+0000
 -1.962041E+0000 -3.053474E+0000
  3.084897E+0000  3.510352E-0001
 -5.393290E-0002  4.919669E+0000
 -1.411311E+0000  1.002125E+0000
 -2.407459E+0000 -2.716813E+0000
  2.506295E+0000  2.498873E+0000
  8.806227E-0001  1.994848E+0000
 -3.508003E+0000 -1.057890E+0000
  3.183598E+0000 -4.301530E+0000
  2.772220E+0000 -4.747388E-0001
 -2.376872E+0000  2.755438E+0000
 -4.232435E-0001 -1.853558E+0000
  2.652217E+0000 -2.691835E+0000
  3.682832E+0000  6.434519E-0001
 -1.981367E+0000  1.709508E+0000
  7.441815E-0001 -8.302182E-0001
  4.310166E-0001 -6.488969E-0001
 -4.915051E-0001  1.658350E-0001
  2.855934E-0001  2.540646E+0000
 -2.540113E+0000 -1.868400E+0000
 -2.582809E+0000 -1.279706E-0001
  2.526059E+0000 -1.631312E+0000
  4.233247E-0001  1.196089E+0000
  1.134141E+0000 -2.896204E+0000
 -1.016927E+0000 -1.542716E-0001
  3.196502E+0000  1.761808E+0000
 -2.102970E+0000  1.869122E+0000
  1.253663E+0000 -8.171714E-0001
 -6.901499E-0001  1.166699E+0000
  2.015278E+0000  6.688455E-0002
 -1.452860E+0000 -1.711222E+0000
 -1.537367E+0000 -1.246969E+0000
  2.271513E+0000  1.977984E+0000
 -1.283488E+0000 -1.967649E-0001
  2.177487E+0000 -4.604954E-0002
 -5.173963E-0001  5.864531E-0001
  2.926666E+0000 -5.544979E-0001
 -3.241683E+0000  2.865794E+0000
 -5.744580E-0001 -2.870722E-0001
 -1.244580E-0001 -8.913758E-0001
  3.672854E+0000  4.710044E-0001
 -1.507823E+0000  3.202993E+0000
 -2.773099E+0000 -4.080707E+0000
  3.105305E+0000 -5.027404E+0000
  4.094091E+0000  1.268689E+0000
 -3.738428E-0001  1.990521E+0000
 -4.491250E+0000 -1.794066E+0000
  1.545671E+0000 -6.232462E+0000
  3.955206E+0000  5.454065E+0000
 -9.381418E-0001  2.368739E+0000
 -5.758549E+0000 -8.767526E-0001
  3.693211E+0000 -2.361015E+0000
  1.878361E+0000  4.971443E-0002
 -2.297820E+0000  2.528129E+0000
 -9.251736E-0001 -1.012562E-0001
  1.286450E-0001 -1.929067E+0000
  2.569943E+0000  5.581909E-0001
 -3.395916E+0000  2.192547E+0000
  2.184415E-0001 -1.241027E+0000
 -1.352819E+0000  1.950244E-0001
  1.615514E+0000  2.137283E+0000
 -5.258184E-0001 -2.633944E-0001
  7.866703E-0001 -1.729687E+0000
  5.697934E-0001  1.813077E+0000
  7.893625E-0001  2.814107E+0000
 -1.069525E+0000  1.297880E+0000
 -2.099961E+0000  1.728705E+0000
  2.361089E+0000 -1.128986E+0000
 -6.462505E-0001  3.514446E-0001
  1.298081E+0000 -4.855997E-0002
 -5.850781E-0001  1.969919E+0000
 -2.771378E-0001  1.819040E-0001
 -2.466616E-0001 -1.038236E+0000
 -1.425348E+0000  1.705681E-0001
  2.609894E+0000 -2.657001E+0000
 -6.464926E-0001  4.750521E-0001
  1.236823E-0001 -9.961049E-0001
  1.013493E+0000 -6.119137E-0001
 -3.026685E-0001  4.743921E-0002
 -2.265843E+0000 -5.638245E-0001
  1.131210E-0001 -2.396244E+0000
  2.822382E+0000 -1.575611E-0001
 -6.016605E-0001  2.818215E+0000
  2.340740E-0001  1.851876E+0000
 -5.298637E-0001  2.366230E+0000
 -6.178445E-0001 -3.737343E+0000
 -3.896971E-0001  3.676970E-0001
  3.257578E+0000  5.830016E-0001
 -6.633015E+0000  4.691797E+0000
 -6.424081E-0001 -3.191445E+0000
  6.012823E-0001 -4.897922E+0000
  3.236766E+0000  3.162208E+0000
 -1.782542E+0000  2.045489E+0000
 -3.892867E+0000 -3.966246E+0000
  1.432691E+0000 -3.863566E+0000
  3.780693E+0000  1.127227E+0000
 -1.700889E+0000  4.353257E+0000
 -1.204037E+0000 -3.827169E+0000
  3.229931E-0001 -3.606830E+0000
  3.562217E+0000  7.885618E-0001
 -2.495628E+0000  1.768243E-0001
 -3.031141E+0000 -1.582783E+0000
  1.921530E+0000 -3.927675E+0000
  1.421825E+0000  2.002219E+0000
 -1.238270E-0001  4.914895E+0000
 -2.553898E+0000 -1.190329E+0000
  2.156783E+0000 -2.593922E+0000
  1.316311E+0000 -7.984366E-0001
  4.352465E-0001  2.287393E+0000
 -1.929665E+0000 -3.684494E-0001
 -1.921298E+0000  1.328650E+0000
  7.195195E-0001 -2.291136E+0000
  1.522404E+0000  2.503761E+0000
 -1.623259E+0000  4.833987E+0000
  9.530875E-0001  4.232070E-0001
 -2.259655E+0000 -1.797454E+0000
  2.871208E+0000  1.094039E+0000
 -2.998969E+0000  3.065098E+0000
  1.637057E+0000 -1.601349E+0000
 -9.155163E-0001  3.005830E+0000
  3.240324E+0000 -1.839689E+0000
 -2.704824E+0000  5.733220E-0001
  1.934349E+0000 -3.641278E+0000
 -6.419179E-0001  3.918153E+0000
  8.011691E-0001  2.537592E+0000
 -2.110612E+0000 -6.506595E-0001
  2.852340E+0000 -1.939676E+0000
  6.666319E-0001  1.236189E+0000
 -1.473467E+0000  4.276641E+0000
 -8.496501E-0001 -3.186612E+0000
 -1.725412E-0001 -1.656784E+0000
  2.661178E+0000  5.122096E-0001
 -2.528086E+0000  6.422902E-0001
 -1.207596E+0000 -2.793668E+0000
  1.757879E+0000 -2.277807E+0000
  2.241117E+0000  8.482031E-0001
  6.970408E-0001  2.624255E+0000
 -3.842230E+0000  3.325198E+0000
  2.189956E+0000 -3.594615E+0000
 -1.726865E+0000 -4.374707E-0001
  2.017994E+0000  9.019512E-0001
 -2.044555E+0000  3.250871E-0001
  4.439863E-0001 -1.847635E-0001
  2.937266E-0001 -1.362441E+0000
 -1.544627E+0000  2.989924E+0000
  2.023073E+0000  8.601812E-0001
 -3.409163E+0000 -1.096851E+0000
  2.111149E+0000  1.724315E-0002
  2.848655E-0001  7.603648E-0001
 -3.335322E-0001  5.806566E-0001
 -9.228072E-0001 -1.333070E+0000
  8.498321E-0001 -2.085340E-0002
 -2.829519E+0000 -6.053546E-0002
 -6.841043E-0002  6.040482E-0001
  8.329167E-0002 -7.000336E-0002
 -1.555381E-0001 -1.025419E-0001
  2.305006E+0000  1.576231E+0000
 -8.447809E-0003  3.475056E+0000
 -5.393123E-0001  4.146404E-0002
 -2.037628E+0000 -1.479710E+0000
  8.845111E-0001 -1.306504E+0000
  1.983876E+0000  2.861588E+0000
 -3.480023E+0000  2.707221E+0000
  4.510137E-0001 -1.511638E+0000
 -1.646295E-0001  2.458399E+0000
  1.441080E+0000  1.114968E+0000
 -2.818229E+0000  9.871126E-0001
 -3.112586E-0001 -2.970286E-0001
  2.576492E+0000 -1.317842E+0000
 -1.075880E+0000  9.922596E-0001
  1.639130E-0001 -3.108561E+0000
  1.542666E+0000 -6.452566E-0001
 -1.365348E+0000 -2.935624E+0000
  1.726932E+0000  1.191962E-0001
  1.036879E+0000 -1.050831E+0000
 -1.679262E+0000  2.662679E-0001
  1.807034E+0000 -2.417843E+0000
 -1.034764E+0000  5.376234E-0002
 -9.797562E-0001  1.049283E+0000
  1.645446E-0001 -2.233575E+0000
 -1.439827E+0000 -1.030035E+0000
  6.945930E-0001  8.514249E-0001
  1.191062E-0001  1.424594E+0000
 -2.319697E+0000 -1.057695E+0000
  2.206578E+0000 -5.682501E+0000
  2.547003E+0000  4.118425E-0001
 -1.361798E+0000  2.776374E+0000
 -1.749269E+0000 -3.332687E+0000
 -4.922369E-0001 -3.812722E+0000
  4.600221E+0000  1.623518E+0000
 -8.218426E-0001  4.008241E+0000
 -1.303739E+0000 -5.483191E-0001
  1.468825E+0000 -5.012546E+0000
  2.354367E+0000  4.438437E-0001
 -2.223612E-0002  4.993865E+0000
 -1.247561E+0000  4.976626E-0001
 -2.851742E-0001 -2.518205E+0000
  2.235680E+0000 -2.208319E+0000
  9.189789E-0001  1.981254E-0002
 -4.520494E+0000  1.105616E+0000
  4.347484E-0002 -5.489902E+0000
  3.385567E+0000 -2.389544E+0000
  2.762174E+0000  2.947028E+0000
 -3.080774E+0000  3.540389E+0000
 -3.387981E+0000  4.373433E-0001
  2.213365E+0000 -3.728157E+0000
  2.348303E+0000  1.216429E+0000
 -6.408001E-0002  6.652115E+0000
 -2.670059E+0000 -2.738495E+0000
  5.732100E-0001 -2.863700E+0000
  6.752152E+0000  3.656717E+0000
 -6.282456E-0001  5.062612E+0000
 -2.859148E+0000 -2.744852E+0000
 -8.873995E-0001 -2.903150E+0000
  3.904293E+0000  6.949296E-0001
 -2.052314E-0001  7.270445E-0001
 -2.750103E+0000 -3.001485E-0001
  1.417641E+0000 -4.816656E+0000
  2.006641E+0000  4.900537E+0000
 -2.057484E+0000  2.598900E+0000
 -1.935619E+0000 -7.853187E-0001
 -1.111031E+0000 -1.383507E+0000
  2.651938E+0000  1.304328E+0000
 -1.871425E-0001  1.957849E+0000
 -1.268022E+0000  5.712461E-0001
  1.921529E+0000 -1.783679E+0000
  1.330745E+0000 -2.193512E-0001
  3.568283E-0001 -7.240576E-0002
 -1.638478E+0000  1.814479E+0000
  1.094767E+0000 -8.480750E-0001
 -1.734050E+0000 -2.959907E+0000
  1.177704E+0000  2.307865E+0000
 -1.863338E+0000  7.674019E-0001
 -1.242453E+0000 -9.004979E-0001
  7.865597E-0001  2.132851E-0001
  9.944676E-0001  2.556570E+0000
 -6.460539E-0001 -1.118204E+0000
  4.615611E-0001 -2.600095E+0000
  2.700883E-0001 -1.268940E+0000
 -1.166883E-0001  3.787486E+0000
 -1.206608E+0000  1.921735E+0000
  1.782326E+0000 -4.070389E-0001
 -1.120333E+0000  9.385877E-0001
  2.683921E+0000  2.590360E+0000
 -2.411989E+0000 -1.399612E-0001
 -1.114536E+0000 -3.854023E+0000
  2.660711E+0000 -3.909997E-0001
  1.116353E-0001  1.709501E+0000
 -5.780340E-0001  1.450762E+0000
  9.821371E-0002 -2.220735E+0000
 -8.621810E-0001 -4.691504E-0001
  1.994038E+0000  1.118005E+0000
 -1.284547E+0000  9.035661E-0001
 -2.306338E+0000  1.671708E+0000
  5.397193E-0001  2.578728E+0000
  7.170229E-0002 -7.693774E-0001
 -1.801088E+0000 -7.493432E-0001
  9.973423E-0001 -4.068943E-0001
 -1.165904E-0001  1.562735E-0001
 -2.686737E-0001 -2.433539E+0000
 -1.784876E-0001 -1.589001E+0000
  1.618970E+0000 -1.290607E+0000
  1.313720E+0000  2.475037E+0000
 -4.472082E-0001  4.923234E-0001
 -1.930159E+0000 -3.799157E+0000
  1.339803E+0000 -1.706069E+0000
  1.467657E+0000  2.787713E+0000
 -1.956883E+0000  2.118521E+0000
 -3.243831E+0000 -6.893852E-0001
  1.851841E+0000 -4.593170E+0000
  2.548353E+0000  1.156843E+0000
 -2.141990E+0000  2.483254E+0000
 -1.882328E+0000 -9.161749E-0001
 -1.065712E+0000 -1.199050E+0000
  2.520237E+0000  2.190201E-0001
 -1.689498E+0000  8.587169E-0001
 -2.821385E+0000  9.491767E-0001
  1.234408E+0000 -3.155426E+0000
  6.004650E-0001  2.430738E+0000
 -5.089110E-0001  2.089802E+0000
  5.420665E-0001 -1.122493E+0000
 -5.124411E-0001  1.303286E+0000
  1.056432E+0000 -1.813791E+0000
  9.055847E-0001  2.705201E+0000
  5.012177E-0001  8.877750E-0003
 -1.516074E+0000 -2.437068E+0000
  3.205427E+0000  1.428367E+0000
  1.718219E+0000  2.317285E+0000
 -3.649689E+0000  1.913640E+0000
  4.893129E-0001 -3.527108E+0000
  2.255483E+0000 -5.858440E-0001
  1.555552E+0000  2.647164E+0000
 -2.811883E+0000  7.351456E-0001
  3.413066E+0000 -3.922899E+0000
 -1.715352E+0000  7.055317E-0001
  4.699254E-0001  2.383580E+0000
 -1.792448E+0000  1.394834E-0001
 -3.416593E-0002 -3.918141E+0000
 -1.167315E+0000  1.396431E+0000
  4.116239E-0001  1.120369E+0000
 -1.986695E+0000  1.096509E+0000
 -1.497489E+0000 -3.209200E+0000
  3.232207E+0000 -2.642424E-0001
  2.926315E-0001  4.502657E+0000
 -3.077896E+0000  5.135581E-0001
  1.789540E+0000 -5.469590E+0000
  4.043566E-0001 -3.435869E-0001
  1.478726E+0000  1.633587E+0000
 -3.386035E+0000 -2.416053E+0000
  2.573898E-0001 -5.182856E+0000
  8.401506E-0001  6.113125E-0001
  1.383770E+0000  1.023226E+0000
 -3.595402E+0000  1.384273E-0001
 -7.102223E-0001 -3.640277E+0000
  1.593010E+0000 -1.081721E+0000
 -2.971465E-0001  5.649201E-0001
  5.345320E-0001  1.774203E+0000
 -1.484244E+0000 -1.006430E+0000
 -8.789157E-0001  7.905447E-0001
  2.585726E-0001 -1.220268E+0000
 -2.084768E-0002 -1.564602E-0001
 -8.596884E-0001  1.074020E+0000
  1.431110E+0000  6.910963E-0001
  8.019962E-0001  1.516221E+0000
 -1.545956E+0000  1.607827E+0000
 -1.467654E-0001  1.470569E+0000
 -4.366421E-0001 -1.475487E+0000
  1.503297E+0000 -2.717922E+0000
 -1.664624E+0000  3.125694E+0000
 -2.427572E-0001 -8.774671E-0001
  5.339850E-0001  9.046372E-0001
  3.680078E-0001  7.874591E-0001
 -3.047691E+0000  2.542504E+0000
  1.390029E+0000 -1.129928E+0000
 -7.486476E-0002  1.403169E+0000
  3.780199E+0000 -1.369866E+0000
 -1.692462E+0000 -9.587736E-0001
  6.816643E-0001  3.369602E-0001
 -7.687265E-0001  7.761926E-0001
 -3.817750E-0001 -6.995060E-0001
  2.840105E+0000 -4.998106E-0001
 -4.494717E-0001  4.023511E+0000
 -3.921957E+0000 -5.546678E-0001
 -5.523756E-0002 -3.745799E+0000
  3.129760E+0000 -1.418389E+0000
  7.031757E-0001  4.597555E-0001
 -1.470808E+0000 -3.739082E+0000
 -1.222568E+0000 -4.598725E+0000
  2.419092E+0000  1.738395E+0000
 -2.017744E+0000  6.048048E-0001
 -3.779287E-0001  5.254522E-0001
 -5.973328E-0001 -3.092902E+0000
  4.300168E+0000 -1.384297E+0000
  2.052758E-0001  6.541598E-0001
 -4.978068E+0000 -1.930644E+0000
  2.608429E+0000 -4.011399E+0000
  2.343924E+0000  3.606629E+0000
 -1.133740E+0000  4.591350E+0000
 -3.180776E+0000 -3.572409E+0000
 -6.554563E-0001 -2.599528E+0000
  6.758356E+0000  3.801379E-0001
 -2.247325E+0000  3.110411E+0000
 -1.538933E+0000 -9.657216E-0001
  6.483364E-0001 -3.073813E+0000
  3.903719E+0000  3.411375E+0000
 -4.531392E+0000  6.432665E+0000
 -2.508119E+0000 -3.760151E+0000
  1.819747E+0000 -2.607555E+0000
  3.200748E+0000  3.219384E+0000
 -3.257210E+0000  9.607884E-0001
 -2.439106E+0000 -3.105208E+0000
  2.053490E+0000 -1.806441E+0000
  2.976045E+0000  2.977669E+0000
 -4.485104E-0001  1.665403E+0000
 -4.257174E+0000 -4.531104E+0000
  4.884988E+0000 -2.723670E+0000
  1.640383E+0000  3.035775E+0000
 -2.068321E+0000  1.816905E+0000
 -3.119438E+0000 -2.569470E+0000
  5.491855E+0000 -3.036218E+0000
 -1.541729E+0000  2.792119E+0000
  3.079359E-0001 -1.472047E-0001
 -1.267588E+0000 -6.482436E-0001
  1.875084E+0000  2.988935E-0001
  1.304908E+0000 -2.679667E-0001
 -2.772646E+0000  3.458092E+0000
  2.820910E+0000  4.835559E-0001
  1.986007E-0001 -4.085270E-0001
 -1.212424E+0000 -2.453375E+0000
  4.177320E-0001 -7.421256E-0001
  2.195923E+0000  2.069915E+0000
 -1.960955E+0000 -5.141744E-0001
  5.457334E-0001 -7.789888E-0001
  3.147810E+0000 -2.920613E-0001
 -1.432048E+0000 -6.866455E-0001
 -1.189938E+0000 -2.988305E+0000
  1.297245E+0000 -1.682121E+0000
  2.446254E+0000  8.697441E-0001
  1.949722E+0000  1.526927E+0000
 -5.004663E+0000 -1.556215E-0001
 -4.360276E-0002 -2.206083E+0000
  3.009985E+0000 -1.903056E+0000
  5.604957E-0001  3.969436E+0000
 -3.375715E+0000  2.032502E+0000
  9.268219E-0001 -2.167118E+0000
  1.400449E+0000 -6.451844E-0001
  2.194636E+0000  2.576146E+0000
 -2.141718E+0000  4.070804E+0000
 -3.113775E-0001 -5.944015E-0001
  2.803562E+0000 -1.987312E+0000
  8.680578E-0001  3.725079E+0000
 -3.115338E+0000 -1.538590E+0000
 -1.397063E+0000 -2.841916E+0000
  5.533737E+0000 -1.633310E+0000
 -2.649242E+0000  4.566160E+0000
 -5.042582E-0001 -1.190799E+0000
  9.095676E-0002  9.803624E-0002
 -8.225433E-0001  2.176770E-0001
  1.050394E+0000  2.743586E+0000
 -4.029982E+0000 -2.368298E-0001
 -3.829836E-0001 -5.914331E+0000
  2.490138E+0000  8.480024E-0001
  3.601893E+0000  3.445702E+0000
 -6.875429E+0000  1.986784E+0000
 -1.252381E+0000 -4.296984E+0000
  3.218524E+0000 -1.185676E+0000
  1.926795E+0000  5.551038E+0000
 -2.746961E+0000 -2.394338E-0001
 -5.062193E+0000 -4.255544E+0000
  4.335713E+0000 -3.779063E+0000
  1.238989E+0000  4.908523E+0000
 -1.143448E+0000  1.909448E+0000
 -3.787023E+0000 -2.680942E+0000
  2.541568E+0000 -2.664885E+0000
  3.622853E+0000  2.939106E+0000
 -4.948439E+0000  5.966531E+0000
 -2.028885E+0000 -4.488752E+0000
  1.197435E+0000 -3.103378E+0000
  2.768228E+0000  4.380305E+0000
 -1.232371E+0000  1.305301E+0000
 -3.059836E+0000 -2.156681E+0000
  2.081884E+0000 -2.290315E+0000
  2.672036E+0000  2.516718E+0000
 -2.326940E+0000  4.166576E+0000
 -3.839399E+0000 -3.667474E+0000
  1.189287E+0000 -4.313295E+0000
  3.204010E+0000  8.317501E-0001
 -1.923376E+0000  2.778938E+0000
 -1.632726E+0000 -4.765586E+0000
  3.091503E+0000 -8.402021E-0001
 -8.023218E-0001  3.694856E+0000
  3.007847E-0001  1.628414E+0000
 -2.363453E+0000  3.207276E-0001
  3.908393E+0000 -3.335392E+0000
  6.693824E-0001  3.390858E+0000
 -2.298482E-0001 -2.361550E-0001
 -1.637038E+0000 -5.853198E-0001
  2.293882E+0000 -3.632642E+0000
  4.239691E-0001  3.267247E+0000
  2.770094E+0000 -2.257655E-0001
 -5.650227E+0000  1.137377E+0000
  2.742072E+0000 -4.670448E+0000
 -1.045191E+0000 -2.203606E+0000
 -1.548362E-0001  4.364248E-0002
 -6.165106E-0002  8.096569E-0001
 -6.261928E-0001  1.518394E+0000
 -1.767044E+0000 -3.096727E+0000
  3.389271E+0000 -2.700543E+0000
 -5.213784E-0001  5.766114E+0000
 -1.753492E-0001 -9.400747E-0002
 -4.267452E+0000 -1.079301E+0000
  1.605234E+0000 -1.249829E+0000
  3.229684E+0000  5.056618E-0001
 -1.194166E+0000  9.554894E-0001
  1.288816E+0000 -6.638381E-0001
  6.885930E-0001  1.008803E-0001
 -1.706986E+0000  7.947733E-0001
  1.966212E-0001 -1.660615E+0000
  1.294668E+0000  9.606701E-0001
  2.876465E-0002  9.934329E-0001
  2.239055E-0001 -8.936018E-0001
 -1.721829E+0000  2.391613E+0000
  7.484295E-0001  2.299282E-0001
 -2.416863E+0000 -9.509311E-0001
  4.236700E-0001 -1.316467E+0000
  3.569057E+0000  1.474984E+0000
 -1.398226E+0000  3.938821E-0001
 -2.120050E+0000 -2.981106E+0000
  1.093250E+0000 -1.591167E+0000
  1.526383E+0000  1.263750E+0000
 -1.946309E+0000  1.428533E-0002
  7.366072E-0001 -1.867273E+0000
 -6.887144E-0001  2.501970E+0000
 -1.446422E+0000  1.880042E+0000
  8.392722E-0001  1.541568E+0000
 -6.167465E-0001  2.232735E+0000
 -8.482942E-0001  1.668951E+0000
  9.414523E-0001  1.238933E+0000
  4.869511E-0001  2.017381E+0000
 -2.049271E+0000  9.474279E-0001
 -1.946987E+0000 -3.167964E+0000
  2.796724E+0000 -5.847595E-0001
  3.442114E-0001  3.145307E+0000
 -2.368051E-0001 -1.842684E-0001
 -2.032042E+0000 -2.703947E+0000
  3.045961E+0000 -9.301494E-0001
 -5.023112E-0002  4.810424E+0000
 -1.351662E+0000 -1.376037E+0000
 -1.805230E+0000 -2.848335E+0000
  4.566003E+0000 -5.562086E-0001
 -1.010688E+0000  1.716638E+0000
 -2.120983E+0000 -3.867524E-0001
  1.763024E-0001 -3.861644E+0000
  1.959341E+0000  7.092181E-0001
  2.014373E+0000  9.971639E-0001
 -4.435206E+0000  1.740759E+0000
  1.467035E+0000 -4.531871E+0000
  1.073639E+0000  2.692511E+0000
 -6.694967E-0001  3.496057E+0000
 -2.334437E+0000 -5.829685E+0000
  3.055432E+0000 -1.774836E+0000
  3.440894E+0000  1.475115E+0000
 -1.487451E+0000 -1.139557E+0000
 -3.043420E+0000 -1.145866E+0000
  6.501756E+0000 -1.932858E+0000
 -1.569651E+0000  2.029498E+0000
 -2.728196E+0000  1.542314E+0000
 -1.568400E-0001 -3.768972E+0000
  2.130050E+0000 -5.811205E-0001
 -1.327189E+0000  3.206959E+0000
 -8.816456E-0001 -1.872380E+0000
  4.443356E-0001  5.259787E-0001
  1.408365E+0000  9.816709E-0001
 -3.965827E-0001  1.300859E+0000
  1.132220E+0000 -4.203712E+0000
  3.687902E-0001  7.487500E-0002
  3.080632E+0000  1.790818E+0000
 -3.743612E+0000 -1.001060E-0001
  7.981661E-0001 -2.451615E+0000
  1.542565E-0001 -1.659554E+0000
  5.313761E-0001  1.672887E+0000
 -6.410666E-0001 -9.500044E-0001
  1.664233E+0000 -3.067964E+0000
 -2.652515E-0001 -2.090098E+0000
  1.630071E+0000 -3.720193E-0001
 -1.485445E-0002 -1.131446E+0000
 -3.282169E+0000  2.862446E-0001
  1.683263E+0000 -2.326050E+0000
 -1.231466E+0000  2.348796E+0000
  1.628105E+0000  2.146516E+0000
 -2.779702E+0000 -2.238589E+0000
  1.740094E+0000 -3.832065E+0000
  1.400113E+0000  8.608759E-0001
  6.873609E-0002  1.538919E+0000
 -2.257040E+0000  7.084355E-0001
 -2.535032E+0000 -2.022665E+0000
  2.011239E+0000 -4.548179E-0001
  1.348450E+0000  2.353142E+0000
 -3.999426E+0000  1.785266E+0000
  1.489203E+0000 -2.970220E+0000
 -1.160411E+0000  4.543139E-0001
  4.789569E+0000  2.935861E+0000
 -1.823144E+0000 -4.430915E-0001
  5.005451E-0001  1.528674E+0000
  1.444408E+0000 -9.491560E-0002
 -1.822313E+0000 -7.165289E-0001
  8.166378E-0001  2.307851E+0000
  4.000499E-0001 -5.334666E-0001
 -3.727717E+0000 -4.898091E-0001
  5.200412E+0000 -2.215907E+0000
 -2.186329E-0001  1.937892E+0000
 -1.155946E+0000  2.879228E+0000
  5.163517E-0001 -5.464657E+0000
 -1.954858E-0001 -1.502928E-0001
  3.616146E+0000  3.129263E+0000
 -2.413754E+0000  3.740816E+0000
 -1.598464E+0000 -8.884221E-0001
  1.775708E+0000 -1.970165E+0000
  2.348653E+0000  1.737882E+0000
 -3.246717E+0000  2.826244E-0001
 -3.379152E-0001  2.934049E+0000
  1.075072E+0000 -3.346044E+0000
  3.006147E+0000  2.712452E+0000
 -1.521863E+0000  2.580023E-0001
 -2.454321E+0000 -3.410680E+0000
  2.935857E+0000 -1.537920E+0000
 -6.626445E-0001  4.085895E+0000
 -2.607922E+0000  1.637774E+0000
  5.083237E-0001 -2.606794E+0000
  3.303020E+0000  5.309870E-0001
 -2.548234E+0000  5.035462E+0000
 -1.510871E+0000 -6.788918E-0001
  8.080583E-0001 -4.581566E+0000
  1.358513E+0000  7.516040E-0001
 -7.354804E-0001  4.160684E+0000
 -1.336744E+0000  1.962569E-0001
 -1.723391E+0000 -1.907088E+0000
  3.214147E-0001 -8.260640E-0001
  1.271956E+0000  1.675388E+0000
 -3.453599E+0000  9.686553E-0001
 -6.041496E-0001 -3.386850E+0000
  3.386248E+0000  3.426199E+0000
 -2.350022E+0000  4.973429E+0000
 -1.345712E+0000 -2.087161E+0000
 -1.516651E+0000 -1.629699E+0000
  1.614044E+0000 -1.251248E+0000
 -3.761222E-0001 -2.160102E-0001
 -9.161969E-0002 -4.529352E+0000
  2.530721E+0000  1.153150E-0004
  2.208783E+0000  4.997628E+0000
 -5.386860E+0000  1.400518E+0000
  1.738299E+0000 -4.149753E+0000
  1.550335E+0000 -1.491777E+0000
  9.003014E-0001  3.888367E+0000
 -4.767305E+0000 -3.734428E-0001
 -9.052749E-0001 -2.243017E+0000
  4.777842E+0000 -2.373938E+0000
  6.379603E-0001  5.511936E+0000
 -1.885893E+0000 -6.928334E-0001
 -5.487174E-0001 -6.325105E+0000
  2.833897E+0000  9.994262E-0001
  1.455389E+0000  3.551732E+0000
 -1.966520E+0000  8.886942E-0001
  1.957952E+0000 -1.402298E+0000
  4.485326E-0001  7.985547E-0001
  1.236316E+0000 -2.930254E-0001
 -2.996232E+0000  1.433565E+0000
  5.027979E+0000 -1.257670E+0000
 -7.034152E-0001  1.932515E+0000
 -1.580625E+0000 -7.675394E-0001
  1.482614E+0000 -2.140888E+0000
 -5.155038E-0001 -6.024949E-0001
  3.234952E+0000 -5.149532E-0001
 -5.301278E-0001  2.295432E+0000
  1.722692E-0001  2.536897E+0000
  6.610787E-0002 -1.628493E+0000
  6.778002E-0001 -1.964795E+0000
  2.643694E+0000 -6.443094E-0001
  2.297976E-0001  7.315808E+0000
 -3.152275E+0000 -1.384727E+0000
 -1.835253E+0000 -4.486802E+0000
  2.303614E+0000  1.006993E+0000
  1.495117E+0000  2.466845E+0000
 -2.526092E+0000  9.526933E-0001
 -2.056746E+0000 -4.046154E+0000
  1.279466E+0000 -6.458629E-0001
  2.398212E+0000  1.808229E+0000
 -1.398053E+0000  2.064097E+0000
 -2.563909E+0000 -2.326273E+0000
 -4.584540E-0001 -2.297417E+0000
  2.641800E+0000  6.148114E-0001
 -2.361037E+0000 -9.380217E-0001
 -1.449620E-0002 -1.949905E+0000
  1.584919E+0000  1.354243E+0000
 -6.366949E-0001  7.458408E-0001
  1.534174E+0000 -3.126145E+0000
  3.379457E+0000  7.753027E-0001
 -8.158110E-0001  1.754494E+0000
  1.198593E-0001  2.065903E+0000
  3.590431E+0000  1.264678E+0000
 -3.867343E+0000  6.224209E-0001
  5.953116E-0001 -1.777033E+0000
  2.269715E+0000  1.358814E+0000
  5.016815E-0001  3.274421E+0000
 -2.480346E+0000  1.860752E+0000
  1.251932E+0000 -1.257803E+0000
 -2.048133E+0000 -2.348583E+0000
  1.267621E+0000 -3.169053E+0000
 -3.086200E-0001 -1.750733E+0000
  2.840880E-0001  1.520313E+0000
 -1.809922E+0000  9.112351E-0001
  1.346137E+0000 -1.004956E+0000
 -6.992472E-0001  1.409341E+0000
 -1.860368E+0000 -9.860206E-0001
  2.277134E+0000 -1.129640E+0000
 -2.716550E+0000  1.177374E+0000
  2.260353E+0000 -1.311737E+0000
 -2.187736E+0000 -1.541342E+0000
  1.346761E+0000 -2.439976E+0000
 -1.324874E+0000  1.952042E+0000
 -1.815414E+0000 -6.764644E-0001
 -4.860267E-0001 -5.184729E+0000
  5.733995E+0000  1.473590E+0000
 -1.881697E+0000  4.942007E+0000
 -2.006284E+0000 -4.012277E+0000
  2.166359E+0000 -1.439717E+0000
  3.562855E+0000 -9.070167E-0002
 -2.503564E+0000  2.016519E+0000
 -2.677619E+0000 -2.401442E+0000
  7.305581E-0001 -2.644574E+0000
  4.465317E+0000 -1.107845E+0000
 -2.109044E+0000  2.348636E+0000
 -1.838172E+0000  6.688266E-0001
  1.203380E+0000 -8.488247E-0001
 -2.249387E+0000  1.447150E+0000
  3.923845E+0000 -1.329367E-0001
 -4.130181E+0000  9.939664E-0001
  8.575996E-0001 -2.124398E+0000
  7.941050E-0001 -1.156686E+0000
 -2.817329E+0000 -6.926610E-0001
  3.295561E+0000 -1.846442E+0000
  2.568042E+0000  2.043107E+0000
 -2.751063E+0000  3.239185E+0000
 -6.977803E-0001 -2.432625E+0000
 -1.249552E-0001 -3.363083E-0001
  1.035138E+0000 -2.182341E+0000
  1.993882E+0000  1.091585E+0000
 -5.395167E-0001 -1.785212E+0000
 -1.034106E+0000 -3.287816E+0000
  1.477111E+0000  1.463276E+0000
 -1.243650E+0000  1.122568E+0000
 -3.315598E-0001 -3.799788E+0000
  3.094535E+0000  1.717164E+0000
 -3.374121E-0001  2.810945E+0000
 -4.400796E+0000 -1.244482E+0000
  1.546714E+0000 -8.269416E+0000
  3.381623E+0000  3.345902E+0000
  9.648944E-0001  5.003145E+0000
 -4.876622E+0000 -1.769649E+0000
  1.342819E+0000 -7.411671E+0000
  4.531724E+0000  5.081938E-0001
 -2.563268E+0000  3.598848E+0000
 -2.084239E+0000  2.758136E-0001
 -1.013835E+0000 -4.038526E+0000
  1.967490E+0000 -1.325990E-0001
 -7.684562E-0001  3.418266E+0000
 -8.806633E-0001 -2.260879E+0000
 -1.193688E+0000 -1.145394E+0000
  5.393905E+0000 -9.131545E-0001
 -2.558844E+0000  3.678736E+0000
 -5.188745E-0001 -1.241106E+0000
  3.194078E+0000  2.648883E-0001
  1.037815E+0000  2.893124E+0000
 -8.579290E-0002  2.478800E+0000
 -3.383571E+0000 -1.892660E+0000
  2.985972E+0000 -3.122392E+0000
  2.834868E+0000  1.719497E+0000
 -5.861361E-0001  4.547493E+0000
 -2.459877E+0000 -3.367957E+0000
  3.929335E-0001 -1.186145E+0000
  3.505576E+0000  3.702803E+0000
 -2.610963E+0000  1.133902E+0000
 -3.585372E+0000 -2.808533E+0000
  2.216621E+0000 -2.541636E+0000
  4.735856E+0000  4.740405E-0001
  1.390451E-0001  3.518133E+0000
 -2.742842E+0000 -2.595365E+0000
  1.886618E+0000 -3.518756E+0000
  1.564676E+0000 -1.108651E+0000
 -1.803553E+0000  2.744539E+0000
 -9.038260E-0001 -9.891175E-0001
 -7.878302E-0001 -1.674005E+0000
  4.676781E+0000 -4.855321E-0001
 -7.556930E-0001  3.157720E+0000
 -9.387971E-0001  7.982587E-0001
  3.468377E-0001 -5.581700E+0000
 -1.162938E+0000  1.881412E+0000
  4.959324E-0001  2.748882E+0000
 -2.102735E+0000 -2.336489E+0000
 -1.125970E+0000 -1.046528E+0000
  1.832834E+0000 -2.063937E+0000
  7.812124E-0001  5.336291E-0001
 -2.257690E+0000  3.553028E+0000
  3.554097E-0001 -2.278073E+0000
 -1.746696E+0000 -2.560384E+0000
  3.761376E+0000 -1.086182E+0000
 -1.304440E+0000  1.056211E+0000
 -4.941103E-0002  2.320413E-0001
  1.149218E+0000  1.350818E+0000
 -1.157513E+0000  2.373466E+0000
  1.519337E+0000 -1.784846E+0000
 -3.442863E+0000 -3.245423E+0000
  3.382366E+0000 -3.523939E+0000
 -5.827065E-0001  3.506139E+0000
 -9.689056E-0002  6.094935E-0001
 -1.189621E+0000  6.482104E-0001
  2.901325E+0000 -1.548098E+0000
 -1.743379E+0000  2.279113E+0000
 -1.899053E+0000  2.160081E+0000
  4.340263E-0001 -2.322052E-0001
 -1.354927E+0000 -3.206360E-0001
  5.713890E-0001  1.694991E+0000
  7.360336E-0001  1.100656E+0000
 -8.059703E-0001 -2.491140E+0000
  9.754894E-0001  1.642548E+0000
 -8.686848E-0001  1.146342E+0000
 -5.720997E-0001  5.565458E-0001
 -2.330507E+0000  4.385349E-0001
  2.317766E+0000 -2.267877E+0000
 -6.055220E-0001 -2.129514E-0001
  5.582646E-0001  1.022427E-0001
 -1.994473E+0000  1.480536E-0001
  6.888319E-0001  1.510324E+0000
 -3.203581E+0000 -3.121050E-0001
  7.282070E-0002  6.828544E-0001
  1.151395E+0000  1.773844E+0000
  4.638205E-0001  1.907494E+0000
  6.209523E-0002 -9.854273E-0001
  5.386289E-0001  2.126852E+0000
  8.609275E-0001 -9.988930E-0001
  7.457164E-0001 -2.593526E+0000
 -2.304130E-0001  3.445220E+0000
 -5.716878E-0001  1.671137E+0000
 -1.644126E+0000  8.280022E-0001
  1.661939E+0000 -1.293841E+0000
 -3.006297E+0000  3.353979E+0000
 -1.023457E+0000 -4.698939E-0001
  2.324821E+0000 -1.528161E+0000
  2.271363E+0000  7.069290E-0001
 -2.459951E+0000  1.442500E+0000
  8.687613E-0001 -2.572748E+0000
  9.993467E-0001 -2.385823E+0000
  1.694588E+0000  2.582968E+0000
 -1.177297E+0000  2.745019E+0000
 -1.889692E+0000 -1.289288E+0000
  3.420813E-0001 -2.873975E+0000
  8.062827E-0002 -6.781031E-0001
  3.409479E-0001  1.701357E+0000
 -2.450691E-0001 -3.990205E-0001
 -1.344533E+0000 -4.611572E-0001
  3.368573E+0000 -7.775109E-0001
 -2.401008E-0001  1.574683E+0000
 -3.474757E+0000  7.262762E-0001
  2.268883E+0000 -3.473380E+0000
  5.106995E-0001  5.766353E-0001
  4.472098E+0000  2.213667E+0000
 -3.959869E+0000  1.591357E+0000
 -1.608891E+0000 -3.020106E+0000
  3.206805E+0000 -2.800369E+0000
  1.782772E+0000  2.130682E+0000
 -2.167380E+0000 -8.366076E-0001
 -1.559982E-0002 -3.078158E+0000
  2.822705E+0000 -1.474202E+0000
 -2.310039E-0001  4.222509E+0000
 -2.604011E+0000  2.988208E-0001
 -7.403796E-0001 -5.628742E+0000
  4.337300E+0000 -9.253226E-0001
 -1.724717E+0000  1.585449E+0000
 -1.940553E+0000 -1.024648E-0001
  7.950011E-0001 -3.855316E+0000
  1.858030E+0000 -1.524857E+0000
  1.490571E+0000  3.155534E+0000
 -1.633381E+0000  1.453617E+0000
 -1.234957E+0000 -3.733580E+0000
  2.146461E+0000 -2.076983E+0000
  7.104189E-0001  2.855811E+0000
 -4.057452E-0001  1.512874E+0000
 -3.391932E+0000  9.638525E-0001
  1.193884E+0000 -2.351930E-0001
  2.720540E-0002 -1.525802E+0000
 -6.082094E-0001  1.727929E+0000
 -1.356734E+0000  1.143537E+0000
 -1.480157E+0000 -2.347407E+0000
  2.125264E+0000 -2.313400E-0001
  2.806435E+0000  1.335923E+0000
 -4.206554E+0000  1.021242E+0000
  1.619580E+0000 -4.450055E+0000
 -2.668630E-0001  1.307710E+0000
  1.790581E+0000 -5.635566E-0003
 -4.016754E+0000  2.734782E+0000
  9.142515E-0001 -5.133030E+0000
  1.549225E+0000  1.807359E+0000
  2.741848E+0000  5.685544E+0000
 -3.202139E+0000  1.586566E+0000
 -1.269673E+0000 -3.406623E+0000
  1.608120E+0000  2.277371E+0000
  2.270025E+0000  3.183617E+0000
 -1.997221E+0000 -1.641932E-0001
 -3.081704E+0000 -4.051861E+0000
  7.499656E+0000 -1.643634E+0000
 -3.092336E-0001  3.944056E+0000
 -2.166529E+0000  1.043241E+0000
 -5.808237E+0000 -4.952108E+0000
  5.298572E+0000 -2.693635E+0000
  6.157213E+0000  2.207972E+0000
 -5.206201E+0000  5.365886E+0000
 -3.369099E+0000 -3.220054E+0000
  3.118301E+0000 -3.412971E+0000
  3.737612E-0001  8.192703E-0001
 -9.009310E-0001  1.968537E+0000
 -2.129641E+0000 -3.033759E+0000
  3.882815E+0000 -3.825871E+0000
 -1.497874E+0000  2.798170E+0000
  4.166080E-0001  3.689579E+0000
 -3.538391E+0000 -2.856747E+0000
  1.338407E+0000 -4.302461E+0000
  3.259926E+0000  1.048267E+0000
 -5.607763E-0001  1.691910E+0000
 -4.254857E+0000 -2.046772E+0000
  1.789499E+0000 -3.525494E+0000
  4.089268E+0000  5.393074E-0001
 -1.929531E+0000  3.611703E+0000
 -1.242565E+0000 -3.144850E+0000
 -8.781660E-0002  9.761132E-0001
  3.030815E+0000  1.370286E+0000
 -6.946688E+0000  6.095037E-0001
 -3.834714E-0001 -3.736036E+0000
  4.367991E+0000  7.060062E-0001
  7.270108E-0001  7.800494E+0000
 -4.016927E+0000  4.251975E+0000
 -4.996178E+0000 -5.866777E+0000
  6.709936E+0000 -1.438905E+0000
  1.790549E+0000  4.584670E+0000
 -4.286041E+0000  5.035950E+0000
 -2.364128E+0000 -4.933138E+0000
  3.761742E+0000 -3.137531E+0000
  1.647694E+0000  7.500696E+0000
 -3.574950E+0000  3.662485E+0000
 -3.012622E+0000 -3.705839E+0000
  2.328250E+0000 -2.763711E+0000
  1.794756E+0000  5.181576E+0000
 -3.567228E+0000  3.146740E+0000
 -1.993185E+0000 -4.619768E+0000
  5.243685E-0001  2.900918E+0000
  2.981040E+0000  1.494868E+0000
 -3.890075E+0000  3.140094E+0000
 -6.145822E-0001 -2.955699E+0000
  2.405246E+0000 -5.508086E-0001
 -9.981615E-0001  1.477828E+0000
 -4.305158E-0001 -2.068581E+0000
  1.613627E+0000 -2.592951E+0000
 -2.276796E-0001  1.416232E+0000
 -7.103932E-0001 -2.373229E-0001
 -1.212702E+0000 -1.846016E+0000
  1.968353E+0000 -2.276586E+0000
  1.396333E+0000  3.158428E+0000
 -5.059907E-0001  8.168003E-0001
 -1.130895E+0000 -4.551462E+0000
  1.165594E-0001 -3.152304E+0000
  1.871526E+0000  3.380498E+0000
 -1.506321E+0000  3.256482E+0000
 -3.510042E+0000 -9.282426E-0002
  1.053752E+0000 -3.744746E+0000
  3.073217E+0000  2.273245E-0001
  7.549971E-0001  1.496384E+0000
 -3.484326E+0000 -1.008397E+0000
 -2.687923E-0001 -4.218390E+0000
  1.893099E+0000  3.776752E-0001
  2.193767E+0000  3.543444E+0000
 -2.052503E+0000  2.595480E+0000
  4.185802E-0001 -3.029650E+0000
 -1.267308E-0001 -1.531006E-0001
  1.471980E-0001  1.124305E+0000
 -3.102504E+0000  7.604727E-0001
 -6.602462E-0001 -2.528377E+0000
 -1.534554E+0000 -1.495511E+0000
  1.458747E+0000  3.202942E-0001
 -1.596321E+0000  9.156649E-0001
 -1.489137E+0000  2.281646E-0001
  1.529870E+0000  3.951197E-0001
 -2.625919E-0001  2.012769E-0001
  5.141574E-0001 -6.366564E-0001
  6.675607E-0001 -1.361340E+0000
 -2.647517E-0001 -6.908702E-0001
 -1.572595E+0000 -8.007058E-0001
  6.019252E-0001 -1.673181E+0000
  1.106841E+0000 -2.121019E+0000
 -8.638282E-0001  2.400947E+0000
  3.016327E+0000  1.349624E+0000
 -3.877088E+0000  2.971654E+0000
  9.771845E-0001 -7.607191E-0001
  1.015846E+0000  5.382359E-0002
 -1.108289E+0000  1.456701E+0000
  7.474723E-0001  7.498530E-0001
 -2.312425E+0000 -1.752824E+0000
 -4.608472E-0003 -9.233587E-0001
 -4.719713E-0001  9.781588E-0001
 -4.857640E-0001 -2.994738E+0000
 -9.694048E-0001 -3.257262E+0000
  1.858556E+0000  1.276484E+0000
  5.091356E-0001  3.950454E+0000
 -3.662435E+0000 -2.100647E+0000
  1.795925E+0000 -9.474754E-0002
 -1.242511E+0000  1.238234E+0000
  1.616489E-0001  1.205460E+0000
 -2.100365E-0001 -8.986512E-0001
 -1.536929E+0000 -1.940849E+0000
  9.745824E-0001  9.032894E-0001
 -7.000366E-0001 -2.397368E+0000
 -3.019425E+0000 -1.256321E+0000
  3.016533E-0001  3.014859E-0001
  1.239604E+0000 -5.001819E-0001
  1.621381E+0000  5.005333E-0001
 -1.719419E+0000 -3.768056E-0001
 -9.583484E-0001 -1.386655E+0000
  1.816989E+0000 -3.798167E+0000
 -7.254758E-0001  2.707137E+0000
  1.590771E-0001  8.807265E-0002
 -6.754686E-0001 -1.283059E+0000
 -2.044836E+0000  1.736477E+0000
  2.924396E+0000 -1.388351E+0000
 -3.684280E+0000  8.214942E-0001
  1.118502E+0000  7.934250E-0001
 -2.985909E+0000  1.129645E+0000
 -1.140375E+0000  1.398782E-0002
  1.924024E+0000 -5.185380E-0001
  6.869454E-0001  1.619458E+0000
 -1.360439E-0002 -1.998842E-0001
 -2.624664E+0000 -4.138144E-0001
  2.185634E+0000 -2.633060E+0000
 -1.941761E+0000  2.835173E+0000
 -6.815315E-0001  7.280845E-0001
 -1.594572E+0000  2.440924E-0001
 -5.003899E-0001  1.647314E-0001
 -1.525612E+0000  2.785405E+0000
 -2.205993E-0001 -1.953316E+0000
 -6.353743E-0001 -3.485555E+0000
  2.527646E+0000  2.774244E+0000
 -2.481885E+0000  1.990978E+0000
 -1.104901E+0000  1.570841E+0000
  4.380021E-0001 -2.110675E+0000
  3.544941E-0001 -7.675299E-0001
  1.671772E+0000  1.032750E+0000
 -1.718886E+0000  6.448343E-0001
  7.185419E-0003 -1.731856E+0000
  1.123474E+0000 -3.862831E-0001
  1.138546E+0000 -2.380072E+0000
 -1.107500E-0001  6.245438E-0001
 -5.303690E-0001 -5.644894E-0001
 -3.491138E-0001 -1.971583E+0000
  1.336602E+0000 -2.489319E+0000
  7.767506E-0002  3.084886E+0000
 -1.550617E+0000  1.123403E+0000
 -9.267971E-0001  1.076767E+0000
  5.335010E-0001  3.855620E-0001
 -1.401890E+0000  1.239275E+0000
  5.530167E-0001  7.006371E-0001
 -1.811940E+0000 -7.114481E-0001
 -1.394846E+0000 -2.232433E+0000
  9.447110E-0001  2.410874E+0000
  9.155709E-0001  5.810447E-0001
  6.767973E-0002  1.633291E+0000
  2.786027E-0001  5.990647E-0001
 -1.123197E+0000 -6.226065E-0001
  1.212765E-0001 -2.062102E+0000
  1.481108E+0000 -5.897603E-0001
 -3.988094E-0001  4.666526E+0000
 -2.389253E+0000  1.136108E+0000
 -9.615918E-0001 -9.114602E-0001
  3.191898E+0000 -1.055248E+0000
 -1.085206E+0000  1.042040E+0000
 -2.732196E+0000 -3.694385E-0001
  1.334282E+0000 -9.577938E-0001
  4.064938E-0001  7.616314E-0002
  6.660363E-0001  9.714817E-0001
  1.419864E+0000  8.598329E-0001
 -7.750734E-0001  1.070766E+0000
  1.604882E-0001  7.306864E-0001
  5.483078E-0002 -1.364062E+0000
  1.854256E-0001  1.731291E+0000
 -2.899801E-0001 -3.140425E-0001
  5.143480E-0001 -1.580520E+0000
 -5.540229E-0001 -1.743921E+0000
  1.193827E+0000 -1.276779E+0000
  3.483663E-0001 -1.386518E+0000
 -4.391968E-0001  9.562555E-0001
  7.070620E-0001 -5.359940E-0001
 -1.009993E+0000 -3.511673E+0000
  2.260466E+0000  1.568026E+0000
  1.202975E+0000 -9.559865E-0001
 -1.633835E+0000 -8.119875E-0001
  2.335927E+0000 -1.747421E+0000
  8.905421E-0001 -4.035009E-0001
 -1.042269E+0000 -9.227521E-0001
 -2.393556E-0001 -9.030308E-0001
  3.521692E+0000 -2.978548E+0000
 -1.744531E+0000  3.088882E+0000
 -1.290562E+0000 -1.624503E+0000
 -1.955925E+0000 -1.728680E+0000
  9.349081E-0001 -2.075109E+0000
 -6.420916E-0001 -5.846125E-0002
  7.408641E-0002 -8.006281E-0001
 -6.573271E-0001  1.575292E+0000
 -1.987174E+0000 -1.626149E+0000
  9.361792E-0001 -1.404964E+0000
  1.356781E+0000  2.875798E+0000
 -7.265623E-0001  1.531207E+0000
 -7.705672E-0001 -3.891239E-0001
  9.980933E-0001 -4.080313E+0000
 -1.168329E+0000 -2.796832E-0001
 -2.960874E-0002  1.403029E+0000
 -6.870518E-0001 -5.042826E-0001
 -4.840114E-0001 -1.851576E+0000
  1.424951E+0000  1.538015E+0000
 -3.201688E+0000 -2.215304E-0002
  1.285193E+0000 -3.589323E+0000
 -1.889390E-0001  1.612849E+0000
  2.364777E+0000  4.248157E+0000
 -3.233754E+0000 -2.839490E+0000
  8.569950E-0001  1.659943E+0000
  5.105732E-0001  1.936317E-0001
 -1.675897E+0000 -2.669638E+0000
  5.903653E-0001 -3.496647E-0001
  1.290860E-0001  9.322879E-0001
  1.479169E+0000  1.000829E+0000
 -1.037906E+0000 -1.751235E+0000
  5.877496E-0001 -1.060296E+0000
  1.708096E+0000 -1.296214E-0001
  1.254770E+0000  2.166116E+0000
 -4.604468E+0000 -9.283105E-0002
  5.027521E-0001 -2.511627E+0000
  2.803770E+0000 -9.824896E-0001
  1.325809E+0000  3.311333E+0000
 -2.240912E+0000  1.834031E+0000
 -1.513483E+0000 -3.015335E+0000
  3.787154E+0000 -4.381963E+0000
 -1.711421E-0002  4.543281E+0000
 -1.118207E+0000  3.740032E+0000
 -2.233580E+0000  7.849039E-0001
 -1.313349E+0000 -2.869405E+0000
  2.603467E+0000 -4.056680E-0001
 -1.132190E-0001  2.498164E+0000
 -2.892628E+0000  1.078490E+0000
  9.908108E-0001 -2.612523E+0000
  2.647603E+0000 -2.870913E-0002
  1.446514E-0001  5.786457E+0000
 -3.871981E+0000 -6.497930E-0001
  6.386980E-0001 -3.123689E+0000
  2.134320E+0000 -7.625409E-0001
  2.716971E+0000  2.453943E+0000
 -3.575363E+0000  2.795178E+0000
 -2.350982E+0000 -3.698288E+0000
  2.343478E+0000 -9.668477E-0001
  3.303427E+0000  6.312292E-0001
 -3.724626E+0000  1.174346E+0000
 -1.992175E+0000 -7.837800E-0001
  2.303063E+0000 -3.349758E+0000
 -1.898182E-0001  1.379930E+0000
 -6.241340E-0001  2.560164E+0000
 -1.902247E+0000 -1.301908E+0000
  1.004519E-0001 -5.051304E+0000
  4.230814E+0000  5.408808E+0000
 -2.889734E-0001  5.774345E+0000
 -4.213385E+0000 -3.120743E+0000
 -2.110831E+0000 -6.405688E+0000
  3.936622E+0000  5.377396E-0001
  1.204821E+0000  4.783603E+0000
 -3.982021E+0000  2.661166E+0000
  9.686514E-0001 -4.327081E+0000
  1.987665E+0000 -8.352945E-0001
  3.549958E-0001  1.879522E+0000
 -1.682568E+0000  1.444697E+0000
 -5.561370E-0001 -1.272116E+0000
  9.512936E-0002 -1.984302E+0000
 -1.071822E+0000  2.258466E+0000
 -1.958261E-0001  7.203408E-0001
 -8.259305E-0001 -1.092535E+0000
  8.703335E-0001 -3.491829E+0000
  3.282851E+0000 -3.405394E+0000
 -9.154879E-0001  2.395073E+0000
 -3.718175E-0001  1.869644E+0000
 -3.233943E+0000 -1.699995E+0000
  1.692412E+0000 -2.588264E+0000
  1.652522E-0001  1.986727E+0000
 -7.088608E-0001  1.816670E+0000
 -2.475234E+0000 -1.441927E+0000
  2.637725E-0001  1.548782E+0000
  2.535181E+0000  1.336005E+0000
 -2.316819E+0000  3.565406E+0000
 -2.410517E+0000 -2.080639E+0000
  1.747549E+0000  3.511145E-0001
  9.601145E-0001  1.330192E+0000
 -3.787044E+0000  1.461227E+0000
  9.769057E-0001 -3.208606E+0000
  1.408757E+0000 -7.545596E-0003
 -1.766382E+0000  4.018120E+0000
  4.913068E-0001  1.297566E+0000
 -5.726418E-0001 -2.676187E-0001
  3.829662E+0000  8.095267E-0001
 -4.869200E+0000  3.317366E+0000
 -2.245423E+0000  7.297035E-0001
  1.086804E+0000 -5.251386E+0000
  1.672293E+0000  3.713763E+0000
  1.031841E+0000  8.189313E-0001
 -2.576847E+0000 -1.167202E+0000
 -4.056044E-0001 -1.884135E+0000
  2.180048E+0000  1.892645E+0000
 -3.297924E+0000  5.196476E+0000
 -2.078467E+0000 -4.344447E+0000
  3.635023E-0001 -4.658018E+0000
  4.766352E+0000  4.177654E-0001
  9.380653E-0001  4.010497E+0000
 -3.950672E+0000  3.960787E-0001
  1.429067E+0000 -4.031169E+0000
  5.435462E+0000 -1.727135E-0001
 -2.372384E+0000  3.951644E+0000
 -3.944181E+0000 -1.914718E-0001
  1.928197E+0000 -4.018421E+0000
  1.781708E+0000  2.064003E+0000
  1.287245E+0000  1.884981E-0001
 -9.182595E-0001  1.092802E+0000
  1.537008E+0000  1.054613E+0000
 -5.835287E-0001  2.961274E+0000
 -1.825633E+0000 -1.037405E+0000
  1.626593E+0000 -2.036721E+0000
  3.090120E+0000  2.832304E+0000
 -1.851571E+0000  5.136518E-0001
  2.611103E-0001 -4.567045E+0000
  1.836668E+0000 -7.457851E-0001
  1.321965E+0000  1.659567E-0001
  3.499827E-0001  1.322026E+0000
 -1.733893E+0000 -2.101466E+0000
  7.866380E-0001 -2.015629E+0000
 -9.058434E-0001  2.426447E+0000
  1.024213E+0000  6.118243E-0001
 -1.730010E+0000  1.100390E+0000
 -5.948399E-0001 -1.889074E+0000
  1.174928E+0000 -1.032210E+0000
  2.373698E+0000  5.901230E-0001
 -2.571406E+0000  5.950119E-0001
  3.796112E-0001 -2.741939E+0000
 -3.869686E-0001 -1.130451E+0000
  1.308522E+0000  4.337974E-0001
  5.881840E-0001 -4.930355E-0001
 -1.668560E+0000  2.455529E-0001
  4.642896E-0001 -7.014176E-0001
 -1.030052E+0000  1.673678E+0000
 -9.831363E-0001  1.348358E+0000
 -1.036030E+0000 -2.600234E+0000
  1.265918E+0000  5.771557E-0001
 -3.510052E-0001  5.199256E-0001
 -2.728204E+0000  4.170674E+0000
  5.646541E-0001 -1.108877E+0000
  2.543184E-0001 -1.608346E+0000
  1.725447E+0000  1.371344E+0000
  3.289682E-0001 -1.736099E+0000
 -3.582987E-0001 -3.496240E+0000
  1.216903E+0000 -2.705966E+0000
 -6.343627E-0001 -8.220347E-0001
  2.801435E+0000  1.179440E+0000
 -9.857246E-0001 -1.650372E-0001
  3.115464E+0000 -8.682553E-0001
 -1.502539E+0000  9.533596E-0001
  5.558522E-0001  2.133289E+0000
 -2.088928E+0000  1.494550E-0001
 -1.917128E-0001  6.070848E-0001
 -1.915924E-0001  6.432457E-0001
  9.369024E-0001  1.794889E+0000
 -1.297848E+0000 -8.504301E-0001
 -7.960079E-0001 -2.832425E+0000
  1.732174E+0000 -8.778095E-0001
  2.833374E+0000  3.121983E+0000
 -2.982597E+0000  1.225859E+0000
 -1.021636E+0000 -3.921325E+0000
  2.259952E+0000 -5.685796E-0002
  1.082940E+0000  2.227673E+0000
 -2.179722E+0000  1.885386E-0001
 -1.086487E+0000 -1.040043E+0000
  2.882203E+0000 -2.070514E+0000
 -9.748449E-0001  4.152876E+0000
 -8.084459E-0002  8.104557E-0001
 -5.544700E-0001  1.030752E-0001
  2.208378E+0000 -3.828829E+0000
  3.122151E+0000  2.214680E+0000
 -2.773105E+0000  3.165073E+0000
 -1.908360E+0000 -1.599994E+0000
  8.033596E-0001 -4.560715E+0000
  2.874710E+0000  2.976093E+0000
  5.743350E-0001  1.210631E+0000
 -4.609286E+0000  1.681585E+0000
  1.133377E+0000 -5.074066E+0000
  3.041809E+0000  3.513067E+0000
 -1.600231E+0000  2.867691E+0000
 -4.984157E+0000 -3.853880E+0000
  2.243607E+0000 -4.415539E+0000
  2.672845E+0000  3.448758E+0000
 -3.689119E+0000  4.234954E+0000
 -3.385234E+0000 -4.751586E+0000
 -1.508061E-0001 -2.692586E+0000
  4.547085E+0000  4.151720E+0000
 -2.136560E+0000  1.680819E+0000
 -2.557606E+0000 -4.893891E-0001
  7.450941E-0001 -4.403830E+0000
  1.763254E+0000  2.892024E+0000
  9.472563E-0002  1.920509E+0000
 -4.502924E+0000 -2.242297E+0000
  2.949549E+0000 -1.881750E+0000
  2.316204E+0000  3.439527E+0000
 -2.651772E+0000  1.336319E+0000
 -2.675312E+0000 -5.309183E-0001
  3.873394E+0000 -3.699649E+0000
  2.199715E+0000  2.849066E+0000
 -1.559917E+0000  1.817971E+0000
 -3.416176E+0000 -4.890033E+0000
  3.444608E+0000 -3.453760E+0000
  2.621994E+0000  4.246104E+0000
 -1.945650E+0000  6.889943E-0001
 -7.163320E-0001 -2.401260E+0000
  3.714150E+0000 -7.025372E-0001
 -1.275555E+0000  3.557198E+0000
 -4.141765E+0000 -2.281338E+0000
 -1.723912E-0001 -4.333011E+0000
  2.033934E+0000  2.162931E+0000
  5.038181E-0001  9.118107E-0002
 -5.292431E+0000  7.227386E-0001
  2.960789E+0000 -4.131494E+0000
  4.102106E-0001  1.372705E+0000
  8.474521E-0001  2.650706E+0000
 -2.353475E+0000 -5.435802E-0001
 -2.043408E+0000 -3.878627E+0000
  3.897184E+0000 -3.093320E+0000
 -1.452144E-0001  9.731922E-0001
 -1.855207E+0000 -3.129009E+0000
  3.011370E+0000 -2.248256E+0000
  3.679914E-0001  3.042937E+0000
 -3.618412E+0000 -1.068388E+0000
  5.498411E-0001 -9.229063E-0001
  1.334073E+0000  2.270286E+0000
 -7.466105E-0001  4.159123E+0000
 -4.343791E+0000  2.175318E-0001
  2.829465E+0000 -1.036890E+0000
  1.322706E+0000 -5.089297E-0001
 -4.649835E-0001  3.636578E+0000
 -2.010335E+0000  5.009666E+0000
 -4.814652E-0001 -4.235508E+0000
  6.600427E-0001 -6.987990E-0001
  3.197710E+0000  1.188061E+0000
 -5.621165E+0000 -2.050107E-0001
  2.990024E-0002 -2.992239E-0001
  1.861197E+0000 -2.296645E+0000
  1.469874E-0002  2.449988E+0000
 -5.218421E-0001  2.433061E+0000
  2.918139E-0001 -6.798093E-0001
 -1.020576E+0000  1.230465E+0000
  3.308119E+0000 -2.471617E-0001
  8.393032E-0001 -2.593658E-0001
 -1.115133E+0000  9.522949E-0001
 -7.714647E-0003 -2.545898E+0000
 -3.143884E+0000 -1.123351E+0000
  4.754918E+0000  1.722415E+0000
 -4.957018E-0001  9.090439E-0001
 -3.333000E+0000 -2.879736E-0001
  2.884230E+0000 -8.281138E-0001
  2.703146E-0001  2.793276E+0000
 -2.167464E+0000  3.872909E+0000
  1.064512E+0000 -2.578834E+0000
 -2.169904E-0001 -6.849438E-0001
  4.325707E-0001  9.073187E-0001
  8.836781E-0003 -9.222235E-0001
 -5.218730E-0001 -2.868436E+0000
  3.942398E-0001  1.906617E-0001
 -3.225740E-0001  5.413598E+0000
  5.337168E-0001 -3.498229E-0001
 -2.322005E+0000 -2.743320E+0000
  1.884530E+0000  1.166146E+0000
  1.954826E+0000 -2.137103E+0000
 -3.085933E+0000  1.776360E+0000
  3.207441E+0000 -2.114907E+0000
 -5.169556E-0002  6.197824E-0001
  6.654839E-0001  1.023135E+0000
 -9.573388E-0001  2.821142E+0000
 -3.536159E+0000 -1.512783E+0000
  2.650765E+0000  4.298500E-0001
 -2.237907E-0001  6.914578E-0001
 -6.152121E-0001  1.485601E+0000
 -2.611741E+0000 -1.513650E+0000
  6.090114E-0001 -1.989322E-0001
  2.550257E+0000  5.112705E+0000
 -3.278297E+0000  3.150126E-0001
 -2.197922E+0000 -4.835148E+0000
  4.294780E+0000 -1.088519E+0000
 -1.091887E-0001  5.667095E+0000
 -1.937618E+0000 -5.294159E-0001
  4.432545E-0001 -2.918888E+0000
  7.731861E-0001  1.133697E+0000
  3.761039E+0000  1.420851E+0000
 -3.081465E+0000  3.012029E+0000
 -2.510858E+0000 -1.121018E+0000
  2.487416E+0000 -1.288075E+0000
  1.274381E+0000 -1.373138E+0000
 -2.880276E+0000  2.360846E+0000
  3.813448E-0001 -1.692273E-0001
 -4.239122E-0001  7.337176E-0001
 -1.335852E+0000  2.555764E+0000
 -3.404324E-0001  1.503210E+0000
 -2.838583E-0001 -4.524167E+0000
  4.900735E-0001 -2.512198E+0000
  2.021472E+0000  1.006390E+0000
 -2.530091E-0001  3.038623E+0000
 -3.358501E+0000 -4.139528E+0000
  6.014935E-0001 -1.228783E+0000
  5.302812E+0000  6.442713E-0001
 -5.347969E+0000  2.854532E+0000
 -1.486546E+0000 -2.676252E+0000
  9.434502E-0001 -7.418188E-0001
  1.482101E+0000  1.653211E-0002
 -1.521778E+0000  1.470350E+0000
 -5.942175E-0001 -2.565002E+0000
  2.624420E-0001 -2.711868E+0000
  2.384689E+0000  2.355430E+0000
 -2.774964E+0000  2.500262E+0000
  1.175131E-0001 -3.205174E+0000
  1.946148E+0000 -6.428901E-0001
  9.016159E-0001  1.729686E+0000
 -2.724816E+0000  2.046038E+0000
 -1.198129E+0000  1.786194E-0001
  1.540889E+0000 -2.952479E-0001
  2.781005E+0000  2.683354E+0000
 -2.064900E+0000 -3.511454E-0001
  1.166996E+0000 -1.041331E+0000
 -3.295606E-0001  1.260945E+0000
  1.330104E+0000  4.162875E-0001
  6.485700E-0001 -1.771822E+0000
 -1.185175E+0000 -1.431251E+0000
  4.355337E-0001 -5.596445E-0001
 -1.767000E+0000  3.232726E+0000
 -1.254099E+0000 -9.587091E-0001
  7.932261E-0001 -1.707206E+0000
  1.039460E-0001  1.396211E+0000
 -5.236034E-0001 -9.294111E-0001
  3.453954E-0001 -4.220830E-0001
 -2.375559E+0000 -6.082886E-0002
 -4.614472E-0001  5.248808E-0001
  1.584161E+0000  7.648393E-0003
 -7.339380E-0001  1.604998E+0000
 -2.376857E+0000  3.391493E-0001
 -1.526597E+0000 -1.042463E+0000
  2.548324E+0000  3.167532E+0000
 -1.419665E-0001  1.261518E+0000
 -3.248708E+0000 -1.431107E+0000
  3.394531E+0000 -2.434414E+0000
  1.462797E+0000  7.615320E-0001
 -1.400553E+0000  3.086605E+0000
 -1.351321E+0000 -1.899939E+0000
  1.070971E-0001  4.702044E-0001
  6.990873E-0001  3.791716E-0001
 -1.707011E+0000 -9.555719E-0001
 -6.866758E-0001 -9.829466E-0001
 -1.079663E+0000  1.484278E+0000
  2.223595E+0000 -1.154726E+0000
  1.712822E+0000  1.201523E+0000
 -3.688413E+0000 -9.205656E-0001
  1.111617E+0000 -2.966528E+0000
  2.652625E-0001  1.690202E+0000
  2.968223E+0000  2.100325E-0002
 -5.482096E-0001 -2.342695E-0001
 -2.586222E+0000 -1.305826E+0000
  3.869023E+0000 -2.378535E+0000
 -1.592841E+0000  2.449768E-0001
  2.195805E+0000 -8.881517E-0001
 -7.771507E-0001  1.315882E+0000
 -1.290583E+0000 -8.184799E-0001
  1.527865E+0000 -5.633827E-0002
  1.372636E+0000 -3.468035E-0001
 -3.540784E+0000  1.493144E+0000
 -1.110844E+0000 -1.251869E+0000
  4.011040E+0000 -1.506932E+0000
 -1.466558E+0000  8.585627E-0001
 -2.681153E+0000  4.051235E+0000
 -9.581076E-0001 -7.358886E-0001
  2.650432E-0001 -1.734868E+0000
  4.251019E+0000 -1.640437E+0000
 -6.801852E-0001  4.885071E+0000
 -2.662138E+0000 -1.240218E+0000
  1.177084E+0000 -7.481029E+0000
  1.208720E+0000  3.185873E+0000
 -3.209055E-0001  1.777553E+0000
 -4.613250E+0000  2.531799E+0000
  1.502531E+0000 -6.282442E+0000
  2.143742E+0000 -1.641029E+0000
  7.829734E-0001  3.063684E+0000
 -1.431586E+0000 -1.423016E+0000
  1.237012E+0000 -1.475575E+0000
  2.225169E+0000 -1.289945E+0000
 -1.653134E+0000  1.491623E-0001
 -1.763558E+0000  5.697553E-0001
  1.017663E+0000 -1.806427E+0000
  1.613573E+0000 -1.759927E+0000
  2.889930E+0000  3.515383E+0000
 -6.697475E-0001  3.918780E-0001
 -2.167124E+0000  2.593098E-0001
  5.132510E+0000  4.522037E-0001
 -1.249544E+0000  1.738867E+0000
 -2.229398E+0000  2.656482E+0000
  3.533944E-0001 -2.535139E+0000
  2.726658E+0000  2.586690E-0001
  1.125031E+0000  3.373230E+0000
 -1.946141E+0000 -2.365735E+0000
  9.101869E-0001 -1.092279E+0000
  2.227109E+0000  1.707560E+0000
 -2.326063E+0000  3.685972E+0000
 -2.279630E+0000 -1.360709E+0000
 -8.685976E-0001 -1.283907E+0000
  3.287670E+0000 -1.567301E+0000
 -2.737305E+0000  3.117695E+0000
  1.494805E+0000  8.397464E-0001
 -1.701621E+0000 -2.515530E+0000
  1.431309E+0000 -1.014979E+0000
  9.701478E-0001 -1.284997E-0001
 -2.115397E+0000  1.657338E+0000
  1.086500E+0000 -3.315693E-0001
  9.703331E-0001  1.513805E-0001
 -1.349271E+0000  2.780762E+0000
  3.456796E-0001 -3.847090E-0001
 -2.540016E+0000  1.623145E+0000
  1.337497E+0000 -1.590647E+0000
  1.527533E+0000  1.334303E+0000
  6.737937E-0001  5.649043E-0001
 -3.774043E+0000 -1.495144E-0001
  1.066980E+0000 -1.511326E+0000
  9.183304E-0001  1.741633E+0000
 -2.430668E+0000  1.414954E+0000
 -3.342896E+0000 -1.975313E+0000
  4.934419E-0001 -3.245565E+0000
 -2.828384E-0001 -5.875413E-0001
  9.648654E-0001  2.242015E+0000
 -5.165612E-0002  1.032097E+0000
 -8.310038E-0001 -2.744529E+0000
  1.866578E+0000  1.079130E-0002
  3.302916E+0000  6.539240E-0001
 -3.168903E+0000  1.441939E+0000
  3.589930E-0003 -2.977300E+0000
  1.271165E+0000 -9.255468E-0001
  1.952519E+0000  7.014677E-0001
 -2.907982E+0000  1.935802E+0000
 -8.375811E-0001 -7.654431E-0001
  3.474702E+0000 -2.483904E+0000
 -5.732410E-0001  3.033944E+0000
  4.172867E-0001 -2.428756E-0001
 -3.200794E+0000 -1.088653E+0000
  1.491323E+0000 -1.701583E+0000
  2.891534E+0000  2.429173E-0001
 -5.870741E-0001  6.259537E-0001
 -3.917481E+0000 -1.572229E+0000
  3.502514E+0000 -1.803150E+0000
  1.261720E+0000  4.605453E+0000
 -2.283460E+0000  3.470047E+0000
 -5.116227E+0000 -2.867829E+0000
  3.309008E-0001 -1.440406E+0000
  6.676834E+0000  1.493983E+0000
 -2.092666E+0000  5.416169E+0000
 -5.901317E+0000 -8.806939E-0001
  2.545331E+0000 -3.704005E+0000
  2.375878E+0000  2.581234E+0000
  8.232550E-0001  3.377568E+0000
 -3.794544E+0000 -5.881654E-0001
  1.792804E+0000 -3.185259E+0000
  1.917369E+0000  3.212209E-0002
  1.767123E+0000  2.423863E+0000
 -3.431661E+0000  9.906926E-0002
  1.028771E+0000 -4.522631E-0001
 -2.424858E-0001  2.915574E+0000
  7.050271E-0001  1.649945E+0000
 -1.296938E+0000 -1.416438E+0000
  1.860778E+0000 -2.373236E+0000
  1.980277E+0000  1.390126E+0000
 -5.101126E-0001  2.066839E-0001
 -1.297955E+0000  2.122907E+0000
 -1.634210E-0001 -3.517829E+0000
 -1.532402E+0000  1.659869E+0000
  3.337252E+0000 -3.256873E-0002
  2.323074E-0001  1.496400E+0000
  1.255337E+0000 -1.484970E-0001
 -6.834271E-0001  1.573054E-0001
 -2.010535E-0001  9.331093E-0001
 -4.072354E-0001 -1.276600E+0000
 -6.371595E-0001 -2.657821E+0000
  1.073219E+0000 -3.579396E+0000
  8.350814E-0001 -2.165301E+0000
  1.501222E-0001  1.132330E+0000
  1.520097E-0001  1.161746E+0000
 -3.069748E+0000 -9.496321E-0001
  1.166653E+0000 -1.046176E+0000
  2.096441E+0000 -8.179067E-0001
  7.230918E-0001 -1.150845E+0000
 -3.010747E+0000  1.573881E+0000
  7.252017E-0001 -4.185806E-0001
 -1.674115E+0000  9.297504E-0001
  1.710618E+0000  9.216879E-0001
 -2.268269E-0001 -6.477506E-0001
  4.612575E-0001  1.229958E+0000
  7.313941E-0001 -2.237360E-0001
 -1.152971E+0000  8.697116E-0001
  3.208273E+0000 -4.024819E+0000
 -1.651669E+0000 -4.755395E-0001
  7.699780E-0001  1.060344E+0000
  2.006503E+0000  7.168914E-0002
 -1.404014E+0000  1.073706E+0000
 -1.727009E+0000  2.027510E+0000
  2.479037E+0000 -3.019172E+0000
 -6.565342E-0001  1.797807E+0000
  9.031550E-0001  1.053788E+0000
 -1.691104E+0000 -1.185082E+0000
 -1.144919E-0001 -2.833419E-0001
  1.246527E+0000 -1.060265E+0000
 -1.018126E+0000  6.449660E+0000
 -6.318793E-0001 -1.224347E+0000
  1.119881E+0000 -1.889391E+0000
  9.815908E-0001  8.435304E-0001
  1.489862E+0000  7.587218E-0001
 -4.180880E-0001  6.003862E-0001
 -1.829146E+0000  1.118859E+0000
  2.309481E+0000 -3.971399E-0001
 -2.048680E+0000  6.660179E-0001
  1.067234E+0000  3.373030E+0000
  1.446090E+0000  8.001712E-0001
 -2.816271E+0000  3.746116E-0001
  2.256986E+0000 -2.350893E+0000
  5.018701E-0001  1.333916E+0000
 -9.254174E-0001 -4.212962E-0001
  2.855894E-0001 -1.181247E+0000
 -1.642209E+0000  2.939567E+0000
  3.093403E+0000 -3.049381E+0000
 -2.447707E+0000 -4.898700E-0001
  4.257054E+0000 -3.369415E+0000
 -1.685829E+0000  1.102954E+0000
  8.208497E-0001 -1.721694E-0001
 -1.078526E+0000 -9.165143E-0001
  1.469052E+0000 -1.417287E+0000
 -4.261592E-0001  1.921646E+0000
 -8.146329E-0001  9.126048E-0001
  4.288538E-0001 -7.162332E-0001
 -5.561432E-0001  1.160620E+0000
  1.386083E-0001  1.206697E-0001
  1.195597E+0000 -1.755534E+0000
 -1.318934E+0000  1.269307E+0000
  3.267761E+0000 -3.165269E+0000
 -1.320540E+0000  1.360656E+0000
  2.797591E+0000  5.265908E-0001
 -4.089171E+0000 -9.026827E-0001
  1.650692E+0000 -1.526048E+0000
  2.680813E+0000 -1.603314E+0000
 -1.779271E+0000  1.290495E+0000
 -3.416710E-0001 -1.440681E+0000
 -2.304701E-0001 -1.920423E+0000
  1.467776E+0000  3.071140E-0001
 -1.561667E+0000  1.210312E+0000
 -1.092223E-0001 -2.527969E-0001
  2.354269E-0001  1.116932E+0000
 -1.484721E+0000 -1.676267E+0000
 -1.448605E+0000 -8.401933E-0001
  6.409540E-0001  1.382061E+0000
 -9.844647E-0001  3.697906E-0001
 -7.050932E-0001  3.128070E-0001
  1.296210E+0000 -2.159249E-0001
  9.784325E-0001  1.023116E+0000
 -1.853472E+0000  1.051441E+0000
  1.646018E+0000 -2.576932E+0000
  3.864242E-0001 -2.924625E+0000
 -7.400374E-0001  2.867776E+0000
 -2.360316E+0000  1.162361E-0001
 -6.423831E-0001 -2.748275E+0000
  4.593639E+0000 -5.588476E-0001
  2.720743E+0000  3.294463E+0000
 -4.386226E+0000  4.244290E+0000
 -1.807363E+0000 -3.423842E+0000
  2.321375E+0000 -4.038709E+0000
  4.616095E+0000  1.434779E+0000
 -1.334155E+0000  2.343859E+0000
 -2.159314E+0000 -2.711428E+0000
  1.149673E+0000 -4.222528E+0000
  3.820609E+0000  2.628910E+0000
 -2.788673E+0000  3.811774E+0000
 -1.160370E+0000 -1.909462E+0000
  9.624155E-0001  2.677838E-0001
  2.682981E+0000  1.772096E+0000
 -1.131666E+0000  4.561805E+0000
  1.213994E-0001  6.617601E-0001
 -5.979484E-0001  1.864483E-0001
 -6.743267E-0002 -1.665438E+0000
  6.378454E-0001 -1.485705E-0001
  5.217026E-0001 -1.771676E-0001
 -1.415119E+0000  5.013576E-0001
 -8.104311E-0001 -1.019560E+0000
  5.779726E-0001 -9.021917E-0001
  3.414504E+0000  1.264643E+0000
 -2.717491E+0000  2.491549E+0000
 -3.072553E+0000 -2.860136E+0000
  1.338237E+0000 -1.516432E-0001
  2.157216E+0000  1.272335E+0000
 -1.465932E+0000  1.020700E+0000
 -2.253764E+0000 -8.786710E-0001
  2.617573E+0000 -4.010453E+0000
  2.693975E+0000  3.229966E+0000
 -1.411904E+0000  1.411797E+0000
 -5.126512E+0000 -3.611183E+0000
  4.885120E+0000 -3.710527E+0000
  4.655974E+0000  3.924601E+0000
 -2.261148E+0000  6.702879E+0000
 -1.966107E+0000 -3.413920E+0000
  5.334714E-0002 -4.388431E+0000
  2.941419E+0000  2.728163E+0000
  7.744222E-0002  2.596585E-0002
 -3.282450E-0001 -1.977842E+0000
  1.839347E+0000 -2.644082E-0002
  5.675089E-0001  1.671038E+0000
  2.110861E-0001  1.985233E+0000
 -9.060778E-0001 -2.130504E+0000
 -2.425396E-0001 -3.329892E+0000
  2.498318E+0000  9.071751E-0001
  4.068672E-0001  8.420335E-0001
 -9.189978E-0001 -1.543363E+0000
 -2.170862E+0000 -2.418200E+0000
  2.772024E+0000 -3.226665E+0000
  6.081344E-0001 -5.399691E-0003
 -1.819698E+0000 -1.399272E+0000
 -6.843453E-0001 -9.287771E-0001
  1.809584E-0001 -1.252064E+0000
  8.797847E-0001 -1.415806E+0000
 -4.124316E-0001  2.309788E+0000
  6.269471E-0001  1.300671E-0001
 -3.006238E+0000 -2.279091E+0000
  1.544010E+0000 -3.110531E+0000
  2.610171E+0000  3.732968E+0000
 -1.557967E+0000  1.619840E+0000
 -3.448968E+0000 -2.768574E+0000
  2.535893E+0000 -4.643821E-0002
  1.845523E+0000  1.627790E+0000
 -1.751373E+0000  4.236263E+0000
 -2.315378E+0000  7.295420E-0001
 -1.817774E+0000 -3.163359E+0000
  3.410147E+0000  7.499525E-0001
 -3.559758E-0001  4.862752E+0000
 -3.396723E+0000  1.052082E+0000
  4.187421E-0001 -1.859112E+0000
  3.299561E+0000  1.793449E+0000
 -1.976781E+0000  4.411771E+0000
 -1.898499E+0000 -2.763549E+0000
 -3.094076E+0000 -4.492555E+0000
  5.509014E+0000 -3.866072E+0000
 -1.236600E+0000  4.261713E+0000
 -7.614570E-0001  2.759173E+0000
 -1.588567E+0000 -3.928349E+0000
  1.552579E+0000  8.252314E-0001
  1.342071E+0000 -1.583694E+0000
 -1.585275E+0000  3.478508E+0000
 -8.040171E-0001 -5.351826E-0001
  2.207543E+0000 -2.708664E+0000
 -4.294062E-0001  2.134378E+0000
  3.353861E-0001  1.503198E+0000
 -1.633022E+0000  2.499167E+0000
 -3.267122E-0002 -1.005064E+0000
 -5.233745E-0001 -1.864773E+0000
 -9.305946E-0001 -1.647579E-0001
  1.105053E+0000 -2.027278E+0000
  6.057390E-0001  3.118606E+0000
  7.808906E-0001  3.263699E+0000
 -4.788024E+0000  9.164346E-0001
  2.375110E+0000 -3.352892E+0000
  2.531712E+0000  1.546438E+0000
 -1.163333E+0000  1.404077E+0000
 -3.311873E+0000 -1.042338E+0000
  1.758078E+0000 -5.039234E+0000
  2.594098E+0000  3.754491E-0001
 -2.961239E+0000  2.083832E+0000
 -9.431408E-0001  1.582535E-0001
  2.082996E+0000 -1.484468E-0001
 -7.633458E-0001  6.630129E-0001
 -6.631545E-0001 -2.752706E-0002
  4.095983E-0001 -6.319079E-0001
  2.073672E+0000  1.665925E+0000
  2.270139E+0000  3.063711E+0000
 -2.151159E+0000 -5.766557E-0002
  3.710014E-0001 -1.571073E+0000
 -5.678705E-0001  7.198280E-0001
  2.090756E+0000  3.275390E+0000
 -4.692656E-0001  2.439241E-0001
  5.382496E-0001 -2.128614E+0000
 -2.739875E-0001 -9.199569E-0001
 -2.933284E-0001  1.292765E+0000
  9.031399E-0001 -6.790201E-0001
 -1.026711E+0000 -9.466566E-0002
  2.968673E+0000 -1.464555E+0000
 -3.473918E+0000  3.707183E+0000
 -1.110783E+0000 -2.421482E-0001
  2.789590E-0001 -2.553044E+0000
  2.237877E+0000  5.733459E-0001
 -1.893904E+0000  6.855905E+0000
 -2.175389E+0000 -2.029192E+0000
  1.268514E+0000 -3.728671E+0000
  4.259155E+0000  2.116215E+0000
 -2.989414E+0000  2.214395E+0000
 -3.876839E+0000 -3.169274E+0000
  3.851213E+0000 -3.261675E+0000
  4.612473E+0000  1.183794E-0001
 -1.048732E+0000  5.104727E+0000
 -4.403191E+0000 -5.076745E-0001
  2.752763E+0000 -6.119768E+0000
  2.676502E+0000  1.511354E+0000
  1.817157E+0000  5.653083E+0000
 -5.389304E+0000 -1.216209E+0000
 -5.006888E-0001 -3.935012E+0000
  1.792373E+0000  2.156513E-0001
  8.503785E-0001  6.597186E+0000
 -1.739617E+0000 -1.270400E+0000
 -2.185036E+0000 -2.316767E+0000
  2.579048E+0000  8.356565E-0001
  3.651538E-0001  2.456276E+0000
 -2.876294E+0000  2.677863E+0000
 -1.556522E-0001  1.775636E+0000
  7.044901E-0001 -9.896322E-0001
 -1.053565E-0001  2.753670E+0000
  1.347770E+0000  4.637115E-0001
 -3.759519E+0000  6.654314E-0003
  5.284698E-0001 -3.856074E-0001
  2.794484E+0000 -2.410991E-0001
 -1.119946E+0000  2.653653E+0000
  1.497713E+0000  1.088585E+0000
 -1.969760E+0000  4.926187E-0001
 -8.558595E-0001  2.881246E-0001
  2.116239E+0000 -8.605579E-0001
  1.407192E+0000 -9.420189E-0001
 -7.891217E-0001 -2.174244E+0000
  1.510772E+0000  1.566723E-0001
 -2.402246E-0001  1.844908E+0000
 -3.054730E+0000 -2.051704E+0000
  2.668839E+0000 -1.866437E+0000
  1.273791E+0000 -8.873447E-0002
 -1.625857E-0001  1.723206E+0000
 -3.301116E+0000 -4.695548E-0001
 -2.430712E-0001 -3.013210E+0000
  2.973591E+0000 -5.005222E-0001
  4.282040E-0001  1.684902E+0000
 -2.213028E-0001 -5.438005E-0001
 -1.202580E+0000 -1.279893E+0000
 -3.375900E-0001 -1.085257E+0000
  2.665455E+0000 -5.056347E-0001
 -2.348409E+0000  2.666959E+0000
 -1.932047E+0000 -3.910514E+0000
  9.010131E-0001 -6.740140E-0001
  3.875697E+0000  7.761294E-0001
 -1.635295E+0000  1.756687E+0000
  4.896406E-0002 -2.866213E+0000
  1.000368E+0000  2.817105E+0000
 -4.921963E-0001  4.206140E+0000
  1.228853E+0000 -2.501417E-0001
 -2.636770E-0001  2.168437E+0000
 -4.569325E-0001 -7.751967E-0001
  2.694828E+0000 -1.410996E-0001
 -3.041663E-0001  2.845929E+0000
 -8.362417E-0001 -2.433251E-0001
 -2.102339E+0000 -1.792881E+0000
  4.887672E-0001 -1.344040E+0000
  3.134913E+0000  1.778537E+0000
 -1.900911E+0000  3.321705E+0000
  2.021741E-0001 -2.175593E+0000
 -6.357231E-0001  8.030857E-0001
  2.071389E+0000  7.121974E-0001
 -4.531413E+0000 -8.259228E-0001
 -4.802448E-0001 -4.625518E+0000
  4.950752E+0000  2.630372E+0000
 -2.823063E+0000  4.658963E+0000
 -1.896037E+0000 -2.024044E+0000
  2.934647E-0001 -6.785697E+0000
  3.384922E+0000  2.182599E+0000
 -3.498205E-0001  2.051237E+0000
 -2.759749E+0000 -1.171729E-0001
  2.002213E+0000 -3.186991E+0000
  3.375958E+0000  3.648689E+0000
 -1.988274E+0000  1.143785E+0000
 -3.604540E-0002 -1.107090E+0000
  1.841896E+0000 -1.157449E+0000
 -4.500691E-0001 -2.847369E-0001
  2.955028E+0000 -1.217661E+0000
 -1.386139E+0000 -4.410720E-0001
  3.709213E-0001 -2.776112E-0001
 -1.267865E+0000  6.167439E-0001
  3.108872E-0001 -5.087503E-0001
 -7.765991E-0001 -5.193598E-0001
  2.780313E+0000  3.968711E-0001
 -2.173595E-0001  1.365138E+0000
 -1.953212E+0000 -1.280803E+0000
  5.284926E-0001  1.398246E-0001
 -4.286417E-0001  2.657630E+0000
 -1.350872E+0000 -2.759030E+0000
  1.064345E+0000 -2.498258E+0000
  1.203750E+0000  3.363768E-0001
  4.561826E-0001 -1.671010E-0001
 -4.555910E-0001 -1.039901E+0000
 -1.926640E+0000  1.573131E+0000
  3.119585E+0000  3.101461E-0001
 -1.069933E+0000 -1.130686E+0000
 -2.316401E+0000 -6.755133E-0002
  2.726002E+0000 -2.702109E+0000
  2.150172E+0000  7.924119E-0001
 -5.668694E-0001  2.541910E+0000
 -2.004331E-0001 -1.163707E+0000
 -1.394003E+0000 -2.237789E+0000
 -2.044551E-0001 -1.324994E+0000
  1.684747E+0000 -2.762802E+0000
 -6.175814E-0001  4.076584E+0000
 -1.672197E-0001  2.030563E-0001
 -1.399105E+0000 -1.685912E+0000
 -2.180100E-0001 -1.354509E+0000
  5.969965E-0001  2.787887E+0000
  1.219481E+0000  1.182225E+0000
 -2.712680E+0000 -3.103456E+0000
  2.614064E+0000 -3.208592E+0000
  1.831429E+0000  7.778947E-0001
 -2.986706E+0000  3.124939E+0000
 -1.833904E+0000 -2.841184E+0000
  4.301265E-0001 -4.955166E+0000
  3.171933E+0000  1.276799E+0000
 -2.455431E+0000  3.704867E+0000
 -7.311424E-0001 -1.260832E+0000
  1.531388E+0000 -1.766593E+0000
  1.871958E+0000  3.651302E+0000
 -1.217674E+0000 -8.251672E-0001
  7.317989E-0002 -1.336642E+0000
  2.277960E+0000  4.377878E-0001
 -1.885209E+0000 -1.547492E+0000
  9.209761E-0002  9.928812E-0001
  2.669760E-0001  1.731408E+0000
  8.935482E-0001  8.351292E-0001
  3.209476E-0002  1.346507E+0000
 -1.119696E+0000  3.544650E-0001
 -6.536264E-0001 -1.902953E+0000
  2.320396E+0000  2.744440E+0000
  4.329596E-0001 -5.200689E-0001
 -7.728334E-0001  1.842867E+0000
  1.005617E-0001 -1.794184E+0000
  4.953638E-0001 -1.400054E+0000
  1.561809E+0000 -5.168130E-0001
 -1.915393E+0000  3.216489E+0000
 -2.606031E-0002 -2.261925E+0000
  6.292755E-0001 -3.825663E+0000
 -6.359984E-0001  1.272221E+0000
  9.643864E-0001  1.095810E-0001
 -3.313757E-0001 -4.503381E-0001
  4.484395E-0001 -2.872751E+0000
 -5.305596E-0001  2.131501E+0000
  2.944455E+0000  1.662425E-0001
 -1.770016E+0000  8.547282E-0001
  1.863293E+0000 -1.877780E+0000
  4.127567E-0002  3.204591E-0001
 -1.119187E+0000 -6.603670E-0001
  4.921112E+0000  1.407043E+0000
 -3.300118E+0000  3.392418E+0000
 -4.203187E-0001 -2.791779E+0000
 -7.040912E-0001 -8.524473E-0001
  4.444004E+0000  1.387493E-0002
 -2.952970E+0000  4.091598E+0000
 -2.569026E+0000  1.747410E+0000
 -5.663273E-0001 -4.574837E+0000
  3.795028E+0000 -1.765169E+0000
  1.450431E+0000  2.673877E+0000
 -2.397776E+0000 -6.565741E-0001
 -3.296737E+0000 -2.840868E+0000
  3.496845E+0000 -2.907131E+0000
  3.928729E+0000  6.888657E-0001
 -3.914507E+0000  2.738825E+0000
 -7.661459E-0001 -3.989123E+0000
  3.611458E+0000 -2.778878E+0000
 -2.650944E+0000  5.382457E+0000
  1.711764E+0000 -2.054228E+0000
 -1.838851E+0000 -1.993110E+0000
  1.701925E+0000  1.812042E+0000
  8.310906E-0001  1.154936E+0000
 -5.614136E+0000 -3.612511E+0000
  2.756470E+0000 -3.212684E+0000
  1.431154E+0000  1.062188E+0000
 -8.767041E-0001  4.666853E+0000
 -1.962268E+0000 -5.670857E+0000
  8.297580E-0002 -4.143981E+0000
  2.970601E+0000 -1.441479E-0001
 -3.731078E+0000  3.840145E+0000
 -1.379625E+0000 -3.196165E+0000
  2.235727E+0000 -2.749473E+0000
  3.166208E+0000  7.870593E-0001
 -1.823330E+0000 -5.894097E-0002
 -1.443043E+0000 -2.529480E+0000
  3.630448E-0001 -5.701110E+0000
  1.403087E+0000  4.573405E-0001
 -8.304745E-0001  1.254371E-0001
 -7.971515E-0001 -3.093088E+0000
  3.968628E+0000 -1.206356E+0000
 -5.917984E-0001  3.554068E+0000
 -4.891085E-0001 -2.692913E+0000
 -1.195660E+0000 -4.591415E-0001
  4.208397E+0000  2.663059E+0000
 -3.921581E+0000  2.968314E+0000
 -2.364521E+0000 -3.591521E+0000
  3.427934E+0000 -9.551186E-0001
 -3.335221E-0001  4.327979E+0000
  1.940869E-0001  1.589924E-0001
 -2.662510E+0000  5.913955E-0001
  2.458368E+0000  1.298897E+0000
 -6.265172E-0001  4.090350E+0000
  1.299409E+0000 -1.625009E+0000
 -7.188436E-0002  5.289993E-0001
  1.929891E-0001 -2.858189E+0000
  1.723602E+0000 -8.284890E-0002
 -3.124686E-0001 -1.848781E+0000
  2.552808E-0001  6.551697E-0001
 -4.337951E-0001  2.934001E+0000
 -2.250444E+0000  9.350610E-0001
 -2.463905E+0000 -2.720172E+0000
  3.630413E+0000 -9.295690E-0001
  1.158866E+0000  4.702074E+0000
 -2.259892E+0000  8.696863E-0001
 -1.944206E+0000 -5.761234E+0000
  4.897415E+0000 -2.891603E+0000
  2.903041E+0000  4.874965E+0000
 -1.358151E+0000  2.264520E+0000
 -5.954935E+0000 -3.415960E+0000
  6.891942E+0000 -1.572119E+0000
 -1.430744E+0000  6.695089E+0000
 -4.130155E+0000  2.481742E+0000
 -3.347920E+0000 -6.418732E+0000
  3.360377E+0000 -3.536693E+0000
  4.151501E+0000  4.185347E+0000
 -5.222748E+0000  4.668052E+0000
 -7.375580E-0001 -5.988050E+0000
  3.699425E+0000 -1.066958E+0000
  1.257175E+0000  2.180896E+0000
 -2.532776E+0000 -7.252589E-0001
  2.343302E-0001 -2.457579E+0000
  1.185854E+0000 -8.419249E-0001
 -1.648478E-0001  3.560579E+0000
 -4.544519E+0000  9.273806E-0002
  7.826177E-0001 -2.448121E+0000
  3.920144E+0000  1.506163E+0000
 -1.445204E+0000  4.544330E+0000
 -3.651895E+0000 -2.309215E+0000
  1.582548E+0000 -2.953778E+0000
  2.277658E+0000  1.854493E+0000
 -7.304879E-0001  2.970311E+0000
  1.249123E-0001  1.880818E-0001
 -6.794238E-0001 -2.147261E+0000
  1.276228E+0000 -6.357619E-0001
  2.315177E+0000  2.845203E+0000
 -3.974583E+0000  1.007507E+0000
 -6.952336E-0001 -3.121857E+0000
  3.893468E+0000  7.154712E-0001
  1.928023E+0000  3.574528E+0000
 -5.532970E-0001 -1.329869E+0000
 -6.402509E-0001 -3.305290E+0000
 -1.700071E+0000  1.192570E+0000
  2.808667E+0000  1.257528E+0000
  3.829187E-0001  2.419624E+0000
 -1.752745E+0000 -1.541448E+0000
 -2.982281E-0001 -2.456629E+0000
  2.031457E+0000 -1.133747E+0000
  1.318154E+0000  2.856510E+0000
 -5.068460E+0000 -3.422199E+0000
  2.712453E+0000 -2.405424E+0000
  1.758303E+0000  2.594293E+0000
 -5.156857E-0001 -9.330822E-0001
 -2.304228E+0000 -1.602308E+0000
 -1.814052E-0002 -1.877211E+0000
  3.630545E+0000  2.560785E+0000
 -2.991016E+0000  2.694123E+0000
 -1.751091E+0000 -6.777723E-0001
  2.885891E+0000 -4.135461E+0000
  2.449653E+0000 -3.951170E-0001
  1.162202E+0000  3.037632E+0000
 -3.300757E+0000  1.781146E+0000
 -5.685875E-0001 -3.323133E+0000
  3.256360E+0000 -5.641114E-0001
  1.837239E+0000  4.638891E+0000
 -2.348121E+0000  1.857660E+0000
 -4.126245E-0001 -5.926853E+0000
  2.536604E+0000  2.079331E-0001
  1.653074E+0000  2.493163E+0000
 -2.222207E+0000 -7.018776E-0001
 -1.953636E+0000 -1.294843E+0000
  3.650986E+0000  3.462543E-0001
 -5.787825E-0001  4.889325E-0001
 -1.096259E+0000 -1.306610E-0001
 -1.136052E+0000  5.427778E-0001
 -8.765979E-0001 -3.465616E+0000
  1.662969E+0000 -4.274624E-0001
 -5.888934E-0001  9.808252E-0001
  8.861802E-0003 -4.255380E+0000
 -1.045012E+0000  2.419864E-0001
  2.136699E+0000 -1.038990E-0001
 -1.990888E+0000  1.840979E+0000
 -8.432539E-0001 -1.835216E+0000
  3.199846E+0000 -2.714674E+0000
  7.936656E-0001  4.348182E+0000
 -3.988864E+0000 -1.430834E+0000
 -7.836275E-0001 -3.054468E+0000
  3.283394E+0000 -1.224177E+0000
 -2.518928E+0000  3.310792E+0000
 -2.849818E+0000 -3.430343E+0000
  1.734690E+0000 -2.451044E+0000
  1.003176E+0000  1.173628E+0000
  1.055364E+0000  7.788223E-0001
 -1.002262E+0000 -8.537165E-0001
  1.402448E+0000 -7.124593E-0001
 -7.110319E-0001 -3.199715E-0001
  6.793167E-0001 -2.057415E+0000
  2.154230E+0000 -1.558045E+0000
 -8.544840E-0001  1.317931E+0000
 -2.647974E-0001 -1.428377E+0000
 -2.821165E-0001 -1.153029E-0001
  2.874473E+0000  5.940702E-0001
 -3.135658E+0000  1.403781E+0000
 -5.086272E-0003 -2.632228E+0000
  2.864166E+0000 -1.258720E+0000
 -1.110831E+0000  2.672572E+0000
  2.113368E+0000  1.924027E+0000
 -4.119885E+0000  1.916580E+0000
  1.743582E+0000 -2.536267E+0000
  2.493278E-0001  2.430014E+0000
  1.113179E+0000  1.497300E+0000
 -1.968934E+0000  7.476668E-0001
  1.004571E+0000 -2.967496E+0000
  5.796127E-0001  2.510755E+0000
 -2.888721E-0001  9.933552E-0001
 -1.439288E+0000  1.051202E+0000
  4.060222E-0001 -6.797401E-0001
  1.107747E-0001  3.078153E+0000
  8.004030E-0001 -6.234661E-0001
  8.482526E-0001 -1.244280E+0000
 -7.826278E-0001  1.578578E+0000
  2.531355E+0000 -6.749081E-0001
 -5.574596E+0000 -7.959009E-0001
  1.029893E+0000 -2.646345E+0000
  2.385951E+0000 -9.502183E-0001
 -1.984239E+0000  4.885956E+0000
  4.879941E-0001  6.051703E-0001
 -1.028070E+0000 -2.124545E+0000
  7.193006E-0001 -2.095487E+0000
  3.086472E+0000  3.715625E+0000
 -3.269340E+0000  1.868960E+0000
 -4.128135E+0000 -1.782307E+0000
  1.720208E+0000 -1.849673E+0000
  2.956641E+0000 -2.021776E-0001
 -7.229599E-0001  8.136420E-0001
 -2.424259E+0000  4.859249E-0001
 -8.527738E-0001 -1.194662E+0000
  4.042048E+0000 -1.537078E-0001
 -2.635567E+0000  4.701014E+0000
 -2.714818E+0000 -2.320012E-0001
 -4.298560E-0001 -4.337238E+0000
  2.632461E+0000 -7.721382E-0001
 -9.162463E-0001  3.117756E+0000
 -9.040424E-0001 -3.226977E+0000
 -2.545588E+0000 -3.227258E+0000
  4.961920E+0000  8.270653E-0001
 -3.882543E+0000  3.549055E+0000
 -4.471255E-0001 -4.388788E+0000
  2.924357E+0000 -2.553520E+0000
  3.358257E+0000  3.990344E+0000
 -4.346312E+0000  2.691351E+0000
 -6.678558E-0001 -5.685609E+0000
  2.004201E+0000 -3.415541E+0000
  3.874815E+0000  5.460046E+0000
 -4.283446E+0000  3.349378E+0000
 -1.135940E+0000 -6.346489E+0000
  1.998472E+0000 -3.862918E+0000
  1.536183E+0000  3.641287E+0000
 -3.278569E+0000  3.877045E+0000
 -2.477145E+0000 -3.164797E+0000
  2.846059E+0000 -3.741473E+0000
  3.161340E+0000  2.326468E+0000
  7.819517E-0001  4.101590E+0000
 -5.898700E+0000 -8.447097E-0001
  6.589992E-0001 -4.792179E+0000
  4.863238E+0000  2.314809E+0000
 -2.148224E+0000  3.551772E+0000
 -3.845040E+0000 -1.435685E+0000
  2.772578E+0000 -2.896491E+0000
  7.505971E-0001  3.564518E+0000
  2.431558E-0001  1.656963E+0000
 -3.797361E+0000 -8.216730E-0001
  2.979597E+0000 -4.652513E+0000
  1.668686E+0000  1.041563E+0000
 -1.392545E+0000  2.938014E+0000
 -2.266795E+0000 -2.720319E+0000
 -4.322860E-0001 -3.208070E+0000
  1.527333E+0000  7.441567E-0001
  1.080571E+0000  4.402613E+0000
 -2.200884E+0000  1.166927E-0001
 -1.371563E+0000 -5.865908E+0000
  4.237893E+0000 -2.008839E+0000
  2.625845E+0000  3.371212E+0000
 -4.294161E+0000  4.345812E-0001
  1.656642E+0000 -5.178802E+0000
  2.260668E+0000  1.815397E+0000
  2.981179E+0000  1.850595E+0000
 -4.775937E+0000  1.629666E+0000
  2.471761E+0000 -4.294743E+0000
  1.302114E-0001  3.682263E+0000
  2.324532E+0000  3.199486E+0000
 -3.742949E+0000  9.038319E-0001
 -2.064298E+0000 -1.561377E+0000
  3.435196E+0000 -2.878447E+0000
  1.122708E+0000  3.064466E+0000
 -1.072809E+0000 -5.644384E-0001
 -2.161958E+0000 -5.166473E-0001
  1.704166E+0000 -1.752266E+0000
  1.638634E+0000  2.323281E+0000
  1.118563E+0000  2.715175E+0000
 -2.179122E+0000  2.909105E+0000
  2.132303E-0001 -5.551322E+0000
  1.868488E-0001  4.943465E-0001
  1.067745E+0000  2.850605E+0000
 -3.244846E+0000 -1.739295E+0000
  5.400279E-0001 -1.405856E+0000
  6.946435E-0001  2.257578E+0000
  2.677581E-0001 -1.599355E+0000
 -1.195340E+0000 -2.954012E+0000
  2.034983E+0000 -2.365614E+0000
 -4.040613E-0001  1.936032E+0000
 -1.086259E+0000  1.858217E+0000
 -8.454044E-0001 -2.950926E+0000
  1.579647E-0002  3.158374E+0000
  9.569530E-0001  1.076428E+0000
 -1.226052E+0000 -2.782260E-0001
 -5.439003E-0001 -1.009381E+0000
  1.141528E+0000 -2.914439E+0000
  3.183897E+0000  6.026199E+0000
 -5.815530E-0001  2.403467E+0000
 -2.955397E+0000 -3.221162E+0000
  4.473640E+0000 -2.137940E+0000
  1.241386E+0000  4.102916E+0000
 -1.283694E+0000  2.831781E+0000
 -4.997754E+0000 -2.943781E+0000
  5.166607E+0000 -2.163242E+0000
  2.058701E+0000  2.798258E+0000
 -2.293831E+0000  3.404144E-0001
 -2.746006E+0000 -2.076052E+0000
  4.331155E+0000 -2.934026E+0000
  2.193884E+0000  6.641170E-0001
 -2.798192E+0000  7.678993E-0001
  1.515299E+0000 -2.263845E-0002
 -5.267343E-0001  1.030189E-0001
  1.769908E+0000  8.582101E-0001
  7.248351E-0001 -6.396784E-0001
 -2.644845E+0000  1.558434E+0000
  3.565471E+0000 -8.591613E-0001
 -1.559556E+0000  1.388918E+0000
 -1.855936E+0000 -4.134988E+0000
  3.423895E+0000  7.833904E-0001
  3.423528E-0001  4.634000E+0000
 -2.517842E+0000  8.330392E-0001
 -1.613398E+0000 -3.020780E+0000
  3.350452E+0000  1.504322E+0000
  1.170565E+0000  6.595309E-0001
 -1.847815E+0000 -2.211688E+0000
  1.434974E-0001 -1.953297E+0000
  2.699494E+0000 -3.603531E+0000
  2.167892E-0001  5.041745E+0000
  2.444492E-0001  3.512686E+0000
 -3.718502E+0000 -9.212654E-0001
  8.224558E-0001 -3.214750E+0000
  3.380274E+0000  3.798256E+0000
 -7.082001E-0001  4.315891E+0000
 -5.346346E+0000 -6.832299E-0001
  2.735867E+0000 -1.481638E+0000
  1.493459E+0000  3.449508E+0000
 -3.022868E+0000  2.889289E+0000
 -2.623497E-0001 -4.413897E+0000
  1.328528E+0000 -1.445130E-0001
  2.872164E-0001  4.920176E+0000
  6.678589E-0001  3.375139E+0000
 -1.564650E+0000 -1.763084E+0000
  1.650957E+0000 -3.826318E+0000
  1.809894E+0000  1.712939E+0000
 -7.461511E-0001  3.964589E+0000
 -2.515277E+0000 -1.819851E+0000
  1.270312E+0000 -9.746808E-0001
  8.495198E-0001  2.524202E+0000
  1.765443E-0002  2.068851E+0000
 -2.196718E+0000 -1.516984E-0001
  1.969857E+0000 -1.819737E+0000
 -1.565785E+0000  2.241803E-0001
  1.630538E+0000 -6.933530E-0002
 -2.320773E+0000 -1.859514E+0000
  1.247081E+0000 -3.717585E+0000
  1.410235E+0000  1.992057E+0000
  9.400966E-0001  9.735107E-0001
 -1.770421E+0000 -6.445811E-0001
  2.662288E+0000 -2.867163E+0000
 -1.160243E+0000  2.892088E+0000
  5.315208E-0001 -2.870038E+0000
 -1.163551E+0000 -2.118936E+0000
  3.480850E+0000 -1.807641E+0000
 -1.064019E+0000  3.835373E+0000
 -3.899257E-0001  7.238251E-0001
 -1.621080E-0001 -5.732083E-0001
  4.461311E+0000  9.318852E-0001
 -2.000707E+0000  3.915276E+0000
 -8.975519E-0001 -2.189827E+0000
  5.415213E-0001 -5.932944E-0002
 -5.557587E-0002  1.572461E+0000
 -6.696250E-0001 -8.385687E-0002
 -9.892550E-0001 -1.182318E+0000
  2.002745E+0000  1.105849E+0000
  5.040714E-0001  3.043173E+0000
 -3.523297E+0000 -1.556167E+0000
 -1.417543E+0000 -5.610624E+0000
  4.890428E+0000 -2.174947E+0000
  1.222802E-0001  6.018465E+0000
 -4.136194E+0000 -1.123726E+0000
 -1.574510E+0000 -6.551437E+0000
  5.602952E+0000  1.026594E+0000
  3.944793E+0000  8.072138E+0000
 -4.672610E+0000  9.939385E-0001
 -1.738974E+0000 -7.213092E+0000
  3.935317E+0000 -8.227400E-0001
  2.892816E+0000  3.759826E+0000
 -6.579036E+0000  2.904272E+0000
 -3.118490E-0001 -4.247326E+0000
  3.971225E+0000 -1.080072E+0000
 -1.277821E+0000  4.553924E+0000
 -3.130106E-0001 -2.758795E-0001
 -3.452766E-0001 -1.226097E+0000
 -7.871182E-0001  2.495634E+0000
  1.345070E+0000  9.116042E-0001
 -2.420299E+0000  2.921714E+0000
 -3.019267E-0001 -1.808335E+0000
  3.348797E-0001  1.061465E-0001
  1.055413E+0000  2.565453E+0000
 -2.371424E+0000 -2.382264E+0000
  9.335528E-0001 -3.736573E+0000
  2.918108E+0000  3.944051E-0001
 -1.108199E+0000  2.448671E-0001
 -3.239402E+0000 -2.415215E+0000
  2.269174E-0001 -3.062738E-0001
  8.403800E-0001 -2.197176E+0000
  3.223655E+0000 -7.579114E-0001
 -1.403166E+0000  2.258463E+0000
 -8.756164E-0001  1.333051E+0000
  5.612932E-0001 -7.710469E-0001
  1.901445E+0000 -1.688208E+0000
 -9.387033E-0001 -7.696233E-0002
  2.609408E+0000  5.831395E-0002
 -1.604830E+0000 -8.526725E-0001
  1.664238E+0000 -1.436219E-0001
 -4.486665E-0001 -2.627769E-0001
 -2.015339E+0000  2.948573E+0000
 -4.893857E-0001 -2.142805E+0000
 -1.862183E+0000 -2.983135E+0000
  5.413373E-0001  2.468177E-0001
 -1.207602E+0000  5.269371E-0001
 -2.537649E+0000 -2.465896E+0000
  3.216051E+0000 -7.887251E-0001
  9.053612E-0002  1.357375E+0000
 -3.053179E-0002 -4.132985E-0001
 -1.199925E+0000 -1.650195E+0000
  3.275509E-0001 -8.510654E-0001
  8.772780E-0001  4.654391E-0001
 -4.326434E-0001 -5.721167E-0002
  6.252731E-0001  1.248624E+0000
 -1.846919E+0000 -2.789163E+0000
  1.904387E-0001 -1.354743E+0000
  4.451351E-0001  1.616316E-0001
 -2.811954E-0001 -2.285066E+0000
 -1.588260E+0000  1.810716E+0000
  1.670399E+0000 -1.568754E+0000
 -3.149480E+0000  2.704254E+0000
  1.275515E+0000  4.759449E-0001
 -2.757660E+0000  2.440772E-0001
  1.870584E+0000 -1.827861E+0000
  9.681357E-0001 -3.021602E-0001
 -1.453672E+0000 -5.368922E-0001
  1.780822E-0001 -1.946439E+0000
  2.273737E+0000  2.170607E-0001
 -1.950742E+0000  2.363742E-0001
  8.374250E-0001 -3.672978E-0001
 -9.584482E-0001  1.951343E+0000
 -7.378893E-0001 -2.677327E+0000
  2.407135E+0000  4.737076E+0000
  1.203902E+0000  3.701100E+0000
 -4.877226E+0000 -1.949720E-0001
  9.604184E-0001 -5.737348E+0000
  2.769481E+0000  1.241051E-0001
  1.530196E+0000  2.706328E+0000
 -5.982230E+0000  6.367666E-0001
 -6.867450E-0001 -5.295597E+0000
  4.337436E+0000  1.932058E+0000
 -1.994138E+0000  4.346442E+0000
 -2.943569E+0000 -2.611499E+0000
  1.009291E+0000 -3.183518E+0000
  4.118305E+0000 -7.200774E-0001
 -3.547839E-0001  1.817618E+0000
 -3.606301E+0000 -1.424075E+0000
  4.448541E-0001 -2.823414E+0000
  4.074892E+0000  2.321818E+0000
 -3.709001E+0000  2.140707E+0000
  6.997095E-0001 -2.491125E+0000
  2.827495E+0000 -2.511092E+0000
  2.335433E+0000  2.575735E+0000
  4.190140E-0001  4.764483E+0000
 -3.536843E+0000 -1.781295E+0000
  2.373589E-0001 -4.067999E+0000
  1.939751E+0000  1.992130E-0001
  1.431321E-0001  2.826427E+0000
 -4.417790E+0000  4.055756E-0001
  1.082605E+0000 -3.658233E+0000
  5.540804E+0000  5.108927E+0000
 -1.793254E+0000  7.367265E+0000
 -4.432495E+0000 -1.113758E+0000
  7.301689E-0001 -4.605963E+0000
  3.586117E+0000  4.876711E+0000
 -5.615346E-0001  7.179999E+0000
 -3.042594E+0000 -2.122321E+0000
 -1.690847E+0000 -3.804243E+0000
  4.993342E+0000  5.127025E-0001
 -8.220253E-0001  3.890216E+0000
 -2.811888E+0000  1.552451E-0001
  8.971985E-0001 -4.233455E+0000
  3.858042E+0000  2.894472E+0000
 -3.505747E+0000  3.949339E+0000
 -3.283121E+0000 -2.952089E+0000
  6.269805E-0001 -2.540307E+0000
  3.546265E+0000 -4.553211E-0001
 -2.463300E+0000  2.734116E+0000
 -9.435962E-0001  4.732502E-0002
 -2.097996E+0000 -3.019452E+0000
  3.137466E+0000  1.650429E+0000
  7.392126E-0001 -1.073569E+0000
 -2.728391E+0000 -2.943810E-0001
 -2.490816E-0001  3.013470E-0002
  8.083915E-0001 -8.667407E-0001
  7.971616E-0003  1.095394E+0000
  7.511299E-0001  8.349987E-0001
  1.144783E-0001 -8.165708E-0001
 -4.030882E-0001  4.024120E+0000
 -3.075218E-0002 -1.007705E+0000
  6.886178E-0001 -3.069926E-0001
  8.969655E-0001 -4.086320E-0001
 -5.199353E-0001  1.494556E+0000
  5.155179E-0001 -9.072423E-0001
 -7.674688E-0001  3.482530E-0001
  5.141476E-0001 -1.355964E-0001
 -2.628983E+0000 -6.977359E-0001
  4.444615E-0001 -2.519533E+0000
  2.725093E+0000 -7.317801E-0001
 -7.545044E-0001  1.245716E+0000
 -2.585693E+0000  2.160918E+0000
 -5.018599E-0001 -4.629669E+0000
  3.155970E+0000  2.457019E+0000
  5.594657E-0001  1.837980E+0000
 -2.525536E+0000  1.253666E+0000
 -6.990575E-0001 -3.791626E+0000
  3.670943E+0000  8.428122E-0002
  8.294578E-0002  2.871251E+0000
 -2.462765E+0000  1.982222E+0000
 -1.043323E+0000 -2.733677E+0000
  1.771443E+0000  1.786132E-0001
  2.443612E-0001 -1.236923E+0000
 -6.739332E-0001 -1.764961E+0000
  1.213056E+0000  6.325728E-0001
  2.188719E+0000  8.934586E-0002
 -1.513824E+0000  2.445450E+0000
  1.507019E+0000  3.325913E-0001
 -2.120810E+0000  2.599715E-0001
  1.447939E+0000  1.585716E-0002
 -1.823546E+0000  4.319958E-0001
  4.255992E-0001  3.369709E+0000
 -3.839861E-0001 -4.389464E-0001
 -1.214180E-0001  9.821901E-0001
  8.617562E-0001  8.568277E-0001
  5.896066E-0001 -1.333156E-0001
  7.335817E-0001 -3.877819E+0000
  9.320088E-0001 -1.437111E+0000
  2.526728E+0000  1.887111E+0000
 -1.579964E+0000  6.035234E-0002
 -2.942934E+0000  3.900917E+0000
  2.093010E+0000 -3.243783E+0000
 -7.150209E-0001  1.639190E+0000
  1.133297E+0000  2.168668E+0000
 -2.511338E+0000  5.536657E-0001
 -1.265604E+0000  6.221385E-0002
  1.539039E+0000 -3.315249E+0000
  9.368710E-0001  2.364946E+0000
 -1.269362E+0000 -2.750793E-0002
 -1.623559E+0000 -2.864056E+0000
  2.075199E+0000 -1.658196E+0000
  1.273590E+0000  9.233034E-0001
  9.250937E-0003 -1.450374E-0001
 -3.711099E-0001 -3.614663E+0000
  1.577255E+0000 -1.554258E+0000
 -3.712646E-0001  1.859565E+0000
  1.045660E+0000 -2.072261E+0000
 -1.573665E+0000  1.686329E+0000
  9.085535E-0001 -9.749926E-0001
  5.621605E-0001  1.109988E+0000
  3.485063E-0001 -2.164200E+0000
  1.980492E+0000 -8.843440E-0001
  3.983450E-0001  2.948261E+0000
 -1.872752E+0000 -1.058725E+0000
 -1.419456E+0000 -1.652927E+0000
  3.211167E+0000 -1.236284E+0000
 -4.508966E-0001  1.769049E+0000
 -1.439154E+0000 -7.986067E-0001
 -1.473835E+0000 -4.303545E+0000
  3.342005E+0000 -1.218535E+0000
  4.436688E-0001  8.575798E+0000
 -4.120876E+0000  1.222926E+0000
 -2.014941E+0000 -4.555973E+0000
  6.325309E+0000 -3.559762E+0000
 -3.030342E+0000  5.425576E+0000
 -2.247834E+0000  2.850582E+0000
  8.613787E-0001 -3.452633E+0000
  2.472842E+0000 -5.504646E-0001
  1.556444E+0000  5.428052E+0000
 -4.972567E+0000 -3.789774E-0001
 -3.031738E-0001 -5.602392E+0000
  3.680213E+0000 -1.503434E+0000
  2.725285E+0000  1.806656E+0000
 -4.042452E+0000  1.396273E+0000
  3.227662E-0001 -1.207679E+0000
  2.536362E+0000 -5.772882E-0001
  4.769020E-0002  6.842874E-0001
 -1.934645E+0000 -3.254178E-0001
 -1.307042E+0000 -2.613321E+0000
  1.318463E+0000 -1.279804E+0000
  1.185420E+0000  6.177499E-0001
 -2.676092E+0000  1.303708E+0000
 -1.302313E+0000 -1.590105E+0000
  2.346791E+0000 -1.250335E+0000
  1.490879E+0000  1.952181E+0000
 -6.953233E-0001  3.790996E+0000
 -1.072492E+0000 -2.231310E+0000
 -1.294964E-0001 -6.901624E-0001
  4.007372E+0000  9.695004E-0001
 -3.287675E+0000  4.007661E+0000
  6.452855E-0001 -4.438368E+0000
 -2.984624E+0000 -3.742930E+0000
  5.658681E+0000 -2.214129E+0000
 -2.147269E+0000  3.842911E+0000
  8.364282E-0001 -3.559893E+0000
  3.257817E-0002 -1.890960E+0000
  3.845101E+0000  1.946173E+0000
 -2.194476E+0000  5.296032E+0000
 -9.195376E-0001 -1.445925E+0000
  1.758516E-0002 -7.124798E+0000
  2.559791E+0000 -3.017566E-0001
  1.419384E+0000  3.250979E+0000
 -2.231607E+0000  1.163958E-0001
  2.859395E-0001 -1.597002E+0000
 -1.133184E-0001 -9.016025E-0001
 -8.075171E-0001  1.960576E+0000
 -2.933489E-0001  5.569655E-0001
 -3.806117E-0001 -1.407767E+0000
  3.519100E-0001  6.603997E-0002
  1.312960E+0000  2.258984E-0001
 -1.943723E+0000  9.267455E-0001
  7.916166E-0001 -3.679940E+0000
 -1.958532E-0001 -2.792423E-0002
  2.113985E+0000  7.543265E-0001
 -3.292493E-0001  6.636095E-0001
 -2.457657E+0000  2.931127E-0002
  1.781521E+0000 -2.536655E+0000
  8.333727E-0001  9.735519E-0001
  9.935601E-0001  1.345870E+0000
 -2.226742E+0000  2.954161E+0000
 -8.979357E-0001 -2.716346E+0000
 -2.255472E-0001  1.014203E+0000
  8.300036E-0001 -1.620269E+0000
 -8.298786E-0001  1.392980E+0000
  1.651846E+0000 -1.355017E+0000
 -2.739589E-0001  2.732179E+0000
 -1.648661E+0000  3.309649E+0000
 -4.006928E+0000 -1.498008E+0000
  3.649118E-0001 -1.134915E+0000
  2.925939E+0000  1.363579E+0000
 -3.949822E+0000  4.184190E+0000
 -3.165183E-0002 -2.397180E+0000
  1.469315E-0001 -1.753263E+0000
  9.647011E-0001  6.183229E-0001
 -2.895560E+0000 -1.269005E+0000
  1.155702E+0000 -2.905758E+0000
  1.232077E+0000  5.349704E-0001
 -6.152959E-0001  1.069163E+0000
 -1.197442E+0000 -7.276827E-0001
  2.351720E+0000  4.223163E-0001
 -9.693309E-0001  2.543546E+0000
 -1.588382E+0000  2.259507E-0001
  1.004092E+0000 -3.015014E+0000
  1.247013E+0000 -2.136268E+0000
  4.170838E-0001  1.190457E+0000
 -1.471965E+0000 -4.843922E-0001
 -4.432081E-0001 -1.131661E+0000
  1.514072E+0000  1.748973E+0000
 -2.527459E+0000 -3.508036E-0001
  7.952779E-0001 -5.033190E+0000
  1.882668E+0000  5.670658E-0001
 -6.254296E-0001  2.509744E+0000
  9.200642E-0002 -7.424402E-0001
 -2.013446E+0000 -1.486399E+0000
  2.391179E+0000 -2.570419E-0001
  8.989079E-0001  1.119004E+0000
 -8.442142E-0001 -1.173237E+0000
  3.500380E-0001 -7.159717E-0001
  1.305475E+0000  1.246279E+0000
 -1.858598E+0000  2.396359E+0000
  9.705623E-0001 -3.083953E+0000
  3.090777E+0000 -5.068063E-0001
  1.656735E+0000  3.462826E+0000
 -1.124776E+0000  1.178512E+0000
  2.312613E-0001 -1.442461E-0001
  1.791822E+0000 -2.041979E+0000
 -1.637197E+0000  1.520686E+0000
  2.176138E+0000  1.049312E+0000
 -1.389873E+0000  5.178445E-0001
  9.232519E-0001 -1.112846E+0000
  1.077896E+0000 -5.552986E-0001
  1.278253E+0000  4.067778E-0001
 -1.551656E+0000  2.015211E+0000
 -6.523986E-0001 -2.748253E+0000
  1.350028E+0000  1.543105E+0000
  8.042553E-0001  7.245496E-0001
 -2.844565E-0001 -1.602882E+0000
 -8.892588E-0001  1.153567E+0000
  3.359242E+0000 -5.355393E-0001
 -1.764816E+0000  4.771078E+0000
  7.283436E-0001 -2.436457E+0000
  2.512837E-0001  3.004056E-0001
  1.128713E+0000  1.274781E+0000
 -3.730857E-0002  2.204363E+0000
 -1.394136E+0000 -3.373282E-0001
 -7.670423E-0001 -2.359200E+0000
  4.384177E-0001 -1.224836E+0000
  7.423786E-0001  5.251018E+0000
 -2.228210E+0000 -1.142561E+0000
 -5.174172E-0001 -4.340078E+0000
  2.789630E+0000  8.573893E-0002
 -2.067078E+0000  3.620916E+0000
 -4.799735E-0001  6.561610E-0001
 -8.221432E-0001 -5.908306E-0001
  5.780067E-0001  1.021307E+0000
 -1.552932E+0000  8.259086E-0001
 -1.466138E+0000 -2.411438E-0001
 -1.546169E-0001 -2.853353E+0000
  1.276381E+0000  2.319318E+0000
  1.199333E+0000  3.077883E+0000
 -4.020669E+0000  9.374899E-0001
 -9.736745E-0002 -1.807147E+0000
  2.283252E+0000 -2.782210E+0000
  3.908343E+0000  1.675039E+0000
 -5.864003E+0000  3.255179E+0000
  3.148934E+0000 -3.683674E+0000
  2.090787E+0000  1.475692E+0000
 -1.082884E+0000  1.487391E+0000
 -2.363174E+0000 -3.471405E+0000
  3.459358E+0000 -1.092711E+0000
  1.295550E+0000  8.924529E-0001
 -2.112402E-0001  2.242446E+0000
 -2.498036E+0000 -4.864302E+0000
 -4.397329E-0001 -3.124553E+0000
  4.490686E+0000 -1.688591E+0000
 -1.087270E+0000  3.992763E+0000
 -4.159185E+0000  1.093074E+0000
  2.349942E+0000 -1.599684E+0000
 -2.933645E-0001 -1.585882E+0000
  9.507735E-0001 -2.328157E+0000
 -1.889716E+0000  1.405169E+0000
 -1.646231E+0000 -3.991297E+0000
  1.092673E+0000 -2.437164E+0000
  1.163562E+0000 -1.665592E+0000
  9.045782E-0001  4.324867E+0000
 -1.928292E+0000  1.657356E-0003
 -2.311295E+0000 -1.363591E+0000
  2.733561E+0000 -3.369623E+0000
  4.707466E-0001  1.443818E+0000
 -1.483390E+0000  5.981111E-0001
 -1.432258E+0000  7.083398E-0001
 -1.317119E-0001 -3.340695E+0000
  7.418368E-0002  4.399325E-0001
  2.699826E+0000 -1.563909E+0000
 -6.655051E-0001  2.099564E+0000
 -1.999609E+0000 -3.605564E+0000
 -9.189835E-0002 -2.414372E+0000
  2.643818E+0000  1.178618E+0000
 -2.125906E+0000 -5.985733E-0001
 -2.822974E+0000  4.883329E-0001
  1.341146E+0000 -1.163324E+0000
  3.001104E+0000 -2.053514E+0000
 -2.081165E+0000  1.127781E+0000
 -1.163942E+0000 -9.534908E-0001
  2.474171E-0001 -1.487242E+0000
  8.309984E-0001  6.577359E-0001
  2.706774E+0000  1.805639E+0000
 -3.015432E+0000  2.551961E+0000
 -6.224291E-0001 -1.385262E+0000
  1.565624E+0000 -1.070417E+0000
  2.555702E+0000  2.445381E+0000
 -1.569695E+0000  9.416831E-0001
 -2.459564E+0000 -2.758464E+0000
  3.202411E+0000 -3.052326E+0000
  2.227491E+0000  3.911914E+0000
 -8.474367E-0001  4.764453E+0000
 -2.325767E+0000 -4.774926E+0000
  2.453139E-0001 -3.019146E+0000
  3.347625E+0000  1.551713E+0000
 -3.944151E+0000  2.453684E+0000
 -2.725332E+0000 -8.871563E-0001
 -8.841566E-0001 -4.765422E+0000
  3.893764E+0000  3.459865E+0000
 -1.595478E+0000  4.330328E+0000
 -2.765689E+0000 -2.018564E-0001
  2.654057E+0000 -2.413184E+0000
  9.243356E-0001  3.960331E+0000
 -1.616363E+0000  7.916374E-0001
 -1.070738E+0000 -5.151576E+0000
  2.161267E+0000  9.701297E-0002
  3.415325E+0000  1.058252E+0000
 -3.582965E+0000  2.761603E-0001
 -1.041843E+0000 -6.933629E+0000
  5.282415E+0000 -4.429536E+0000
  1.638225E+0000  6.232131E+0000
 -5.634915E+0000  2.087933E+0000
 -5.884484E-0001 -6.430367E+0000
  4.731034E+0000 -2.592541E+0000
 -4.054127E-0001  5.936662E+0000
 -4.138801E+0000  8.726397E-0001
 -1.037856E+0000 -5.950607E+0000
  2.608084E+0000  8.496321E-0001
 -2.334839E-0002  5.279626E+0000
 -1.954889E+0000  1.022443E+0000
 -1.801324E+0000 -3.396372E-0001
  3.226863E+0000  8.555269E-0001
  3.291923E+0000  5.176825E+0000
 -4.559096E+0000  8.694866E-0003
 -6.132973E-0001 -6.331386E+0000
  5.073226E+0000 -4.899271E-0001
  7.978897E-0001  6.604458E+0000
 -3.814216E+0000  1.163164E+0000
 -5.853801E-0002 -2.294037E+0000
  4.474191E+0000 -1.727914E+0000
  9.877946E-0001  2.824149E+0000
 -4.072083E+0000  3.401972E+0000
 -7.815029E-0001 -2.893076E+0000
  5.145103E-0001 -1.634434E+0000
  2.662759E+0000  1.362496E+0000
 -2.530986E+0000  2.452754E-0001
 -8.365140E-0001 -2.357292E+0000
  2.383518E+0000 -1.967511E+0000
  3.082293E+0000  4.484143E+0000
 -3.479501E-0001 -8.127794E-0001
 -1.601566E+0000 -2.868600E-0001
  2.921121E+0000  1.508997E+0000
 -1.325225E+0000  3.175799E+0000
  2.135964E-0001 -3.120724E+0000
 -9.533045E-0001 -1.744502E+0000
  2.252250E+0000 -7.968469E-0001
 -4.474209E-0001  4.651678E+0000
  4.109625E-0001 -1.106158E-0001
 -1.970845E+0000 -2.499792E+0000
  1.664678E+0000  1.752028E+0000
  7.244771E-0001 -1.278608E+0000
 -1.712383E-0001 -8.390563E-0001
  1.439507E+0000 -3.411180E+0000
  1.105357E+0000 -5.550205E-0001
  2.086164E+0000  2.358849E+0000
 -2.278673E+0000  2.424241E-0001
 -1.670805E+0000 -3.086758E+0000
  3.539368E+0000 -6.850541E-0001
  1.053321E+0000  2.116998E+0000
 -2.263722E+0000  5.481181E-0001
 -1.373914E+0000  2.377112E-0001
 -1.381336E-0001  5.231659E-0001
  2.281984E+0000 -4.355144E+0000
  3.135035E+0000 -1.187949E+0000
  1.976737E+0000  3.339331E+0000
 -1.463168E+0000  3.239229E+0000
 -2.384558E+0000 -1.937947E+0000
  5.760972E-0001 -3.931835E+0000
  4.693819E+0000  3.756326E+0000
 -2.695482E+0000  3.132155E+0000
 -3.844841E+0000 -3.392002E+0000
  3.917333E+0000 -2.197879E+0000
  1.276595E+0000  2.418237E+0000
 -3.124611E+0000  3.470384E+0000
  1.585811E-0002 -1.697519E+0000
  1.103158E+0000 -2.252259E+0000
  1.732430E+0000  3.846787E-0001
  4.464762E-0001  1.740591E+0000
 -5.056952E+0000  2.947002E+0000
 -1.798022E-0001 -2.885399E+0000
  4.066650E+0000  1.809490E+0000
  6.824139E-0001  2.224352E+0000
 -3.898697E+0000 -2.823480E+0000
  9.596088E-0001 -3.682230E+0000
  2.900890E+0000  4.896633E+0000
 -5.770868E-0001  2.594793E+0000
 -2.253741E+0000 -2.274259E+0000
  8.307778E-0001 -3.869645E+0000
  1.243395E+0000  2.806769E+0000
 -1.460980E+0000 -1.578952E+0000
  1.047955E+0000 -1.813930E+0000
  9.935710E-0001 -1.947555E+0000
  8.256310E-0001  2.984145E+0000
 -1.825397E+0000 -2.377019E+0000
  6.668751E-0001 -8.881595E-0001
  2.520291E+0000  9.699137E-0001
 -1.363044E+0000  2.108848E+0000
 -4.204660E+0000 -3.582719E+0000
  2.384560E+0000 -8.806802E-0001
  1.972076E-0001  3.838843E+0000
 -3.212327E+0000  2.520858E+0000
  7.044781E-0001 -3.803632E+0000
 -6.299274E-0001 -4.267439E-0001
  2.407696E+0000  2.396438E+0000
 -1.625309E+0000  1.498931E+0000
 -1.680789E+0000 -1.627583E+0000
  2.362906E+0000 -5.435447E-0001
  1.014103E+0000  3.189994E+0000
 -2.091266E+0000 -1.345691E+0000
  5.557571E-0001 -4.225209E+0000
 -9.141553E-0001 -1.683007E+0000
  2.497671E+0000  1.108582E+0000
 -1.976592E+0000  2.201203E+0000
 -8.468822E-0001 -1.667774E+0000
  8.525223E-0001  4.735526E-0001
 -1.013566E+0000  1.106236E+0000
 -9.750400E-0001 -1.935956E+0000
  1.563540E+0000  7.950954E-0001
  7.717433E-0001  5.008342E-0001
 -2.256758E+0000 -1.859140E-0001
  1.920207E+0000 -4.880053E+0000
  1.473853E+0000  3.920691E+0000
 -1.816446E+0000  1.870727E+0000
 -1.234165E+0000 -1.980395E+0000
 -1.438851E+0000  4.376773E-0001
  3.319566E+0000 -2.362545E+0000
  1.874578E+0000  2.794382E+0000
 -3.366268E+0000 -1.922167E-0001
 -1.743083E-0002 -2.668907E+0000
  3.156850E+0000 -1.552204E+0000
 -5.901250E-0001  2.035627E+0000
 -6.651266E-0001 -1.634747E+0000
  1.225194E+0000 -1.724326E+0000
 -2.315369E+0000 -2.063006E+0000
  4.840186E+0000 -8.531993E-0001
 -8.296342E-0004 -1.242036E+0000
 -3.912933E+0000  1.450890E+0000
  4.736088E+0000 -4.919706E+0000
 -3.043210E-0001  1.303063E+0000
  2.629304E+0000  2.231395E-0002
 -2.414144E+0000  6.516470E-0002
 -1.505503E-0001 -3.162389E+0000
  3.004694E+0000  8.951256E-0001
  6.360610E-0001  1.241386E+0000
 -3.099527E+0000 -2.087483E+0000
  1.615903E+0000 -5.030489E+0000
  5.650051E-0001 -4.910856E-0001
  2.474089E+0000  2.589706E+0000
 -4.011179E+0000  2.424042E+0000
 -6.032518E-0001 -6.158750E+0000
  1.603629E+0000 -3.350505E+0000
  1.537545E+0000  4.906789E+0000
 -5.057013E+0000  4.338231E-0001
  1.129595E+0000 -5.379447E+0000
  2.925558E+0000  1.370033E+0000
 -8.592374E-0001  4.359232E+0000
 -2.093600E+0000 -2.059950E+0000
  1.316785E+0000 -1.335295E+0000
  2.247790E+0000 -5.988906E-0001
 -2.287047E+0000  3.779900E+0000
 -2.358849E+0000 -2.262429E+0000
  5.114218E-0001 -2.086824E+0000
  2.627044E+0000 -6.450884E-0001
 -1.732609E+0000  4.485026E+0000
  1.324405E+0000 -9.557957E-0001
 -6.824603E-0001  7.841765E-0001
  1.059169E+0000 -3.015847E+0000
 -8.193812E-0001  1.044635E+0000
  9.084449E-0001  1.595350E+0000
 -2.038734E+0000 -1.574711E+0000
 -1.305074E+0000 -9.282147E-0001
  2.184340E+0000  5.929353E-0001
 -5.376368E-0001  3.324686E+0000
  2.982192E-0001 -7.063610E-0001
 -2.002156E+0000  1.207570E+0000
  5.980545E-0001 -6.636569E-0001
  4.696074E-0001 -1.312117E-0001
  2.004303E+0000  2.140783E+0000
 -3.143319E+0000  2.100671E+0000
  7.551591E-0001 -3.623560E+0000
  3.716600E+0000  4.163827E-0001
  1.123942E+0000  1.860575E+0000
 -1.327243E+0000  6.678751E-0001
  5.199398E-0001 -2.191286E+0000
 -2.512076E-0001  1.571895E+0000
  2.120287E+0000  4.854620E+0000
 -1.144136E+0000  2.191017E+0000
 -2.378583E+0000 -8.702616E-0001
  2.998213E+0000 -2.298169E+0000
  2.053856E+0000  2.395276E+0000
 -2.810604E-0002  4.047810E+0000
 -4.093246E+0000 -1.856153E+0000
  1.291856E+0000 -6.249809E+0000
  1.330396E+0000  3.028548E+0000
 -7.298075E-0001  5.124697E+0000
 -2.245154E+0000 -4.287884E+0000
  1.890802E+0000 -1.283207E+0000
  4.118487E+0000  2.529761E+0000
 -1.449548E+0000  3.185476E+0000
 -2.156812E+0000 -2.659850E+0000
  2.672345E-0001 -6.745630E-0001
  1.111057E+0000  8.568034E-0001
 -1.220704E+0000  3.417774E+0000
 -6.676357E-0001  1.195946E+0000
 -1.943995E+0000  7.175898E-0001
  3.503057E+0000  1.445661E-0001
 -2.316330E+0000  1.151703E+0000
 -3.091820E+0000 -3.013825E+0000
  2.894387E+0000 -6.167368E+0000
  2.476582E+0000  2.845007E+0000
 -2.344949E+0000  3.897518E+0000
 -2.305178E+0000 -1.441535E+0000
  2.110603E+0000 -1.543877E+0000
  4.431535E+0000  2.086948E+0000
 -2.529048E+0000  3.297611E+0000
 -2.978436E+0000  3.512134E-0001
  2.229017E-0001 -3.912527E+0000
  3.063920E+0000  1.106817E+0000
  1.711589E-0002  1.771598E+0000
 -7.303420E-0001 -6.247537E-0001
  2.065678E-0001 -1.404934E+0000
 -1.783196E-0001 -8.100870E-0001
  8.999145E-0001  7.379878E-0001
 -2.471705E-0001  2.630335E+0000
 -1.414483E+0000  6.159206E-0001
 -3.716353E-0001 -9.087438E-0001
  8.458508E-0001 -1.574516E+0000
 -3.712066E-0001 -1.855215E+0000
 -6.627118E-0001  2.102960E+0000
  4.013989E-0001  3.987641E-0001
  1.439801E+0000  3.434509E-0001
  8.345413E-0001  2.553540E+0000
 -2.129513E+0000  5.947995E-0001
  7.232346E-0001 -2.477511E+0000
 -1.337485E+0000 -3.743433E-0001
  7.644402E-0001  2.063731E+0000
 -3.514369E+0000  2.998270E+0000
 -8.303814E-0001 -2.964401E-0002
  3.061797E+0000 -6.371277E-0001
 -1.074881E+0000  2.138490E+0000
 -2.628253E+0000  3.414979E+0000
  3.098221E-0001 -8.259428E-0001
 -1.619326E-0001 -2.030811E+0000
  3.931974E-0001  1.151429E+0000
 -5.690668E-0002 -5.918801E-0001
  7.630001E-0002 -9.363379E-0001
 -1.162343E+0000 -8.301469E-0001
  1.782200E+0000  8.042367E-0001
 -1.080046E+0000  2.296905E+0000
 -2.335171E+0000 -1.679046E+0000
  1.587916E+0000  1.705886E-0001
 -3.699731E-0001 -1.949424E-0001
  2.225024E+0000  3.410611E-0001
 -7.774450E-0001 -4.186395E-0001
 -2.073614E-0001 -2.627070E+0000
  1.185133E+0000  8.735461E-0001
  7.266744E-0001  1.360345E+0000
 -1.501990E+0000 -5.374137E-0001
  3.261173E-0001  2.441334E+0000
 -1.225570E+0000 -1.581861E+0000
 -4.965341E-0001 -4.648384E-0001
  1.109489E+0000  2.385728E+0000
 -5.005985E-0001  2.213303E+0000
 -7.483502E-0001  6.738563E-0002
 -2.796157E+0000 -6.698795E-0001
  1.550077E+0000  2.749729E-0001
 -3.610147E-0001  4.433249E+0000
 -3.761332E+0000  9.575746E-0001
 -1.054094E+0000 -2.884049E+0000
  3.960390E+0000 -2.516058E+0000
  1.442794E+0000  3.945815E+0000
 -2.358943E+0000  2.271429E+0000
 -1.039531E+0000 -5.793920E-0001
  2.937123E-0001 -3.131210E+0000
  2.437441E+0000  1.076786E+0000
 -3.679345E+0000  2.255775E+0000
 -1.997831E-0001 -2.580174E+0000
  2.400120E+0000 -6.416318E-0001
  1.239618E-0001  1.475845E+0000
 -4.729750E+0000 -9.429793E-0001
  1.182452E+0000 -5.061576E+0000
  1.921494E+0000  2.544104E+0000
 -7.585192E-0001  2.966110E+0000
 -2.587283E+0000 -1.956035E+0000
  1.981915E+0000 -1.844921E+0000
  2.661536E+0000  2.340189E+0000
 -1.212594E+0000  8.780529E-0001
 -7.658526E-0001 -2.932392E+0000
 -1.491852E+0000 -3.067833E+0000
  2.779850E+0000  1.625616E+0000
 -6.073770E-0001  3.953234E+0000
 -5.631535E+0000 -9.627438E-0001
  2.657160E+0000 -8.249097E+0000
  4.056763E+0000  4.785956E-0001
 -2.794290E+0000  4.961362E+0000
  1.772575E-0002 -3.440887E+0000
 -8.360231E-0001 -2.828343E+0000
  1.706239E+0000  2.495558E+0000
 -3.767476E-0001 -1.004295E+0000
  5.835417E-0002 -1.609879E+0000
  1.170207E+0000 -2.823681E+0000
  8.364936E-0001  2.419827E-0001
 -4.614805E-0001  3.986228E+0000
 -3.153781E+0000 -6.538974E-0001
  2.024755E+0000 -2.178349E+0000
  1.594049E+0000 -3.694344E+0000
  9.311650E-0002 -3.388847E-0002
  5.867785E-0001  6.730220E-0001
  2.062385E+0000 -4.488652E-0001
 -2.316163E+0000 -2.727357E-0001
  9.993299E-0001  8.991105E-0001
  2.113145E-0001 -2.242931E+0000
  3.931936E-0001  7.861770E-0001
  9.881668E-0001  1.420823E+0000
 -2.572656E-0001  4.900664E-0001
  9.194118E-0001  9.132207E-0002
 -2.784461E+0000 -1.349891E+0000
 -7.266747E-0001 -9.897338E-0001
  4.945443E+0000 -1.051370E+0000
 -7.342963E-0001  3.703066E+0000
 -5.574685E-0002 -1.463811E+0000
 -1.341130E-0001  1.606225E+0000
  2.029837E+0000 -7.002720E-0001
 -1.137655E+0000  1.133316E+0000
  8.427986E-0001 -9.957941E-0002
 -6.559367E-0001  9.827700E-0001
 -1.074673E+0000  1.058552E+0000
  9.842918E-0001  2.545189E+0000
  1.402625E+0000  3.307683E+0000
 -2.691610E+0000 -1.725665E+0000
 -2.597739E-0001 -6.017181E+0000
  3.448263E+0000 -5.820370E-0001
  2.786264E+0000  6.204270E+0000
 -3.258044E+0000  4.578617E-0001
 -9.439139E-0001 -4.239615E+0000
  1.234479E+0000 -3.217370E+0000
  2.054462E+0000  1.946549E+0000
 -1.330417E+0000  1.571679E+0000
 -1.884487E+0000 -2.385909E+0000
  1.205858E+0000 -1.776659E+0000
  3.854224E+0000  5.648417E+0000
 -4.696606E+0000  5.210181E+0000
 -3.171757E+0000 -3.135278E+0000
  3.084138E+0000 -3.727285E+0000
  4.360970E+0000  2.970178E+0000
 -3.484344E+0000  2.095961E+0000
 -3.516366E+0000 -3.091309E+0000
  4.985575E+0000 -3.076479E+0000
  1.107750E+0000  2.903614E+0000
 -4.795897E-0001  2.084368E+0000
 -2.408779E+0000 -3.010148E+0000
  6.764350E-0001 -1.806886E+0000
  1.840873E+0000  2.360541E+0000
 -1.915497E+0000 -7.929035E-0001
 -5.367059E-0001 -1.900899E-0001
  1.982136E+0000  1.646569E+0000
 -1.282415E+0000 -2.072623E-0001
 -7.676398E-0002 -1.201437E+0000
  2.884990E-0001 -7.691392E-0001
  1.838747E+0000 -4.698964E-0001
 -1.373124E+0000  1.750140E-0001
 -4.235530E-0001 -6.549953E-0001
  1.885397E+0000  2.627079E+0000
  1.612032E+0000  2.472499E+0000
 -4.740240E+0000 -6.453132E-0001
  2.071130E+0000 -2.743069E+0000
  2.361004E+0000  7.362280E-0001
  1.939456E-0001  1.520304E+0000
 -1.863177E+0000 -1.481352E+0000
 -1.833165E+0000 -1.339195E+0000
  5.886681E-0001  5.671549E-0001
  1.389983E+0000  1.480828E+0000
 -5.496963E-0001  7.927195E-0001
  8.702790E-0001 -5.083648E+0000
 -1.037206E+0000 -1.236587E-0001
  1.256469E+0000  9.939829E-0001
 -3.740178E+0000  2.536249E-0001
  7.930407E-0001 -4.489345E+0000
  1.665271E+0000 -6.891593E-0001
  1.770095E+0000  3.709498E+0000
 -1.193746E+0000 -6.213861E-0001
 -5.363794E-0001 -1.443048E+0000
  1.530997E+0000  1.378278E+0000
  3.387129E+0000  2.525812E-0001
 -3.563364E+0000 -7.416801E-0001
 -3.582483E-0001 -2.359280E+0000
  2.941169E+0000  8.565905E-0001
 -1.074476E+0000  4.075092E-0001
  1.633349E-0001 -4.273576E+0000
  1.613317E+0000  4.046148E-0001
  1.158454E-0001  2.367833E+0000
 -3.368981E-0001 -3.210712E+0000
 -4.332004E-0001  1.658442E+0000
  2.116235E+0000 -5.188816E-0001
  5.398899E-0001  1.188598E+0000
  1.302408E+0000  1.127935E+0000
 -1.133454E-0001  2.273399E+0000
  1.981401E+0000 -4.072529E+0000
 -6.377637E-0001  3.029124E-0001
  1.499784E+0000  4.538756E+0000
 -2.327290E+0000 -8.205485E-0002
 -5.570200E+0000 -9.876197E-0001
  3.689702E+0000 -1.688062E+0000
  1.456940E+0000  2.601789E+0000
 -3.674990E+0000  2.867639E+0000
 -4.974151E-0001 -3.425896E+0000
  2.850753E+0000 -1.276053E+0000
  6.240347E-0001  2.853010E+0000
 -3.791006E+0000 -6.783111E-0001
 -8.937489E-0003 -5.044409E+0000
  3.521476E+0000  1.387709E+0000
  1.288393E+0000  2.122678E+0000
 -5.906739E+0000  2.728829E+0000
  7.074332E-0001 -2.267540E+0000
 -6.439787E-0001 -4.756926E-0001
  3.061307E+0000  1.305238E+0000
 -1.138422E+0000  5.536639E-0001
 -9.696232E-0001  1.474364E+0000
  3.154743E+0000 -3.617295E+0000
  1.827975E+0000 -1.410130E+0000
  4.140179E-0001  6.387411E-0001
 -1.012098E+0000  1.865318E+0000
 -1.043526E+0000 -1.253581E+0000
  1.132262E+0000 -5.452020E-0001
  2.041159E+0000  4.082336E+0000
 -5.469582E+0000  2.088584E+0000
 -1.906734E+0000 -3.248766E+0000
  3.036170E+0000  6.055361E-0001
  1.284072E+0000  3.987695E+0000
 -4.836779E+0000  1.885952E+0000
 -1.822863E+0000 -5.644544E+0000
  4.366305E+0000 -6.750263E-0001
  2.194994E+0000  4.893585E+0000
 -4.186110E+0000  5.691009E-0001
 -2.851119E+0000 -3.733635E+0000
  4.622083E+0000 -1.309971E+0000
 -3.022441E-0001  2.945424E+0000
 -2.055632E+0000  5.214351E+0000
 -1.946108E+0000 -3.143546E+0000
  2.536043E+0000 -3.118375E+0000
  2.488150E+0000  3.971011E+0000
 -3.282313E+0000  3.089408E+0000
 -2.219112E+0000 -1.162226E+0000
  1.567177E+0000 -3.391399E+0000
  1.256690E+0000  8.680670E-0001
 -1.517288E+0000  8.314302E-0001
 -3.690782E-0001 -3.032464E+0000
  1.642074E+0000 -2.711957E+0000
 -1.775539E+0000  1.391378E+0000
  2.464115E+0000 -6.899366E-0001
 -4.060364E+0000 -7.801757E-0002
  2.406579E+0000 -1.510896E+0000
 -2.170522E-0001  1.374777E+0000
 -1.163530E+0000  2.232169E+0000
 -4.238505E-0001 -1.718173E+0000
  2.067856E-0001  5.475411E-0001
  3.330066E+0000  1.618640E-0001
 -2.232911E+0000  1.896578E+0000
 -1.428213E+0000  3.011119E-0001
  6.829942E-0002 -2.866160E+0000
 -3.700931E-0001 -4.799543E-0001
 -6.243295E-0001  1.489960E+0000
 -1.595004E+0000 -1.127494E+0000
  1.506066E+0000  1.339923E+0000
  2.201715E+0000 -2.658545E-0001
 -1.074577E+0000  1.139621E+0000
  1.105783E+0000  7.872551E-0001
 -1.434045E+0000  2.100891E+0000
 -1.582445E+0000  1.449773E-0002
 -2.907787E-0001 -7.806637E-0001
  1.368924E+0000  2.600542E+0000
 -1.789906E+0000  1.469557E+0000
 -1.281231E+0000 -2.298605E+0000
  3.275065E-0001 -2.502553E+0000
  8.695238E-0001 -3.255108E-0001
  1.626230E+0000  3.271033E-0001
 -1.649481E+0000  5.447038E-0001
 -6.252297E-0001  1.741819E+0000
  2.213610E+0000 -3.684712E+0000
 -3.796288E-0001 -1.589435E+0000
  3.727514E-0001  4.083299E-0001
 -1.823068E+0000  1.535116E+0000
  8.501776E-0001 -1.577864E+0000
  7.121308E-0001  3.654949E-0001
 -3.299295E-0001  2.586449E+0000
 -5.512721E-0001 -1.225077E+0000
 -1.163671E+0000  1.089398E-0001
  2.758342E+0000 -2.529856E+0000
  8.652858E-0002  7.593060E-0001
 -2.851837E+0000  1.227544E+0000
 -2.255413E-0001 -4.483031E+0000
  3.305320E+0000 -3.071132E+0000
 -1.517952E-0001  3.609693E+0000
 -1.392151E+0000 -1.437231E+0000
  2.055199E+0000 -4.547931E+0000
  9.070304E-0001 -7.918960E-0001
 -1.581112E-0001  5.729874E+0000
 -4.124001E+0000  1.976968E+0000
 -2.379111E+0000 -2.465919E+0000
  3.898091E+0000 -1.443913E+0000
  1.096545E-0001  3.831251E+0000
 -2.673045E+0000  2.656952E-0001
  5.380701E-0001 -6.303157E+0000
  3.162225E+0000  8.461607E-0001
 -1.142405E+0000  4.585302E+0000
 -2.680142E+0000 -1.344257E-0001
 -1.012348E+0000 -3.833185E+0000
  3.208022E+0000 -5.436205E-0001
 -2.359377E+0000  2.029608E+0000
 -3.146455E+0000 -8.575792E-0001
  1.368011E+0000 -3.997881E+0000
  3.865614E+0000  3.241807E+0000
 -1.190990E+0000  1.779886E+0000
 -2.660355E+0000 -2.350160E-0001
  2.554593E+0000 -2.472903E+0000
 -1.970170E+0000  5.038012E+0000
 -4.211995E-0001  1.827426E+0000
 -2.867501E+0000 -3.443508E+0000
  2.206075E+0000 -1.601162E+0000
 -2.528081E-0001  8.281095E-0001
  1.956099E+0000  2.974397E+0000
 -2.333051E+0000  2.264267E-0001
 -2.818052E+0000 -2.454330E+0000
  2.085670E+0000 -4.498573E+0000
  3.610233E+0000  2.012455E-0002
 -3.225779E+0000  4.244479E+0000
 -3.050322E+0000 -3.547708E+0000
  4.364269E+0000 -1.505686E+0000
  1.136004E+0000  4.290603E+0000
 -5.578459E-0001  2.168127E+0000
 -2.313639E+0000 -1.205030E+0000
  1.947449E+0000 -1.785116E+0000
 -3.817342E-0001 -2.805890E-0001
  9.931479E-0002  1.599112E+0000
 -1.863166E+0000 -9.624247E-0001
 -5.013107E-0001 -1.285064E+0000
  4.550975E+0000 -1.698804E+0000
 -1.856545E+0000  4.261245E+0000
 -2.765405E+0000  1.077528E-0001
  5.786702E-0001 -4.886019E+0000
  3.653715E+0000  2.775390E+0000
 -1.081497E+0000  2.827694E+0000
 -3.398862E+0000  4.638134E-0001
  7.173010E-0001 -2.541036E+0000
  2.123826E+0000 -6.277047E-0001
  1.203612E+0000  2.378669E+0000
 -2.708233E+0000  2.097908E+0000
  1.790077E+0000 -3.261313E+0000
  9.517494E-0001 -2.838716E-0001
  1.898256E+0000  3.839231E+0000
 -9.397039E-0001 -5.788409E-0001
 -3.464700E+0000 -2.591057E+0000
  2.382373E+0000 -6.129546E-0001
  3.752819E+0000 -2.236604E-0001
 -3.996006E+0000  2.344621E+0000
 -1.715973E+0000 -3.890722E+0000
 -1.172364E+0000 -3.165153E+0000
  4.798409E+0000  2.820059E+0000
 -4.442848E-0001  3.938671E+0000
 -3.641918E+0000 -2.218829E+0000
  2.615627E+0000 -1.547373E+0000
  3.759369E+0000  4.013825E+0000
 -3.633582E+0000  1.834300E+0000
 -5.122468E-0001 -2.099484E+0000
  1.672799E+0000 -4.806832E+0000
  2.826822E+0000  3.387524E+0000
 -8.542511E-0001  3.692040E+0000
 -2.969673E+0000 -4.887797E+0000
  2.230410E+0000 -3.204678E+0000
  2.469398E+0000  2.557490E+0000
 -8.646946E-0001  2.938266E+0000
 -2.768781E+0000 -4.982303E-0001
  2.814496E+0000 -2.861150E+0000
  2.709461E+0000  5.388685E+0000
 -1.776384E-0001  1.499455E+0000
 -4.368463E+0000 -2.835979E+0000
  3.077908E+0000 -4.924054E+0000
  3.198724E+0000  4.459247E+0000
 -3.265348E+0000  2.925984E-0001
  4.616155E-0001 -4.846709E+0000
  3.483835E+0000 -3.367508E+0000
  3.836806E-0001  6.052937E+0000
 -1.258227E+0000  1.416840E+0000
 -4.521546E+0000 -4.755417E+0000
  3.501620E+0000 -1.553674E+0000
  6.384013E+0000  5.090099E+0000
 -4.987398E+0000  6.058813E+0000
 -2.981063E+0000 -6.460728E+0000
  3.271458E+0000 -3.704878E+0000
  3.518970E+0000  3.920112E+0000
 -4.814033E+0000  2.680298E+0000
 -4.057929E+0000 -5.382760E+0000
  4.190672E+0000 -3.190999E+0000
  2.014222E+0000  2.454473E+0000
 -2.838631E+0000  4.753762E+0000
 -1.893290E+0000 -2.463617E+0000
  2.236582E+0000 -1.201158E+0000
  2.016821E+0000  1.042885E+0000
  1.677038E+0000  4.619280E+0000
 -6.140151E+0000  1.896610E+0000
 -9.005495E-0001 -3.275439E+0000
  2.673888E+0000  5.025761E-0001
  5.458754E-0001  4.637344E+0000
 -2.572585E+0000 -1.163233E+0000
 -1.762518E+0000 -3.111708E+0000
  1.564156E+0000  1.528243E+0000
  3.827979E+0000  4.712779E+0000
 -6.764019E+0000  2.611287E+0000
 -1.371690E+0000 -2.491541E+0000
  3.092930E+0000 -2.971911E+0000
  5.436007E-0001  4.028931E+0000
 -3.161336E+0000  2.767545E-0001
 -1.606902E+0000 -4.594312E+0000
  4.840612E+0000 -4.437030E+0000
  1.038910E+0000  7.274983E-0001
 -1.193812E+0000  2.079265E+0000
 -4.468488E+0000 -2.076499E+0000
  3.752429E-0001 -5.525395E+0000
  5.016204E+0000  5.270446E-0001
 -1.076417E+0000  4.183586E+0000
 -3.762654E+0000  3.247095E+0000
  1.139270E+0000 -2.104911E+0000
  2.360134E-0001  6.097032E-0001
  1.897301E+0000  1.220541E+0000
 -1.576649E+0000  2.079294E+0000
 -7.046250E-0001 -2.307166E+0000
  3.956178E+0000  4.060307E-0001
 -2.314828E+0000  2.292698E+0000
 -2.482906E+0000 -2.776236E+0000
  2.894867E+0000 -2.001387E+0000
 -3.417011E-0001  3.437154E+0000
  1.567047E-0001 -2.678509E-0001
 -9.360339E-0002 -1.295560E+0000
  1.024836E+0000 -1.798775E+0000
  1.233379E+0000  3.524047E+0000
 -1.734528E+0000  1.431368E+0000
 -8.784543E-0001 -4.310179E+0000
  2.863378E+0000  7.432373E-0001
  4.619153E+0000  4.584460E+0000
 -5.927332E+0000  2.178664E+0000
 -1.591930E+0000 -2.900153E+0000
  4.039791E+0000 -1.927576E+0000
  1.473192E+0000  2.039117E+0000
 -1.287670E+0000 -1.759653E+0000
 -7.925130E-0001 -2.913406E+0000
  2.133101E-0001  1.276305E+0000
  2.217875E+0000  2.590778E+0000
 -3.199416E+0000  2.584687E+0000
  1.231356E+0000 -4.519784E+0000
  1.585031E-0001 -1.994408E+0000
  1.881424E+0000  1.997327E+0000
 -9.436326E-0001  2.962186E+0000
 -4.330356E+0000 -2.676991E+0000
  5.596330E-0001 -3.872864E+0000
  3.940733E+0000  1.582033E+0000
 -2.340405E+0000  4.503073E+0000
 -1.290459E+0000  4.824409E-0001
 -5.179604E-0001 -1.183085E+0000
  3.465902E+0000  1.380947E+0000
  8.985092E-0001  4.800497E+0000
 -3.002689E+0000  1.505894E+0000
  9.759681E-0002 -1.744961E+0000
  2.780236E+0000 -2.335573E+0000
  1.146980E+0000  4.836555E+0000
 -2.590604E+0000  4.290531E+0000
 -2.515195E+0000 -3.888687E+0000
  1.361239E+0000 -2.626712E+0000
  3.044493E+0000  2.804399E+0000
 -1.490590E+0000  1.347917E+0000
 -4.994883E+0000 -1.732371E+0000
  1.926852E+0000 -1.865996E+0000
 -1.014977E-0001  1.510593E+0000
  1.183974E+0000  2.316122E+0000
 -2.886169E+0000  1.220693E+0000
  1.265010E+0000 -2.013986E+0000
 -3.352823E-0001  1.317017E-0001
  2.104722E+0000 -8.144040E-0001
 -2.911311E+0000  2.215688E+0000
  1.487356E+0000 -2.704353E+0000
  4.164284E-0001 -3.596104E+0000
  3.732475E+0000  4.050300E+0000
 -2.284854E+0000 -6.311439E-0001
 -1.867915E+0000 -3.699125E+0000
  5.189987E+0000 -5.627885E+0000
  7.535525E-0001  4.148996E+0000
 -1.945836E+0000  2.492797E+0000
 -5.502794E-0001 -2.530201E+0000
  2.945930E+0000 -8.969407E-0001
  3.078747E+0000  1.915671E+0000
 -2.311444E+0000  3.182632E+0000
 -1.883292E+0000 -3.050143E+0000
  1.507067E+0000 -1.676137E+0000
  9.876887E-0001  4.526292E-0002
  5.558591E-0001  3.216451E+0000
 -2.889518E+0000  1.244554E+0000
 -1.417765E+0000 -3.012137E+0000
  2.075540E+0000 -3.912493E-0001
 -2.518496E+0000  1.130644E+0000
  1.772225E+0000  1.763106E-0001
 -1.628589E-0001 -1.888372E-0001
 -1.086389E+0000  3.359765E+0000
 -7.088562E-0001  2.180576E-0001
  4.855171E-0001 -2.247388E+0000
  1.600519E+0000  3.152833E+0000
  7.307863E-0001  1.169376E+0000
  5.556951E-0002 -6.453241E-0001
 -2.557293E+0000 -1.010701E+0000
  1.808278E+0000  1.810132E+0000
  3.826071E-0001  8.084087E-0001
 -3.761494E-0001  5.075722E-0002
  4.917525E-0001  2.301553E+0000
 -2.758053E-0001 -1.160401E+0000
  2.238571E+0000  2.272949E+0000
  7.173556E-0001  3.429562E+0000
 -4.809272E+0000 -2.504074E+0000
  2.567401E+0000 -1.131051E+0000
  2.903834E-0001  4.514258E+0000
 -4.508821E+0000 -1.017117E-0001
  1.813486E+0000 -2.968374E+0000
  4.143979E+0000  7.744351E-0001
  1.775161E+0000  3.100116E+0000
 -1.820691E+0000  4.266239E-0001
 -2.909951E+0000 -2.751354E+0000
  3.628397E+0000 -2.714400E-0001
 -8.150954E-0001  2.638336E+0000
 -1.320372E+0000  8.146223E-0001
 -6.858820E-0001 -1.184726E-0001
  1.836302E+0000  3.344971E-0001
 -5.231736E-0001  6.100920E-0001
 -1.104926E-0001 -2.271998E+0000
  8.084203E-0001 -2.625637E-0001
 -6.124495E-0001  2.746470E+0000
 -1.667921E+0000  2.993873E+0000
 -2.083384E+0000 -2.159764E+0000
  3.146954E+0000 -3.490651E+0000
  4.360938E+0000  3.838576E+0000
 -4.480143E+0000  1.809724E+0000
  1.322450E-0001 -4.527070E+0000
  2.953533E+0000 -7.423841E-0002
  9.121890E-0001  4.996713E+0000
 -2.351138E+0000  7.053901E-0001
 -2.541380E+0000 -3.430734E+0000
  3.144053E+0000 -2.181197E+0000
  2.753806E+0000  4.838807E+0000
 -2.982911E+0000  1.289514E+0000
 -4.019890E+0000 -5.849281E+0000
  5.617180E+0000 -5.407217E+0000
  1.501929E+0000  6.328648E+0000
 -2.804852E+0000  4.381315E+0000
 -5.852200E+0000 -4.301377E+0000
  5.512030E+0000 -8.253927E+0000
  6.956764E+0000  2.148535E+0000
 -5.363513E+0000  8.984270E+0000
 -3.899801E+0000 -1.725944E+0000
  1.708326E+0000 -5.170522E+0000
  5.527037E+0000  3.193761E+0000
 -9.215462E-0001  9.047422E+0000
 -4.956017E+0000 -1.367660E-0001
  2.008506E+0000 -3.661426E+0000
  3.153234E+0000  8.760395E-0001
 -1.393694E+0000  3.879032E+0000
 -1.620478E+0000 -1.500891E+0000
  1.462024E+0000 -2.636168E+0000
  1.901951E+0000  2.337315E+0000
 -3.233330E-0001  3.495673E+0000
 -3.289358E+0000  5.869902E-0001
  1.030635E+0000 -1.130186E+0000
  4.483248E+0000  2.036544E-0001
 -5.497971E-0001  2.305236E+0000
 -1.952298E+0000 -1.234712E+0000
  1.773420E+0000 -5.001386E+0000
  3.442502E+0000  1.230814E+0000
  4.691080E-0001  3.681361E+0000
 -4.192009E+0000 -2.760569E+0000
  7.376840E-0001 -4.249041E+0000
  3.644255E+0000  4.550138E+0000
  9.412194E-0001  4.716126E+0000
 -4.450151E+0000 -1.976384E+0000
  1.160697E+0000 -4.041033E+0000
  6.583269E+0000 -2.476058E+0000
 -2.661423E+0000  5.870057E+0000
 -1.696264E-0001 -1.818121E+0000
 -1.744494E+0000 -1.038198E+0000
  5.768768E+0000  1.360001E+0000
 -4.842847E+0000  3.282173E+0000
  1.579691E+0000 -4.246109E+0000
 -2.667188E-0001  9.515922E-0002
  3.165206E+0000 -7.085063E-0001
 -9.878919E-0001  2.824202E+0000
 -3.916807E+0000  4.318869E-0001
  2.809476E-0001 -8.159966E-0001
  3.059858E+0000 -1.039884E+0000
 -1.715446E+0000  1.081245E+0000
 -2.562753E+0000 -2.883283E+0000
  9.966693E-0001 -3.319537E+0000
  2.495979E+0000  2.074374E-0001
 -9.456957E-0001  3.828015E+0000
  8.648905E-0001  1.110397E+0000
 -1.771500E+0000 -1.424556E+0000
  3.011457E+0000 -1.052605E+0000
  9.128698E-0002 -5.004625E-0001
  1.239848E+0000  1.721724E-0001
 -2.183331E+0000  1.955098E+0000
  1.242964E+0000 -1.420782E+0000
 -6.016357E-0001  1.599971E-0001
 -1.072262E+0000  1.485822E+0000
 -1.860900E+0000  2.329829E-0001
  2.835842E+0000 -2.372304E+0000
 -4.606285E-0001  8.527041E-0001
  4.623886E-0001 -2.917501E-0002
 -7.005363E-0002  1.320264E+0000
 -1.634709E+0000 -2.827580E+0000
  4.960039E+0000 -2.665885E+0000
 -1.862311E+0000 -1.470566E+0000
  2.940669E-0001 -2.712203E-0001
 -2.086514E-0001 -4.488222E-0001
  2.416809E-0001 -2.424969E+0000
  2.106768E-0001  1.768031E+0000
 -3.611867E-0001  1.088484E-0002
  6.535828E-0001  1.672251E+0000
  2.155648E-0001 -1.184926E+0000
 -2.299462E+0000 -3.312427E-0001
  4.344683E+0000 -5.326211E-0001
  1.177253E+0000  1.397474E+0000
 -2.710592E+0000  2.363441E+0000
  1.241139E+0000 -2.857009E+0000
 -1.132739E-0001 -1.095111E+0000
  1.753507E+0000  2.358123E+0000
 -1.841552E+0000  3.467820E+0000
 -7.727236E-0001 -5.689561E-0001
  2.865520E+0000 -7.865080E-0001
 -1.202901E+0000  6.448496E-0001
  1.596886E+0000  1.666376E+0000
 -1.802096E+0000  1.022960E+0000
 -1.563511E+0000  2.145557E+0000
  1.117106E+0000  7.727652E-0001
 -1.738806E+0000  4.248004E-0001
 -6.134479E-0001  3.616929E-0001
  1.678733E+0000 -6.400214E-0001
 -1.329272E+0000  2.669098E+0000
  1.729325E+0000 -4.298813E-0001
 -9.345927E-0001 -1.524117E+0000
 -1.686747E-0001 -2.009859E+0000
  2.605857E-0001  3.252469E-0001
  2.207059E+0000  2.807695E-0002
  1.633342E-0002  8.975405E-0001
  1.019450E+0000 -3.433917E-0001
  1.336681E-0001 -1.054768E+0000
  3.494149E+0000 -1.885241E+0000
  1.122215E+0000  1.988287E+0000
 -2.446294E+0000  1.878005E+0000
 -1.338060E-0001 -1.680339E+0000
 -1.306249E+0000 -2.604935E+0000
  4.350676E+0000  7.910021E-0001
  1.968102E+0000  3.288635E+0000
 -3.945398E+0000 -1.483545E+0000
  1.852192E+0000 -3.134969E+0000
  1.519269E+0000  2.042523E-0001
  1.180256E-0001  3.491361E+0000
 -3.930123E+0000 -1.064066E+0000
  1.448147E+0000 -2.193365E+0000
  3.196919E+0000  4.364887E+0000
 -3.543500E+0000  7.977969E+0000
 -3.988647E+0000 -3.842714E+0000
  2.258482E+0000 -4.544748E+0000
  5.903206E+0000  2.587113E+0000
 -3.200138E+0000  5.833452E+0000
 -4.400150E+0000 -2.170768E+0000
  2.284515E+0000 -2.365649E+0000
  6.015432E-0001  3.757228E+0000
  2.684519E+0000  7.367385E-0001
 -4.222650E+0000 -7.286642E-0001
 -8.953107E-0001 -1.789336E+0000
  1.445538E+0000 -7.441906E-0002
  1.906006E+0000  5.238344E+0000
 -4.168906E+0000  1.312057E+0000
 -1.342681E+0000 -1.571650E+0000
  2.203629E+0000 -1.570124E-0001
  9.604931E-0001  4.117751E+0000
 -4.671465E+0000  1.558739E+0000
 -6.843581E-0001 -4.155736E+0000
  6.958011E+0000  1.201299E+0000
 -1.138146E+0000  5.010085E+0000
 -4.755978E+0000 -1.070938E+0000
 -4.027386E-0001 -3.896422E+0000
  6.499064E+0000  2.779720E-0001
 -2.021497E+0000  7.035634E+0000
 -2.961183E+0000 -1.873489E+0000
  1.310958E+0000 -3.922365E+0000
  4.654609E+0000  1.030543E+0000
 -1.754237E+0000  5.540734E+0000
 -3.222880E+0000 -2.829862E+0000
 -1.335034E+0000 -4.214310E+0000
  5.436264E+0000  2.090314E-0001
 -3.580891E+0000  4.119335E+0000
 -1.092608E+0000  4.532515E-0001
 -3.340640E+0000 -3.495726E+0000
  3.782597E+0000 -2.578136E-0001
  8.309895E-0002  6.857712E+0000
 -3.918446E+0000 -4.844868E-0001
 -1.857438E+0000 -4.253105E+0000
  6.706922E+0000  1.290677E+0000
 -9.244882E-0003  3.834778E+0000
 -5.746734E+0000 -1.515800E+0000
  3.385708E+0000 -7.242096E+0000
 -1.988907E-0002  2.652061E+0000
 -1.492034E-0001  4.745681E+0000
 -5.065360E-0001 -1.468153E-0001
 -2.118691E+0000  5.055649E-0001
  3.352408E+0000  1.728894E+0000
 -1.581175E+0000  2.984514E+0000
 -2.602035E+0000 -1.517215E+0000
  3.481066E+0000 -1.763403E+0000
  1.740746E+0000  2.542525E-0002
 -1.111414E+0000 -2.455804E-0002
  2.191364E-0001 -4.709141E-0001
 -1.746942E+0000 -1.552808E+0000
  2.087934E+0000 -1.038275E+0000
 -7.820480E-0001  1.438586E-0002
 -1.568015E+0000  1.074552E-0001
  2.190596E+0000 -2.514393E+0000
 -5.863622E-0001  3.981263E+0000
 -1.076211E+0000  1.320750E+0000
 -1.506451E+0000 -6.035493E-0001
  8.505088E-0001 -1.303751E-0001
  1.785779E-0001  3.241384E-0001
 -2.436308E+0000  2.486592E+0000
  2.470730E+0000  6.155558E-0001
 -2.107604E+0000  5.792056E-0001
 -2.037571E-0001 -1.377120E+0000
  1.277983E+0000  1.937374E+0000
 -2.666564E+0000 -3.073744E-0001
  9.847664E-0001 -9.475181E-0001
  3.960842E-0001 -3.050405E-0001
  8.129151E-0001  2.275960E+0000
 -7.229399E-0001  1.549583E-0001
  4.722062E-0001 -5.768909E-0001
 -6.327970E-0001  6.340833E-0001
  2.255139E+0000 -1.850849E-0001
 -2.819598E+0000  2.270671E+0000
 -3.977169E-0001 -4.942445E+0000
 -1.463351E-0002 -2.821616E+0000
  1.122793E+0000  3.369169E+0000
 -5.990925E-0001  1.420292E+0000
  7.131686E-0001 -4.306327E+0000
  2.501442E+0000  1.244998E+0000
  8.570101E-0001  6.824036E-0001
 -3.778319E+0000  1.603217E+0000
 -2.129253E-0001 -2.012605E+0000
  2.863488E+0000 -2.242089E+0000
  8.415867E-0001  2.434574E+0000
 -1.524024E-0001 -7.061982E-0001
 -2.258613E+0000 -3.063275E+0000
  2.283701E-0002  5.859526E-0001
  3.089573E+0000  7.028807E-0001
 -1.135772E+0000  2.752984E+0000
 -2.372294E+0000  8.168815E-0001
 -4.601434E-0001 -1.689544E+0000
  8.299686E-0001 -6.586723E-0001
  4.776915E-0001  4.975525E+0000
 -7.963047E-0001  2.209429E-0001
 -2.078393E+0000 -2.267085E+0000
  4.576085E+0000 -1.123791E-0001
 -1.725365E-0001  4.940367E+0000
 -4.482549E+0000 -6.295201E-0001
  1.451277E+0000 -2.986866E+0000
  3.828394E+0000  3.835717E+0000
 -7.729210E-0001  8.443681E-0001
 -1.889227E+0000 -1.897859E+0000
  2.714841E+0000 -3.149413E+0000
  8.250713E-0001  5.815219E+0000
 -2.148905E+0000  1.296933E+0000
 -2.198605E+0000 -3.316167E+0000
  2.544053E+0000  7.364545E-0001
 -5.188152E-0001  2.486629E+0000
 -1.827569E+0000  2.053602E+0000
 -1.269686E+0000 -2.266499E+0000
  1.165582E+0000 -3.765161E+0000
  2.340664E-0001 -1.605729E+0000
  1.524243E+0000 -4.785182E-0001
 -3.331841E-0001  3.105526E+0000
 -3.377823E+0000  1.048889E+0000
  3.454655E+0000 -2.481298E+0000
 -2.187603E-0001  8.945271E-0001
 -1.667160E-0002  2.523296E+0000
 -2.125954E+0000  2.385325E-0001
 -2.323470E+0000  4.715536E-0001
  1.517801E+0000 -3.128496E+0000
  1.581148E+0000  2.802476E+0000
 -1.587951E+0000  7.232241E-0001
 -2.294904E+0000 -2.968634E+0000
  2.240452E+0000 -1.759900E+0000
  1.224638E+0000  3.037319E+0000
 -1.835468E+0000  2.350938E+0000
 -2.443269E+0000  9.348138E-0001
  3.156516E+0000  7.957514E-0001
 -5.886140E-0001  5.707408E+0000
 -2.842559E+0000 -4.844644E-0001
 -1.216944E+0000 -4.332550E+0000
  1.481380E+0000  9.899228E-0001
  1.397839E+0000  2.477582E+0000
 -4.593243E+0000 -4.395767E-0001
 -1.833927E-0001 -3.625632E+0000
  4.860689E+0000  1.072115E+0000
 -2.732818E-0001  5.031297E-0001
 -3.832955E+0000  1.836324E+0000
  1.913626E+0000 -3.097741E+0000
  4.212494E+0000 -7.181201E-0001
 -1.717191E+0000  2.209254E+0000
 -1.389646E+0000 -9.320938E-0001
  8.259261E-0001 -3.760390E+0000
 -1.083991E+0000  1.055302E+0000
 -1.403491E+0000  3.546876E+0000
 -2.789976E-0001 -3.336404E+0000
  1.851107E+0000 -9.779171E-0001
 -4.176839E-0001  2.184986E+0000
 -5.294608E-0001  1.988169E+0000
 -1.386094E+0000 -2.643332E+0000
  2.319474E+0000  7.777170E-0001
  1.886493E+0000  3.368348E+0000
 -4.009043E+0000  9.825479E-0001
  3.887723E-0002 -5.809501E+0000
  2.049559E+0000 -1.022604E+0000
  2.422845E+0000  5.607994E+0000
 -4.020491E+0000  1.422911E-0001
  2.100219E-0001 -3.403183E+0000
  4.156506E+0000 -1.241995E+0000
 -6.375223E-0001  4.555908E+0000
 -8.718445E-0001  1.545119E+0000
 -2.538308E+0000 -2.251971E+0000
  1.174778E+0000 -2.142853E+0000
  1.470828E+0000  1.258837E+0000
 -2.397755E+0000  2.409053E+0000
 -2.100882E+0000 -1.506144E+0000
  2.727497E+0000  1.408331E-0001
  2.007663E+0000  3.123243E+0000
 -2.026922E+0000  1.086344E+0000
 -1.858099E+0000 -2.246076E+0000
  1.882833E+0000  1.351532E+0000
  9.335117E-0001  3.381410E-0001
  9.333983E-0001  9.165787E-0001
  6.577552E-0001  1.031220E+0000
 -5.286585E-0001 -6.089937E-0001
  2.168237E+0000 -1.804036E-0001
 -2.093165E+0000 -2.459577E+0000
 -5.649239E-0001 -1.822346E+0000
  5.428579E-0001 -1.386211E+0000
  3.977676E-0001  7.963492E-0001
  5.680255E-0001 -2.426415E+0000
  1.047404E-0001  4.277719E+0000
 -8.894698E-0001  2.076341E+0000
 -5.511509E-0001 -1.958533E+0000
 -2.846410E+0000  1.199556E+0000
  1.964282E+0000 -1.995131E-0001
 -1.444148E+0000  2.758890E+0000
 -3.182244E+0000  3.543762E-0001
  2.988294E+0000 -2.889078E+0000
  1.588609E-0001  1.814896E+0000
  4.867471E-0001  1.770914E+0000
  3.070829E-0001  1.760511E-0002
 -2.523475E+0000 -3.127048E+0000
  2.851859E+0000 -1.182555E+0000
 -1.604456E-0001  5.165826E+0000
 -3.118985E+0000  1.145991E+0000
 -1.937465E+0000 -4.284971E+0000
  3.081803E+0000 -2.612443E+0000
  2.727830E+0000  9.909644E-0001
 -3.209500E+0000  1.128130E+0000
  1.160057E+0000 -5.371388E+0000
  2.526546E-0001 -1.242441E+0000
  1.825567E+0000  5.393285E+0000
 -2.759724E+0000  2.071139E+0000
  2.744533E-0001 -9.331697E-0001
 -7.573298E-0001 -2.879967E-0001
  2.234031E+0000  2.731194E-0001
 -1.760187E+0000  1.919191E+0000
 -1.882273E+0000 -2.267293E+0000
 -7.292998E-0001 -4.341059E+0000
  5.457876E-0001  5.287753E-0001
  3.159242E+0000  1.709946E+0000
 -1.918481E+0000  2.313396E+0000
 -7.894757E-0001 -2.078738E+0000
 -3.455356E-0001 -8.830938E-0002
  2.737339E+0000 -5.489140E-0002
 -2.792968E-0001  1.719174E+0000
 -1.132221E+0000 -2.748823E+0000
  1.017724E+0000 -1.871095E+0000
  2.334997E+0000  3.098259E+0000
 -2.891522E+0000  4.317459E+0000
 -2.657256E+0000 -3.396761E+0000
  1.523686E+0000 -3.031945E+0000
  2.644915E+0000  1.500867E+0000
 -2.539567E+0000  4.709078E+0000
 -2.496641E+0000 -3.027399E+0000
  1.469921E+0000 -2.530592E+0000
  2.583591E+0000  1.133736E+0000
 -1.168781E+0000  5.396434E+0000
 -6.154510E+0000 -8.289593E-0001
  2.064702E+0000 -3.043813E+0000
 -5.469294E-0002  1.179014E-0001
 -3.427587E-0001  1.168375E+0000
 -1.412745E+0000 -1.975223E+0000
 -1.441773E+0000 -4.369153E+0000
  2.550137E-0001  2.152192E+0000
  1.503610E+0000  4.738907E+0000
 -4.716961E+0000 -1.574948E+0000
  4.255916E+0000 -4.687829E+0000
  2.567133E+0000  1.414651E+0000
  1.659029E+0000  1.472408E+0000
 -2.973984E+0000 -1.167803E+0000
  5.485133E-0001 -1.370184E+0000
  7.237364E-0001  2.979714E+0000
 -2.361100E+0000  3.775893E+0000
 -2.988530E-0002 -2.249430E+0000
 -2.809582E-0001 -1.117493E+0000
  1.286688E+0000  1.509803E+0000
 -1.029231E+0000  2.819559E+0000
 -2.559023E+0000  1.259765E+0000
  2.067283E+0000 -9.794581E-0001
 -9.461866E-0001  4.443026E+0000
  8.345045E-0001 -1.738504E+0000
  9.345373E-0002 -2.967405E-0001
 -1.269931E+0000  2.756597E+0000
  9.919808E-0001 -2.418764E+0000
 -1.713066E+0000  1.194546E+0000
  8.245381E-0001 -2.831296E+0000
 -1.880413E+0000 -5.545117E-0001
  1.468768E+0000  2.653870E-0001
 -3.222715E+0000 -2.196535E+0000
  2.520509E+0000 -1.057535E+0000
  2.419611E-0001  1.094551E+0000
 -3.231940E-0001  1.810179E+0000
  8.356062E-0001  2.025490E+0000
 -1.168035E+0000 -7.781517E-0001
  9.102555E-0001 -3.623909E-0001
  9.933466E-0001  6.358761E-0001
  6.066745E-0001 -2.791069E-0001
 -2.360153E-0001  1.588090E+0000
  2.367721E+0000  1.445077E+0000
 -3.018572E+0000 -3.859099E-0001
 -6.197733E-0001 -3.220136E+0000
 -3.658650E-0001 -5.937116E-0001
  3.051586E+0000  4.879446E-0001
 -3.677604E+0000  2.932263E+0000
  2.499678E-0003 -4.814893E+0000
  1.702942E+0000  1.563469E+0000
  2.180387E+0000  2.002908E+0000
 -2.503096E+0000  3.462474E-0002
  1.338198E-0001 -2.404205E+0000
  4.789817E-0001  8.755198E-0001
  7.278908E-0001  2.288108E+0000
 -2.789100E+0000  1.039951E-0001
  1.223892E+0000 -2.028806E-0001
 -7.393092E-0002  1.078677E+0000
 -6.675385E-0001  2.698455E+0000
 -2.527134E+0000 -8.753780E-0001
  9.832924E-0001 -4.667289E-0001
  2.650997E+0000 -6.611390E-0004
 -2.014913E+0000  2.067898E+0000
 -7.454964E-0001 -9.718988E-0001
 -8.871607E-0001 -2.228853E+0000
  6.203011E-0001 -3.554445E-0002
  8.844500E-0002  1.351527E+0000
 -8.622301E-0001 -1.629870E+0000
 -8.679547E-0001 -1.626174E+0000
  1.971055E+0000  6.533966E-0001
 -2.412313E+0000 -4.474463E-0001
 -8.125390E-0001 -1.038036E+0000
  6.811339E-0001 -2.224631E+0000
  3.253393E+0000 -1.342758E+0000
 -3.341241E+0000  2.022042E+0000
  2.353093E+0000 -2.863687E+0000
 -8.449957E-0001  3.662483E+0000
 -1.204490E+0000 -8.436478E-0001
 -4.588743E-0001 -3.588835E+0000
  3.621795E+0000 -1.138943E+0000
 -1.309303E+0000  4.691416E+0000
 -1.260515E+0000  5.660102E-0001
  5.971959E-0001 -4.109952E+0000
  9.752682E-0001 -6.029178E-0001
  2.186801E+0000  9.650643E-0001
 -1.829678E+0000 -1.129627E+0000
 -8.355784E-0001  1.122602E+0000
  3.522959E+0000  1.753076E+0000
 -2.250286E+0000  1.681110E+0000
 -1.116822E+0000 -2.077221E+0000
  1.997734E+0000 -3.613760E+0000
 -4.031726E-0001  2.339170E+0000
 -3.600034E-0002 -3.589702E-0001
 -8.083478E-0001 -1.622691E-0001
 -1.383182E+0000  2.312895E+0000
  1.517819E+0000 -1.791681E+0000
 -6.138268E-0002  3.819067E+0000
 -1.969598E+0000  4.304856E-0001
  2.578879E-0001 -3.026697E+0000
  2.438517E+0000 -9.785339E-0001
  1.926940E+0000 -1.038957E+0000
 -4.104873E+0000 -4.594515E-0001
  1.134619E+0000 -2.772637E+0000
  3.006666E-0001 -7.487843E-0001
  3.058044E+0000 -5.187514E-0001
 -3.955280E+0000  2.112143E+0000
 -4.119934E-0001 -1.853326E+0000
  2.696360E+0000  1.713621E+0000
 -2.048971E+0000  3.565361E+0000
 -2.433929E+0000 -2.961627E+0000
  5.309717E-0001 -1.676794E+0000
  3.277272E+0000 -1.445410E+0000
  1.142789E+0000  9.933402E-0001
 -2.390185E+0000 -1.413972E+0000
  1.101915E+0000 -4.466836E+0000
  2.519350E+0000  1.498473E+0000
  4.133269E-0001  3.377217E+0000
 -4.884843E+0000 -2.584345E+0000
  1.178182E-0001 -5.510868E+0000
  4.300479E+0000  1.230752E+0000
  1.368136E-0001  2.260046E+0000
 -1.091293E+0000  2.323583E-0001
 -2.454042E+0000 -1.216410E+0000
  5.807798E-0001 -8.353572E-0001
  1.470393E+0000  2.286053E+0000
 -1.157416E+0000  2.636436E+0000
 -1.200137E+0000 -1.639093E+0000
 -1.661710E+0000 -4.665395E+0000
  2.695452E+0000  3.477927E-0002
 -1.524703E+0000  2.909825E+0000
 -1.376218E+0000 -2.684195E-0001
  1.522831E+0000 -1.648237E+0000
  1.907562E+0000  9.653866E-0001
 -2.719123E+0000  6.064391E-0001
 -1.485707E+0000 -2.163337E-0001
  3.322100E+0000 -5.296784E-0001
  5.495144E-0001  2.402885E+0000
 -4.289725E+0000 -9.653425E-0002
 -1.774301E+0000 -7.429008E+0000
  6.741432E+0000 -4.761807E-0001
 -2.040831E+0000  6.467888E+0000
 -2.765494E+0000 -1.848810E-0001
 -1.153148E+0000 -4.250064E+0000
  4.610129E+0000 -1.393761E+0000
  2.679346E+0000  3.425067E+0000
 -1.524935E+0000  1.380661E+0000
 -1.575230E+0000 -3.869843E+0000
  3.429688E+0000 -1.891322E+0000
  3.391536E+0000  4.269751E+0000
 -3.036967E+0000  1.879876E+0000
 -2.134373E+0000 -2.714112E+0000
  2.822765E+0000 -7.094905E-0001
  3.490969E+0000  3.237635E+0000
 -2.360745E+0000 -3.317364E-0001
 -2.386069E+0000 -2.879904E+0000
  3.491919E+0000 -3.109719E+0000
  1.977662E+0000  3.209475E+0000
  2.240322E-0001 -2.662770E-0001
 -2.013002E+0000  1.228577E+0000
  1.886358E-0001  4.076887E-0001
  9.479924E-0001  2.256640E-0001
 -1.443010E+0000  4.181500E+0000
 -9.266037E-0001 -1.445191E+0000
  1.318539E+0000 -2.565170E+0000
  1.651832E+0000  1.801631E+0000
 -1.425656E+0000  4.696311E+0000
 -5.826938E-0001 -8.581317E-0001
  1.358674E+0000 -9.040432E-0001
 -3.116209E-0001  7.320849E-0001
 -9.821209E-0001  1.477706E+0000
  1.420562E+0000 -3.559308E+0000
 -2.609229E-0001  1.655256E+0000
  3.587891E+0000  1.054525E+0000
 -2.425560E+0000  1.664865E+0000
 -2.075988E-0001 -1.218732E+0000
  1.578995E-0001  1.598916E+0000
  7.143876E-0001 -4.189739E-0001
 -2.477760E-0001  1.020803E-0001
 -1.466019E+0000 -2.898154E+0000
 -1.059813E+0000  8.674615E-0001
  3.798552E-0001  1.674604E+0000
 -1.543344E+0000  1.124064E+0000
  3.531662E+0000 -9.562228E-0001
 -1.908825E+0000  2.169166E+0000
  1.497295E-0001 -1.540533E+0000
  8.864267E-0001  7.244877E-0001
 -1.061075E+0000 -2.475087E+0000
  2.241669E-0001  4.562732E-0001
 -1.174547E+0000 -2.289302E+0000
  1.702825E+0000 -1.220464E+0000
 -3.095253E-0001  2.542061E+0000
 -2.184003E+0000 -4.788447E-0001
  6.254902E-0001  1.169007E+0000
  7.789445E-0001 -1.614533E+0000
  1.760381E+0000  1.628747E+0000
 -1.643914E+0000  8.846919E-0001
  4.136067E-0001  1.290995E-0001
  8.347364E-0001  1.528566E+0000
 -1.702570E+0000 -8.046169E-0001
  9.873418E-0001 -2.251466E-0001
  4.918562E-0001  2.250965E-0001
  9.479161E-0001  3.246439E+0000
  1.459424E+0000 -2.191948E+0000
 -2.110140E+0000  2.123743E+0000
  9.849363E-0001 -8.786238E-0001
 -1.270912E+0000  2.202254E-0001
 -1.025792E+0000  7.045193E-0001
 -3.462979E-0001 -7.448393E-0001
  4.550808E-0001  6.455005E-0002
  1.574817E+0000  5.683032E-0001
 -3.665017E+0000 -8.349929E-0001
  1.201313E+0000 -3.757268E+0000
  1.122392E+0000  2.274958E+0000
  7.367806E-0001  1.859773E+0000
 -2.947770E+0000  1.432786E+0000
 -1.411991E+0000  1.481051E+0000
  9.420213E-0001 -2.780170E+0000
  9.669897E-0001  2.744469E+0000
 -8.851808E-0001  3.176424E+0000
 -1.415087E+0000 -1.257074E+0000
  4.488017E-0001  4.283545E-0002
  8.615839E-0001 -6.276029E-0001
 -1.962530E-0001  1.903048E+0000
 -7.824728E-0001 -1.762908E+0000
 -6.003224E-0001 -2.179594E+0000
  4.112228E+0000  2.540881E+0000
 -3.532959E-0001  1.474426E+0000
 -4.271674E+0000 -2.642943E+0000
  9.036822E-0001 -3.222050E+0000
  5.964337E+0000 -4.495593E-0001
 -1.643737E+0000  2.971489E+0000
 -3.086631E+0000 -6.899809E-0001
  2.242736E+0000 -3.781602E+0000
  1.165366E+0000  3.292404E+0000
 -1.980730E+0000  3.407020E+0000
 -1.981178E+0000 -2.772459E+0000
  1.255591E-0001 -2.091796E+0000
  2.527142E+0000 -2.658282E+0000
 -2.022873E+0000  4.467927E+0000
 -1.589467E+0000 -1.302023E-0001
  2.515118E-0001 -2.314719E+0000
  3.106015E+0000  1.191346E+0000
 -3.018857E-0001  8.517769E-0001
 -8.132932E-0001 -3.197223E-0002
 -2.792651E-0001 -7.080505E-0001
 -5.747084E-0001  2.162660E+0000
  1.753567E+0000  1.458847E+0000
 -3.714176E+0000  7.749311E-0001
  1.884681E+0000 -4.606974E+0000
  3.437216E+0000  2.520644E+0000
 -1.612556E+0000  4.063480E+0000
 -4.915332E+0000 -9.629122E-0001
  2.546785E+0000 -4.594136E+0000
  4.685820E+0000  2.973331E+0000
  1.744780E+0000  2.246509E+0000
 -5.016525E+0000 -2.240924E+0000
  4.484963E+0000 -3.444313E+0000
  8.964716E-0001  4.014947E+0000
 -1.680469E+0000  1.314650E+0000
 -8.313730E-0001 -4.514688E+0000
  4.222576E-0001 -5.660944E-0001
  2.324851E+0000  3.656730E+0000
 -1.715754E+0000 -7.933350E-0001
 -1.189036E+0000 -3.125461E+0000
  3.369367E+0000 -6.555889E-0001
  2.418652E+0000  1.738116E+0000
 -2.198474E+0000 -4.333052E-0002
 -6.148103E-0001 -2.119819E+0000
  2.181347E+0000 -1.462235E+0000
  4.620719E-0001  1.140717E+0000
 -1.920564E+0000 -1.612700E-0001
  7.667422E-0001 -2.687228E-0001
  2.087017E+0000 -2.869508E-0001
  1.900173E-0001  4.140049E+0000
 -3.450653E-0001 -2.382390E+0000
 -2.036270E-0001 -2.631406E+0000
  2.925105E+0000  2.057411E+0000
  2.786330E-0001  5.324287E+0000
 -3.936662E+0000 -2.276650E+0000
 -1.302768E-0001 -3.547173E+0000
  6.047962E+0000  6.260378E-0001
 -2.133622E+0000  3.186723E+0000
 -1.268629E+0000 -1.090193E+0000
 -2.433260E+0000 -7.632299E-0001
  2.971638E+0000  2.298776E+0000
 -3.239797E-0001  2.632217E+0000
 -3.553512E+0000 -1.261252E+0000
 -3.656938E-0001 -2.855457E+0000
  2.100683E+0000 -3.100752E+0000
  2.239378E+0000  4.198836E+0000
 -8.113866E-0001 -1.025283E+0000
 -1.627752E+0000 -2.605086E+0000
  1.913492E+0000 -2.492948E+0000
  1.759556E+0000  3.347043E+0000
 -2.226456E+0000  3.928599E+0000
 -3.872639E-0001 -3.566317E+0000
  1.218729E-0001 -6.106230E-0001
  3.311811E+0000 -1.842338E-0001
  8.903663E-0001  1.678450E+0000
 -3.610254E+0000  2.429484E+0000
  9.309093E-0001 -7.328076E-0001
  1.029508E+0000  1.285715E+0000
  3.332166E-0001  2.397302E+0000
 -2.417625E+0000 -7.942848E-0001
 -1.387165E+0000 -2.865126E+0000
  2.461501E+0000 -3.516612E+0000
  6.392642E-0001 -3.210713E-0001
 -1.785161E+0000  3.630647E+0000
 -1.258774E+0000 -2.102053E+0000
  1.633132E+0000 -1.299265E+0000
 -1.070740E+0000  4.001201E+0000
  3.632329E+0000  2.942464E+0000
 -3.785782E+0000 -2.455108E+0000
  1.802639E+0000 -3.416715E+0000
  4.374511E+0000  5.296735E-0001
 -7.012219E-0001  2.381463E+0000
 -8.575603E-0001 -1.117791E-0001
 -1.008122E+0000  1.062330E-0001
  2.306707E+0000 -3.272643E+0000
  1.446630E-0001  2.863421E+0000
 -1.300888E+0000  1.236212E+0000
 -1.098265E+0000 -3.858322E-0001
  5.734821E-0001 -2.136067E+0000
 -5.922719E-0001  1.751082E+0000
  1.275795E-0001  1.776338E-0001
  3.015615E-0001 -2.514770E+0000
  8.872931E-0001  1.047861E+0000
  7.342325E-0001  1.604683E+0000
 -2.895213E+0000  1.755519E+0000
  3.515770E-0001 -4.413249E-0001
 -7.844903E-0001  7.528531E-0001
  1.312481E-0001  2.009270E+0000
 -7.867871E-0001 -8.164391E-0001
 -1.675196E+0000  1.804463E+0000
  1.788227E+0000  1.074485E+0000
 -9.188705E-0001  5.693441E-0002
 -6.705812E-0001 -2.377408E-0001
  5.862093E-0001 -5.032957E-0001
  2.298700E+0000  1.441419E+0000
 -1.946367E+0000  1.802276E+0000
 -2.337707E-0001  5.288351E-0001
  1.923984E+0000  5.567554E-0001
  8.420729E-0002  1.361525E+0000
 -1.501583E+0000  1.577702E+0000
  5.932600E-0001 -2.557578E+0000
  1.273062E+0000  1.241719E+0000
  8.184110E-0001  4.255519E-0001
 -1.066451E-0001 -3.165223E-0001
 -2.816952E-0001 -1.100891E+0000
 -7.807086E-0001 -9.577857E-0001
 -1.118178E+0000  1.453009E+0000
  4.623525E-0001  8.901720E-0001
  9.030906E-0001 -8.535798E-0001
  1.333894E+0000 -8.147552E-0001
  1.766369E+0000  1.600283E+0000
 -3.687877E-0001  1.191586E+0000
 -1.070741E+0000 -2.471239E+0000
  2.727613E+0000 -3.939355E+0000
  4.814767E-0001  5.437915E+0000
 -1.066143E+0000  1.493393E+0000
 -1.626246E+0000 -4.588774E-0001
  1.646759E+0000  8.890187E-0001
 -5.481260E-0001  2.141765E+0000
 -1.641023E+0000 -2.072653E+0000
  2.221493E+0000 -1.899539E+0000
  3.179085E+0000  1.811603E+0000
 -2.240955E+0000 -1.691558E-0001
 -1.797717E+0000 -1.640009E+0000
  2.244316E+0000  1.872229E+0000
  2.951635E-0001  1.772172E+0000
 -1.806120E+0000 -1.105464E+0000
 -6.859300E-0001  1.699753E+0000
  1.110002E+0000  3.226606E-0001
 -2.216088E+0000 -7.083487E-0001
  1.416285E-0001 -1.805061E+0000
  4.106564E+0000 -6.108314E-0001
 -2.573559E+0000  3.660195E+0000
 -1.337086E+0000 -3.140917E+0000
 -1.613252E+0000 -2.163313E+0000
  3.977530E+0000  2.305132E+0000
 -1.280632E+0000  3.961156E+0000
 -3.455784E+0000 -1.626773E+0000
  3.034686E+0000 -2.679991E+0000
  2.623562E+0000  1.364095E+0000
 -3.115342E+0000  1.529084E+0000
  4.960463E-0001 -5.032807E+0000
  1.382834E+0000  1.043290E+0000
  2.022244E+0000  3.577776E+0000
 -4.161633E+0000  3.427419E-0002
  4.738821E-0001 -2.647161E+0000
 -4.396947E-0001 -2.470246E+0000
  3.602634E-0001 -8.669463E-0001
 -3.152291E-0001  1.556972E+0000
  1.916141E+0000 -1.744480E+0000
 -1.886376E+0000 -1.927920E+0000
  1.330917E-0001 -1.108730E+0000
  1.694462E+0000 -6.088964E-0001
 -1.146708E+0000  1.921695E+0000
 -9.264539E-0001  2.913226E-0001
 -2.337631E-0001 -2.220440E+0000
  1.851890E+0000  1.210538E+0000
  6.208627E-0002  4.283885E+0000
 -2.875072E+0000  1.597901E+0000
  1.465817E+0000 -9.833908E-0001
 -9.911182E-0001 -1.087534E+0000
  2.466974E+0000 -6.224592E-0001
 -1.779937E+0000  7.228777E-0001
 -1.796474E+0000 -8.641726E-0001
  2.977565E+0000  1.404982E+0000
 -4.825614E-0001  3.572664E+0000
 -2.397759E+0000 -9.334943E-0001
  1.930777E+0000 -2.980906E+0000
  1.558265E+0000 -8.038119E-0001
 -6.501714E-0001  1.866906E+0000
 -1.336378E+0000  6.820515E-0001
 -1.766471E+0000  5.724951E-0001
  2.756999E-0001 -8.194808E-0001
 -5.447030E-0001  4.897422E-0001
  4.343402E-0001  2.392691E+0000
 -2.621503E-0001 -7.507093E-0001
 -2.378998E-0001 -2.937978E+0000
 -1.613643E+0000  8.629962E-0001
 -3.622539E-0001  1.276498E+0000
 -1.596095E+0000  1.832373E+0000
 -4.314514E-0001 -2.129029E+0000
  1.120595E+0000  9.580922E-0002
 -5.759661E-0001  2.730846E+0000
 -4.439433E-0001  2.443833E+0000
 -2.008554E+0000 -2.609410E+0000
  4.488972E-0001 -1.174608E+0000
 -1.692063E-0001  3.122970E-0001
  2.815318E-0002 -4.594895E-0001
  5.335350E-0001  2.668302E+0000
  2.957209E-0002  1.522423E+0000
 -2.615437E+0000  5.443431E-0001
  8.690180E-0001 -2.424152E+0000
  8.970880E-0002 -8.586108E-0001
 -3.445040E-0001 -7.359932E-0001
 -3.023104E+0000  2.672101E-0001
  1.941125E+0000 -4.834910E+0000
  1.328529E+0000  1.041044E+0000
 -3.663682E+0000  4.069609E+0000
 -1.683072E-0001 -4.674752E+0000
  9.501469E-0001 -8.472201E-0001
  1.024205E+0000  3.021628E+0000
 -2.608639E+0000  1.797584E+0000
  3.009688E-0001 -4.543602E+0000
  3.016499E+0000 -3.078058E+0000
  2.172083E+0000  5.425128E+0000
 -4.809064E+0000  1.371464E+0000
 -2.685724E+0000 -7.254984E-0001
  4.857456E+0000 -2.853857E+0000
  8.228935E-0001  5.849196E+0000
 -1.535299E+0000 -5.201228E-0001
 -2.206549E+0000 -4.084601E+0000
  4.780069E+0000  8.409167E-0001
  1.668486E+0000  2.193680E+0000
 -4.222459E+0000  1.691777E+0000
 -4.866288E-0002 -2.975041E+0000
  3.936780E-0001  3.370173E-0001
  1.878276E+0000  4.075582E+0000
 -1.290064E+0000  7.835607E-0001
 -4.011721E+0000 -6.841274E-0001
  3.529191E+0000 -5.454413E-0002
  8.816811E-0001  4.259290E+0000
 -1.881924E+0000  3.558262E+0000
 -2.938059E+0000 -5.918090E+0000
  3.035329E+0000 -2.486304E+0000
  3.568271E+0000  2.596697E+0000
 -3.120737E+0000  1.738013E+0000
 -1.806932E+0000 -2.073268E+0000
  7.190669E-0001 -3.244437E+0000
  2.673019E+0000  2.903481E+0000
 -3.991369E+0000 -7.828898E-0001
  1.653004E+0000 -3.695975E+0000
  6.326141E-0001  1.051369E+0000
  3.168295E-0002  3.811288E+0000
 -1.284882E+0000 -2.860289E+0000
  1.045724E-0001 -9.195130E-0001
  1.197357E+0000  8.609830E-0001
 -1.991717E+0000  6.689677E-0001
 -6.205274E-0002  5.132511E-0001
  1.882941E+0000  3.145666E+0000
 -1.853855E+0000  1.278920E+0000
 -1.078652E-0001 -2.033410E+0000
  2.923435E+0000  1.197845E+0000
  7.255552E-0001  1.673210E+0000
 -4.781096E+0000 -2.112565E+0000
  1.038793E+0000 -4.601332E+0000
  3.979711E+0000 -3.876786E-0001
  4.313183E-0001  5.201043E+0000
 -7.201017E-0001 -3.071223E-0001
 -2.097086E+0000 -3.794746E+0000
  3.881897E-0001 -2.936471E+0000
  2.301559E+0000  3.663456E+0000
 -1.989996E+0000  1.852058E+0000
 -3.717038E+0000 -3.106655E+0000
  3.566236E+0000 -3.458351E+0000
  2.718371E+0000  3.173759E+0000
 -1.524755E+0000  2.997634E+0000
 -1.007132E+0000 -3.164094E+0000
 -5.874328E-0002 -4.311212E+0000
  2.871102E+0000  7.158282E-0001
 -7.076156E-0001  4.147918E+0000
 -4.441337E+0000  8.188313E-0001
  5.601601E-0001 -3.782045E+0000
  3.326609E+0000  2.736097E+0000
 -7.351780E-0001  4.887011E+0000
 -4.625973E+0000 -9.933176E-0001
  3.042196E+0000 -6.512761E+0000
  1.499959E+0000  3.184212E+0000
  2.347501E+0000  2.920323E+0000
 -3.131090E+0000 -5.151284E-0001
 -6.180823E-0001 -2.308542E+0000
  3.050149E+0000 -1.271363E+0000
  1.023208E+0000  4.385396E+0000
 -4.510102E+0000  2.987072E+0000
 -2.328578E+0000 -2.338903E+0000
  3.073375E+0000 -3.734276E+0000
  4.129523E-0001  6.334133E+0000
 -2.779936E+0000  1.483440E+0000
 -3.832941E+0000 -3.258639E+0000
  5.587565E+0000 -2.085573E+0000
  2.061782E+0000  2.601571E+0000
 -6.224629E-0001  1.679002E+0000
 -1.904026E+0000 -4.267788E+0000
  2.247778E+0000 -1.098087E+0000
 -1.420479E+0000  2.523586E+0000
 -1.890504E+0000  6.706806E-0002
 -3.358140E+0000 -7.511248E-0001
  1.911069E+0000 -2.494293E+0000
  4.926104E-0001 -2.918315E-0001
 -1.636608E+0000 -2.119287E-0001
  1.284861E+0000 -1.200457E+0000
  9.064833E-0001  1.401484E+0000
 -9.836477E-0001  1.110999E+0000
 -8.786779E-0002 -1.257527E+0000
  1.747208E+0000  6.918230E-0001
 -4.534992E+0000  3.872709E+0000
  1.015626E+0000 -8.817641E-0001
  8.973579E-0002 -1.166521E-0001
  3.954300E+0000 -1.054722E+0000
 -9.321417E-0001  3.202143E+0000
 -5.163561E-0001 -2.533455E+0000
  1.788512E+0000 -9.763209E-0001
  1.692004E-0001  2.221711E+0000
  1.683838E+0000  2.288063E+0000
  1.390735E+0000 -1.874496E+0000
 -1.217522E+0000  1.110019E+0000
  1.288112E+0000  2.034288E+0000
 -5.450589E-0001 -1.358222E+0000
 -1.791211E+0000 -1.079824E+0000
  3.999530E-0001 -9.991243E-0001
  6.171661E-0001  8.586291E-0001
 -3.705317E+0000  7.661628E-0001
  4.188197E+0000  1.768836E+0000
  6.194158E-0001  1.730726E-0001
 -2.286342E+0000  1.434960E+0000
 -4.148421E-0001 -4.612528E+0000
  1.389716E+0000 -3.905895E-0001
  3.581391E+0000  3.347372E+0000
 -3.710200E+0000 -1.006346E-0001
 -3.089219E-0001 -3.507919E+0000
  1.186956E+0000 -2.777218E+0000
  1.282036E+0000  9.091374E-0001
 -1.012558E+0000  4.022580E+0000
 -3.743031E+0000 -1.143353E+0000
  3.881459E+0000 -2.921815E+0000
  1.594428E+0000  8.639418E-0001
 -2.674961E+0000 -4.317906E-0002
 -2.230504E+0000 -9.667588E-0001
  4.367755E+0000 -3.688181E+0000
  2.780928E-0001  4.156533E+0000
 -3.692770E-0001  1.874923E+0000
 -1.940457E+0000 -8.254261E-0001
  8.421246E-0001 -2.861325E+0000
  9.823189E-0001  1.258810E+0000
 -2.581232E+0000  1.851262E+0000
 -3.042357E-0001 -1.884623E+0000
 -6.980027E-0001 -1.038539E+0000
  1.975115E+0000 -7.859753E-0002
 -2.594653E-0001 -1.602703E+0000
 -2.692880E+0000  2.399786E+0000
  1.425500E+0000 -1.029378E+0000
  2.797487E+0000  1.770838E+0000
 -2.532095E-0001  2.301669E-0001
  3.744732E-0003 -3.860707E-0002
  4.687982E-0003  1.095882E+0000
  2.074473E+0000 -1.383116E+0000
 -1.639621E+0000  1.069981E+0000
 -3.500063E-0001  4.819095E-0002
  1.670677E+0000 -1.864100E+0000
 -4.358838E-0001  2.325916E+0000
  1.210436E-0001  2.944007E+0000
  1.733779E-0001 -1.899941E+0000
 -3.194409E-0001 -1.122736E+0000
  1.161250E+0000  1.319540E-0001
 -4.908204E-0001 -9.932561E-0001
  1.516392E+0000  1.220343E+0000
 -1.557571E+0000 -5.075726E-0003
 -1.553399E+0000 -4.279887E-0001
  3.448342E+0000 -1.090242E+0000
  1.875920E+0000  3.842359E+0000
 -3.995537E+0000  1.087393E+0000
 -1.519326E+0000 -4.992688E+0000
  5.577471E+0000 -6.189942E-0001
 -8.456469E-0002  5.529816E+0000
 -2.934649E+0000 -8.875557E-0001
 -2.713347E+0000 -4.909344E+0000
  5.369768E+0000 -2.694933E+0000
 -3.253290E-0002  6.592685E+0000
 -5.083786E+0000  8.108661E-0001
  2.635860E+0000 -5.307469E+0000
  1.597701E+0000 -1.551003E-0001
  1.048921E+0000  1.609135E+0000
 -4.141560E+0000  2.512718E+0000
  1.366070E+0000 -3.807658E+0000
  8.020302E-0001 -6.974308E-0001
  1.876259E+0000  2.203961E+0000
 -2.286408E-0001  3.169838E+0000
 -3.413902E+0000  1.560101E+0000
 -1.028447E+0000  1.722607E-0001
  1.061695E+0000 -7.289091E-0003
  2.057481E-0001  4.499604E+0000
 -2.057338E+0000 -1.343725E+0000
 -2.218458E+0000 -2.501826E+0000
  6.014569E+0000 -2.438702E+0000
 -8.309146E-0002  2.012019E+0000
 -5.189662E-0001  8.620577E-0001
 -3.672193E+0000 -3.459428E+0000
  4.622592E+0000 -2.259179E+0000
  6.618597E-0001  2.878173E+0000
 -2.943983E+0000  2.636998E+0000
 -1.243127E+0000 -7.293702E+0000
  3.463208E-0001  1.211840E+0000
  2.302565E+0000  1.499746E+0000
 -3.302377E+0000  1.264937E+0000
  3.169236E-0001 -2.264090E+0000
  1.340412E+0000  3.411287E-0001
 -3.908570E-0003  5.895564E+0000
 -1.999280E+0000  7.467693E-0001
  1.036139E+0000 -1.422557E+0000
 -1.036888E-0002  6.666188E-0001
  5.729988E-0001 -1.469760E-0001
 -5.056770E-0002 -1.158331E+0000
  1.750564E+0000  2.612695E+0000
 -8.541213E-0001 -1.466593E-0001
 -4.004121E-0002 -1.287039E+0000
  2.561460E-0001  4.538492E+0000
 -5.475543E-0002 -1.711072E+0000
 -4.213981E+0000 -2.471592E+0000
  2.626287E+0000 -2.644357E+0000
  5.373396E-0001  5.737050E-0001
 -1.970289E+0000  3.374294E-0001
 -2.972624E+0000  3.216229E-0001
  2.600947E+0000 -1.078380E+0000
  1.050068E+0000 -4.026425E-0001
 -2.101118E+0000  2.117558E-0002
 -2.860502E-0001 -1.606552E+0000
  6.060922E-0001 -1.501081E+0000
 -9.414161E-0001  8.641972E-0001
 -6.559667E-0001 -2.550657E+0000
  2.604585E+0000  5.166939E-0001
  1.778463E+0000  3.517913E+0000
 -1.108009E+0000 -1.252910E+0000
 -3.635566E-0001 -2.832676E+0000
  2.864786E+0000 -2.312682E+0000
  1.073731E+0000  2.985225E+0000
 -2.731668E+0000 -5.398982E-0001
  3.852443E-0001 -2.589842E+0000
  2.888675E+0000 -2.277896E-0001
 -7.533090E-0001  3.758879E+0000
 -2.130944E+0000  1.814481E+0000
 -4.660669E-0001 -1.773271E+0000
  2.231267E+0000 -4.464454E-0001
 -1.678676E+0000  7.015435E-0001
  2.412013E+0000 -1.791271E+0000
 -2.154645E+0000 -1.743170E+0000
  9.554130E-0001  4.533952E-0002
  1.801604E+0000 -7.562314E-0001
 -5.215409E-0001  2.211353E+0000
 -1.337769E+0000  1.005717E-0001
 -2.395815E-0001 -4.177191E-0001
 -7.204356E-0001  1.098867E+0000
  1.062797E+0000 -7.864989E-0001
 -3.464111E+0000  2.162278E+0000
  2.096584E+0000  3.885820E-0001
 -7.730416E-0001  6.117581E-0001
  7.622472E-0001 -1.482097E+0000
 -1.311159E-0001 -7.241710E-0001
  6.462143E-0001  4.710520E-0001
 -1.100545E+0000 -2.950793E+0000
  9.793958E-0001 -2.923824E-0001
 -2.024144E+0000  2.996142E+0000
 -3.835653E-0001 -1.499957E-0001
 -2.204166E-0001  5.013194E-0001
  1.806980E+0000  7.758616E-0001
 -1.873094E-0001  1.532856E+0000
 -2.370931E+0000 -4.692670E-0001
  2.214802E+0000 -3.880320E+0000
  9.866956E-0001  4.077541E+0000
 -8.719597E-0001 -1.652077E-0001
 -3.433869E-0001 -5.041876E-0001
  1.587137E+0000  1.857770E+0000
  1.561505E+0000  8.219030E-0001
 -1.936682E+0000  7.268406E-0001
 -9.942115E-0001 -3.114152E+0000
  1.184930E+0000 -6.283008E-0001
  1.057349E+0000  2.197316E+0000
 -1.464811E+0000 -9.482534E-0001
 -1.758842E+0000 -2.045031E+0000
  3.891131E+0000 -2.421082E+0000
 -6.852014E-0001  3.381670E-0001
 -7.968801E-0001  1.250588E+0000
 -1.644814E+0000 -4.430554E+0000
  2.755475E+0000 -2.163961E+0000
  1.253577E+0000  3.423716E+0000
  6.542894E-0001  1.760099E+0000
 -6.992312E-0001 -2.028736E+0000
  2.555836E-0001 -1.982096E+0000
  1.187799E+0000  1.974734E+0000
  1.422449E+0000  6.067234E-0001
 -2.911892E+0000  1.525926E+0000
  1.523423E+0000 -2.823220E+0000
 -4.899800E-0001 -2.413495E-0001
  3.777529E+0000  2.518045E+0000
 -4.838927E+0000 -1.217363E-0001
 -9.399673E-0001 -2.652092E+0000
  1.469959E+0000  4.092756E-0001
  1.530429E+0000  2.826015E+0000
 -2.159325E+0000  1.216881E+0000
 -1.082115E-0001 -2.634304E+0000
  1.521853E+0000  7.705626E-0002
  1.214532E-0001  3.769414E+0000
  5.092856E-0001  8.926984E-0001
 -3.792719E+0000 -2.011596E+0000
  5.508177E+0000 -2.551566E+0000
 -1.906168E-0001  4.215793E+0000
 -1.895965E+0000  2.309217E+0000
 -1.986257E+0000 -6.956446E-0001
 -1.670447E-0001 -1.909953E+0000
 -1.077198E+0000  7.384221E-0001
 -1.288740E+0000 -1.403656E+0000
  1.807014E+0000 -2.987949E+0000
 -6.469217E-0002 -3.714069E-0001
  1.933932E+0000 -1.812551E+0000
 -8.367959E-0001  4.137241E+0000
  6.241342E-0001 -5.467770E-0001
 -8.583435E-0001  3.835377E-0001
  1.515528E+0000 -2.913235E-0002
 -2.210354E+0000  1.664863E-0001
 -6.924652E-0001  2.989512E+0000
 -1.283721E-0001 -3.559937E-0001
 -9.908267E-0002 -1.566042E+0000
  5.332534E-0001  4.601975E-0001
 -5.247404E-0001 -3.314764E-0001
  1.949971E-0001 -1.070505E+0000
 -1.531982E+0000  1.715377E+0000
  1.419604E-0001 -9.777613E-0001
 -1.060666E+0000 -8.880376E-0002
  8.769398E-0001 -3.082410E+0000
  8.943012E-0001  2.940711E+0000
  6.427356E-0002  2.226614E+0000
 -1.217204E+0000 -1.071677E+0000
 -5.402108E-0001 -9.435010E-0001
 -1.178139E+0000 -7.995405E-0001
  1.146283E+0000 -1.050556E+0000
 -2.412016E-0001  1.416861E+0000
 -6.177231E-0001 -4.092051E+0000
  7.208004E-0001 -9.620827E-0001
  3.745042E+0000  4.988516E-0001
 -1.866602E+0000  7.445429E-0001
 -2.824318E-0001 -5.355350E+0000
  2.573273E+0000  1.875130E-0001
  1.986187E+0000  3.762860E+0000
 -2.606233E+0000  2.490707E+0000
 -2.663709E+0000  7.625527E-0003
  1.955978E+0000 -3.908287E-0001
  3.047472E+0000  4.831019E+0000
 -2.544429E+0000  2.370142E+0000
 -2.229161E+0000  1.341803E+0000
  2.046044E+0000 -2.261742E+0000
  1.761188E+0000  1.229082E+0000
 -1.281755E+0000  4.431597E+0000
  6.023758E-0001 -4.552780E+0000
 -9.280488E-0001 -3.077501E+0000
  3.569948E+0000 -6.653421E-0001
 -1.321384E+0000  1.531382E+0000
 -1.704884E+0000  1.039504E-0001
  1.855237E+0000 -2.469953E+0000
  8.087172E-0002 -5.351324E-0001
  1.525436E+0000  4.762703E+0000
 -2.454237E+0000 -1.894476E+0000
  3.624127E+0000 -4.807445E+0000
 -6.612624E-0001  7.990523E-0001
  8.627914E-0001 -7.313010E-0002
 -1.956840E+0000  4.843590E-0001
 -3.054036E+0000 -2.308532E+0000
  2.269143E+0000 -2.877126E+0000
  3.824925E+0000  2.895898E+0000
 -3.656634E+0000 -1.668401E+0000
 -1.662514E+0000 -1.010219E+0000
  2.309829E+0000 -1.346555E+0000
  1.320426E+0000  1.443495E+0000
 -1.194845E+0000  1.494486E+0000
  2.657517E-0001  3.134276E-0001
 -1.835406E+0000  7.429674E-0001
 -1.631119E+0000  1.828450E+0000
  7.010276E-0001 -4.296615E-0001
 -3.681943E-0002 -1.980226E+0000
  9.093060E-0001  1.826393E+0000
  3.848052E-0001  1.574748E+0000
 -7.146913E-0001  1.601546E+0000
 -9.557335E-0001  1.323118E+0000
 -6.650441E-0001  2.878002E-0001
  2.334182E-0001  1.987457E+0000
  6.342366E-0001  2.144400E-0004
  2.756245E-0002 -2.582129E+0000
 -4.733247E-0001  1.671367E+0000
 -2.508639E-0001  9.169292E-0001
  4.336906E-0002  1.600141E+0000
  2.383697E-0001 -1.620590E+0000
  6.881413E-0001 -1.060015E+0000
  1.938407E+0000 -8.693169E-0002
 -1.317166E+0000  2.466333E+0000
 -2.830591E+0000 -1.008885E+0000
  2.782451E+0000 -2.186110E+0000
  7.503886E-0001 -1.344183E-0001
  1.315626E+0000 -7.155769E-0001
  1.468381E-0001 -3.286749E-0001
  1.231613E+0000  2.388130E+0000
  1.698395E+0000  5.266239E+0000
 -2.115793E+0000  7.580805E-0001
 -2.332206E+0000 -5.553248E+0000
  4.380849E+0000 -2.239768E+0000
 -1.560005E+0000  3.796541E+0000
  8.867793E-0002  1.413813E-0001
 -2.934206E+0000 -4.153515E+0000
  1.240684E+0000 -1.315763E+0000
 -2.207705E-0002  2.488508E+0000
 -1.285224E+0000 -2.028483E+0000
 -1.772630E+0000  5.710166E-0001
  3.624927E+0000 -1.403965E+0000
 -1.724554E+0000 -1.471017E-0001
  1.174368E+0000  5.750137E-0001
 -2.826959E+0000 -2.429006E+0000
  3.709459E+0000 -1.933333E+0000
  1.480312E+0000  2.870629E+0000
  7.133540E-0001  1.822620E+0000
 -4.497322E+0000 -1.294191E-0001
  3.118134E+0000 -3.978119E+0000
 -1.476025E+0000  4.666242E-0001
  2.294199E+0000  3.257243E+0000
 -3.487726E+0000 -8.772975E-0001
 -5.116833E-0001 -2.029316E+0000
  3.841197E+0000  9.453193E-0001
  1.082835E+0000  8.773131E-0001
 -3.700691E+0000 -1.148945E-0002
  3.043281E+0000 -3.441931E+0000
 -3.936764E-0001  5.136015E-0001
 -1.977876E-0001  2.846023E+0000
  2.035180E-0001 -2.076385E+0000
 -5.202621E-0001 -9.779385E-0001
  3.992462E+0000  6.736168E-0001
 -3.641097E-0001  4.326728E-0001
 -3.061112E+0000  5.843920E-0001
  3.343553E-0001 -3.334198E+0000
  4.439647E+0000 -1.569287E+0000
 -5.627320E-0001  7.088322E+0000
 -4.719022E-0001  1.117870E+0000
 -1.262677E+0000 -1.192204E+0000
  5.458390E+0000 -3.533641E+0000
  5.690465E-0001  1.171822E-0001
 -1.379092E+0000  8.511643E-0001
 -1.902359E+0000 -2.389293E+0000
  1.863372E+0000 -1.012175E+0000
  2.549205E+0000  3.834514E+0000
 -2.092066E+0000  2.607144E+0000
 -3.103146E+0000 -5.160936E-0001
  1.477548E+0000 -2.556274E+0000
  3.952755E+0000  1.050930E-0001
 -3.033287E+0000  6.066786E+0000
 -3.132893E+0000 -2.675819E-0001
  2.657128E+0000 -5.360115E+0000
  2.403184E+0000 -2.602417E-0001
  1.120889E+0000  4.126106E+0000
 -4.288109E+0000 -1.919445E+0000
  1.169661E+0000 -2.541808E+0000
  3.149964E+0000  1.956579E+0000
 -2.076852E+0000  2.740323E+0000
 -1.770300E+0000 -9.610823E-0001
 -9.789481E-0002  1.216872E+0000
  1.281443E+0000  2.445527E-0001
 -8.381559E-0001  2.199235E+0000
 -2.484991E+0000 -4.588769E-0001
 -2.352537E-0001 -2.020508E+0000
  1.693596E+0000  1.117596E+0000
  5.440389E-0001  1.852065E+0000
 -3.109386E+0000 -6.369939E-0002
 -7.625775E-0001 -2.932080E+0000
  4.100416E+0000 -8.785665E-0001
 -1.388939E+0000  4.770376E+0000
 -6.588795E-0001  3.539893E+0000
 -1.436857E+0000 -3.031909E+0000
  1.893485E+0000 -1.761876E+0000
  1.372455E+0000  4.518682E+0000
 -2.246713E+0000  2.896385E-0001
 -1.315245E-0001 -1.276369E+0000
  1.475587E+0000 -3.944720E+0000
 -1.880359E-0001  9.906096E-0001
  1.334830E-0001 -2.482732E-0001
 -1.452338E+0000 -2.770104E-0001
 -9.373426E-0001  1.797368E+0000
  1.339215E+0000 -1.633222E-0001
  6.433102E-0001  1.933822E+0000
 -9.414659E-0001 -1.020168E+0000
 -1.125079E-0001 -5.709341E-0001
  2.043665E+0000  5.327527E-0002
 -8.332628E-0001  1.791106E+0000
 -3.352127E+0000 -6.144878E-0001
 -1.079599E+0000 -3.411294E-0001
  1.247981E+0000 -2.564832E+0000
  3.237248E-0001  5.306244E-0001
 -1.695544E+0000  6.985737E-0001
 -5.993771E-0001 -5.823081E+0000
  1.171940E+0000  1.057956E+0000
  2.960769E+0000  2.598170E+0000
 -5.384788E+0000  1.784912E+0000
  6.973903E-0001 -4.243207E+0000
  1.818945E+0000  2.272052E+0000
  8.610719E-0001  2.366179E+0000
 -1.597795E+0000  3.884965E-0001
 -1.237360E+0000 -1.111693E+0000
  1.378781E+0000 -3.350659E+0000
 -2.593454E-0001  4.752220E+0000
 -5.267143E-0001  2.751307E+0000
 -2.263748E+0000 -2.288870E-0001
 -3.589290E-0001 -1.210266E+0000
  2.414812E+0000 -1.893666E+0000
  1.137831E+0000  4.019529E+0000
 -4.822411E+0000  3.509651E-0002
 -1.352928E+0000 -1.299916E+0000
  6.148459E+0000 -1.137898E+0000
  2.624808E-0001  2.895238E+0000
 -2.797942E+0000  2.889332E-0002
 -1.764701E+0000 -5.987017E+0000
  5.006288E+0000 -1.705058E+0000
  9.240535E-0002  5.327298E+0000
 -3.670000E+0000  5.149452E-0001
 -2.144889E+0000 -3.774602E+0000
  5.387612E+0000 -1.335205E+0000
  6.701252E-0001  5.682149E+0000
 -2.459698E+0000  1.501168E-0001
  6.092204E-0001 -5.327645E+0000
  1.882778E+0000 -2.198257E-0001
  4.610167E+0000  1.232404E+0000
 -5.291744E+0000  2.937202E+0000
 -6.735760E-0001 -4.758617E+0000
 -1.340876E-0001 -1.634630E+0000
  2.537563E+0000  4.273308E+0000
 -3.384836E+0000  8.794108E-0001
 -3.756963E+0000 -5.422876E+0000
  6.249447E+0000 -3.598037E+0000
  9.944221E-0001  5.196372E+0000
 -2.223694E+0000  3.171284E+0000
 -4.592539E+0000 -5.910057E+0000
  4.857581E+0000 -2.596863E+0000
  1.678548E+0000  6.387076E+0000
 -1.719815E+0000  2.583017E+0000
 -3.427561E+0000 -5.996924E+0000
  5.328042E-0002 -2.428375E+0000
  6.314427E+0000  2.382422E+0000
 -3.893079E+0000  2.902024E+0000
 -4.980629E+0000 -3.793869E+0000
  3.277121E+0000 -4.590876E+0000
  1.619774E+0000  4.522986E+0000
  1.642510E+0000  5.127866E-0001
 -5.166418E+0000  7.346789E-0001
  2.168827E+0000 -1.402173E+0000
  2.748725E-0001  1.635373E+0000
 -1.951440E+0000  2.240655E+0000
 -3.214582E+0000 -1.992077E+0000
  3.207157E+0000 -1.168519E+0000
  2.268237E+0000  3.575026E+0000
 -2.315144E+0000  2.451628E+0000
 -1.724586E+0000 -1.729147E+0000
  3.069300E+0000 -5.096018E+0000
  2.694474E+0000  9.399026E-0001
 -1.309978E+0000  1.829487E+0000
 -1.748177E+0000 -2.666700E-0001
  3.089415E+0000 -1.794346E+0000
 -1.846630E-0001  2.778900E+0000
 -1.810907E+0000  1.081918E+0000
  4.797929E-0001 -3.818484E+0000
  2.042846E+0000 -1.127772E+0000
  6.783303E-0001  7.491367E-0001
 -2.542445E+0000  1.815109E+0000
 -9.182834E-0001 -2.461878E-0001
  8.364380E-0001 -1.868905E+0000
  1.747018E+0000  1.317258E+0000
 -9.815018E-0001  8.376028E-0001
 -2.454849E+0000  2.939667E+0000
 -1.282424E+0000 -6.598038E+0000
  2.581165E+0000 -1.237535E+0000
  2.083379E+0000  2.532814E+0000
 -3.292761E+0000  1.744863E+0000
  6.399095E-0001 -1.194679E+0000
 -1.514872E+0000 -4.791281E-0001
  2.065268E-0001  1.018895E+0000
 -1.701768E+0000 -6.559973E-0001
  1.172036E+0000 -1.077421E+0000
 -3.565779E-0001  1.322831E+0000
 -9.464077E-0001 -1.689587E+0000
  1.559690E+0000 -1.217440E-0001
  2.447273E+0000  1.268484E+0000
 -8.478402E-0001  2.429237E+0000
 -2.687404E+0000 -1.984328E+0000
  4.617462E-0001 -2.238805E+0000
  3.068462E+0000  2.937970E+0000
 -3.119095E+0000  3.844566E+0000
 -2.084182E+0000 -3.364455E+0000
  1.270182E+0000 -5.504151E-0001
  2.481649E+0000  1.571951E+0000
 -2.714272E+0000  4.116562E+0000
 -6.085849E-0001  3.225616E-0001
 -7.351372E-0001 -4.588148E+0000
  3.560911E+0000 -4.236281E-0001
 -1.340074E+0000  2.521230E+0000
 -2.890275E+0000  3.301309E-0001
  2.196051E+0000 -1.916405E+0000
  2.439823E+0000  7.470731E-0001
 -1.068656E+0000  1.537061E+0000
 -3.830216E+0000  2.098212E-0001
  2.481758E+0000 -1.750082E+0000
 -6.219668E-0001 -7.939032E-0003
  1.152233E+0000  2.972299E-0001
 -1.216660E+0000  7.234049E-0001
  1.448167E-0001 -3.793150E+0000
  2.687925E+0000  1.677807E+0000
  2.699047E-0001  4.358351E+0000
 -3.144572E+0000  2.611538E+0000
  4.752494E-0001 -4.333867E+0000
  8.159539E-0001  2.487330E+0000
 -4.114750E-0001  3.766227E-0001
 -3.893723E+0000 -1.980086E+0000
  9.014874E-0001 -2.895703E+0000
  4.928956E+0000 -2.398312E-0001
 -2.676729E+0000  3.280682E+0000
  7.542318E-0001 -1.344375E+0000
  2.012387E+0000 -1.177095E+0000
 -2.662785E+0000  2.460433E+0000
  2.092056E+0000 -2.510537E+0000
 -1.415285E+0000  3.791330E-0001
 -6.090673E-0001 -1.576736E+0000
 -5.177565E-0001 -7.400979E-0001
 -1.831888E+0000 -3.413179E+0000
  2.066184E-0002 -1.572961E+0000
  7.335387E-0002  1.140831E+0000
 -1.627474E+0000  1.678006E+0000
 -1.712752E+0000  1.539754E+0000
  1.881310E+0000 -3.601564E+0000
  2.788402E+0000  8.969044E-0001
 -1.585772E+0000 -5.587926E-0001
 -2.546195E+0000 -2.424413E+0000
 -1.491507E-0002 -1.447236E+0000
  2.812045E+0000  1.678148E+0000
 -4.467600E+0000  2.383962E+0000
 -5.929117E-0001 -5.248072E+0000
  1.149487E-0001 -8.999896E-0001
  3.825440E+0000  2.648655E+0000
 -4.245249E+0000  7.705389E-0001
 -2.142572E+0000 -8.730783E-0001
  8.994940E-0001 -1.407018E+0000
  1.969576E+0000  1.732850E+0000
  7.684034E-0001  3.022706E+0000
 -3.162459E+0000  6.766571E-0001
  2.057660E+0000 -4.717274E+0000
  1.074818E+0000 -1.228823E+0000
  2.192610E-0002  1.114992E+0000
 -4.893159E-0001  1.298490E+0000
 -1.094057E+0000 -2.950386E+0000
  1.919388E-0001 -2.827797E+0000
  1.253489E+0000  2.750097E+0000
 -2.443706E+0000  2.993777E+0000
 -1.182053E+0000 -2.651062E-0001
 -1.375319E+0000 -4.390220E+0000
  1.148503E+0000 -1.624485E+0000
  2.251105E+0000  4.006322E+0000
 -2.717757E+0000 -1.676360E+0000
 -8.498192E-0001 -8.822272E-0001
  3.209381E+0000  1.219147E+0000
 -1.441198E+0000  1.586536E+0000
 -4.844601E+0000 -2.388020E+0000
  3.317181E+0000 -3.679468E+0000
  1.784051E+0000  2.951999E+0000
 -3.282513E+0000  7.022864E-0001
 -1.241727E+0000 -1.310714E+0000
  2.373370E-0001 -3.857364E+0000
  1.904138E+0000  3.068950E+0000
  5.548753E-0001  2.895082E+0000
 -5.332439E-0002  4.322124E-0001
 -2.521373E-0001 -3.787048E-0001
  1.400693E+0000  1.097020E+0000
  3.606305E-0001  4.752662E+0000
 -2.309372E+0000 -6.635579E-0001
 -5.839271E-0001 -2.964772E+0000
  1.311808E+0000 -6.441534E-0001
 -1.733122E+0000  2.451486E+0000
 -2.081745E+0000 -1.428454E+0000
 -6.393988E-0001 -2.258530E+0000
  3.403294E+0000  8.974041E-0001
  6.527569E-0001 -4.071362E-0001
 -3.423339E+0000 -9.551291E-0001
  3.340277E+0000 -5.166541E-0001
 -1.393701E+0000  1.806611E+0000
 -3.769915E-0001  2.912928E+0000
 -1.560643E+0000 -1.212671E+0000
  2.762790E+0000 -3.082676E+0000
 -1.310874E+0000 -6.273425E-0001
 -1.116705E+0000 -1.963158E+0000
  3.727313E+0000 -4.572171E-0001
 -1.113204E+0000  3.083057E+0000
 -2.589880E+0000  1.089855E+0000
 -7.759446E-0001 -2.076939E+0000
  2.328123E+0000  1.834311E+0000
 -2.220148E+0000  1.731721E+0000
 -6.238018E-0001 -6.162045E-0001
  2.010467E+0000 -2.054178E+0000
  1.255026E+0000  1.632883E+0000
 -1.545946E+0000  2.708948E+0000
 -2.780152E+0000 -1.105500E+0000
  2.101313E-0001 -2.701796E+0000
  1.588792E+0000  1.567485E+0000
 -3.468413E-0001 -2.065713E-0001
 -1.239971E+0000 -1.929799E+0000
  1.116817E+0000 -2.856889E+0000
  2.260224E-0001  9.654352E-0001
  1.550278E+0000 -6.082310E-0001
 -3.372688E+0000 -1.891508E+0000
 -1.236198E-0001 -1.593855E+0000
  4.228730E+0000  7.113959E-0001
 -1.616866E+0000  4.573942E+0000
  6.018892E-0001 -2.187574E+0000
 -4.466327E-0001 -3.605469E-0001
 -1.380273E-0001  5.083183E-0001
 -1.549762E+0000  1.449709E+0000
 -1.675975E+0000 -1.777935E+0000
  3.971513E+0000 -1.250582E+0000
  4.514513E-0001  3.213598E+0000
 -2.553777E+0000 -2.731949E+0000
 -9.661244E-0001  9.239738E-0001
  3.237983E+0000  3.599186E-0001
 -3.397239E+0000  5.017807E-0001
  7.960085E-0001 -1.586960E+0000
  7.296106E-0001 -1.601465E+0000
 -4.415565E-0001  2.930549E+0000
 -4.820419E-0001 -8.650745E-0001
 -2.890485E-0001 -2.416498E+0000
  1.356153E+0000  5.023190E-0001
 -2.128117E+0000  2.831928E+0000
  8.511516E-0001 -2.612683E+0000
 -5.569088E-0001 -7.085243E-0001
  2.544012E+0000 -1.324784E+0000
 -2.569682E+0000  1.742498E+0000
  4.891419E-0001 -4.137807E+0000
  6.016710E-0001  2.073468E-0001
 -3.140948E-0002  1.468263E+0000
 -5.396487E-0001  4.743303E-0001
  1.217724E+0000 -3.044907E+0000
 -1.400699E+0000 -9.746107E-0001
  1.527105E+0000  1.108445E+0000
 -3.768323E+0000  2.825460E-0001
  2.107700E+0000 -1.005964E+0000
 -5.798814E-0002  2.805297E+0000
 -1.698972E+0000  1.207283E+0000
 -1.126721E+0000 -2.675765E+0000
  1.133453E+0000 -1.198711E+0000
  2.491099E+0000  1.583558E+0000
 -2.244254E+0000  1.629880E+0000
 -1.870145E-0001 -2.537359E+0000
  2.423682E+0000 -1.129030E+0000
  2.729289E+0000  2.025699E+0000
 -3.100317E+0000  2.339182E+0000
 -2.087985E+0000 -1.154358E+0000
  2.995698E+0000  4.935436E-0001
  5.346695E-0001  2.652625E+0000
 -2.363440E+0000  1.760601E+0000
  2.489514E-0001 -5.838410E+0000
  2.429836E+0000  1.590304E+0000
  1.169160E+0000  3.447859E+0000
 -5.027300E+0000 -1.316326E+0000
  1.057573E+0000 -3.036562E+0000
  2.764899E+0000 -2.432295E+0000
  2.492021E-0001  2.263719E+0000
 -1.329328E+0000  8.789545E-0001
 -1.390582E+0000 -1.926263E+0000
  2.245938E+0000 -2.495340E+0000
  7.691099E-0001  2.189323E+0000
 -2.925466E+0000  7.868713E-0001
 -1.796126E+0000 -4.033921E+0000
  3.236024E+0000 -8.260296E-0001
  6.484324E-0001  5.035197E+0000
 -2.063988E+0000 -1.035847E+0000
 -1.487929E+0000 -2.370554E+0000
  3.729013E+0000  2.663127E+0000
  1.281602E-0001 -2.830537E+0000
 -1.369124E-0001 -1.782947E+0000
  1.658101E+0000  2.286267E+0000
 -1.473859E+0000  3.154750E+0000
 -3.635121E+0000  5.467171E-0001
  4.425381E+0000 -3.964120E+0000
  1.229804E+0000  3.376549E+0000
 -2.099122E+0000  2.130940E+0000
 -4.734525E+0000 -3.120166E+0000
  3.843463E+0000 -5.510474E-0001
  2.019858E+0000  4.632065E+0000
 -4.183857E+0000  3.290497E+0000
 -1.717608E+0000 -3.454224E+0000
  5.328483E+0000 -3.191763E+0000
  7.020064E-0001  5.289253E+0000
 -3.324186E+0000 -1.628638E+0000
 -1.958295E+0000 -3.460264E+0000
  4.442189E+0000 -6.755152E-0001
 -4.172783E-0001  2.330173E+0000
 -3.808633E+0000  1.547367E+0000
  1.013244E+0000 -5.199466E+0000
  2.557337E+0000 -8.559050E-0001
  2.634269E+0000  4.645374E+0000
 -4.995010E+0000  8.657398E-0002
 -2.421669E+0000 -1.902189E+0000
  6.380507E+0000 -3.762619E+0000
  3.008130E+0000  3.796103E+0000
 -6.678380E+0000  3.931465E+0000
 -1.169980E-0001 -3.769094E+0000
 -5.778811E-0001  6.980091E-0001
  4.508943E+0000 -8.672777E-0001
 -3.118941E+0000  3.651158E+0000
 -3.166157E-0001 -4.877798E+0000
  3.486079E-0001 -4.499052E-0001
  3.612077E+0000  3.857374E+0000
 -1.399990E+0000  3.524320E+0000
 -2.300687E+0000 -2.518274E+0000
  3.152393E+0000 -8.743330E-0001
  1.596831E+0000  1.974246E+0000
 -3.825454E+0000 -3.449610E-0001
  2.852024E-0001 -3.770841E+0000
  3.092527E+0000  1.234656E+0000
 -2.227053E-0002  2.468310E+0000
 -3.056330E+0000 -9.244774E-0001
  9.971204E-0001 -3.891510E+0000
  3.282475E+0000 -9.887287E-0002
  3.636611E-0001  2.970869E+0000
 -1.798806E+0000 -7.738971E-0001
 -1.720978E+0000 -9.764557E-0001
  2.421902E+0000 -1.345972E-0001
 -1.280940E+0000  1.113529E+0000
 -1.508842E+0000 -1.558757E+0000
  2.116476E+0000 -5.342978E-0001
  9.009497E-0001  3.146720E+0000
  7.300596E-0001  2.383495E-0001
 -1.611806E+0000 -1.663072E+0000
 -2.324496E+0000 -2.827456E+0000
  2.892395E+0000  5.518119E-0002
  7.827140E-0001  6.559834E-0001
 -4.679194E+0000  1.166147E+0000
 -9.965992E-0001 -5.836610E-0002
  4.239376E+0000 -6.053902E-0001
 -1.283824E+0000  2.762023E+0000
 -7.627656E-0001  2.576108E+0000
 -3.693152E+0000  1.754804E+0000
 -1.391679E+0000 -2.884695E+0000
  4.207092E+0000 -4.640505E-0001
 -1.127812E+0000  4.862669E+0000
 -1.564999E+0000  1.970783E+0000
 -2.557594E-0001 -1.908300E+0000
  1.964013E+0000 -9.311136E-0001
  1.173811E+0000  2.769046E+0000
 -4.637462E+0000 -3.293775E-0001
  3.527385E+0000 -4.293383E+0000
  2.849481E-0001  3.077463E-0001
  1.419439E-0001  2.686012E+0000
 -1.953918E+0000 -2.519008E+0000
  6.887401E-0001 -2.105494E+0000
  1.859333E+0000  1.808863E+0000
 -1.684846E+0000  6.162865E-0001
 -6.440775E-0002 -4.935903E-0001
 -6.284178E-0001 -1.788418E-0001
  4.668210E-0002  3.057857E+0000
 -1.166111E+0000  2.233077E-0001
 -4.146307E+0000 -1.446687E+0000
  2.307585E+0000  1.743675E+0000
  3.188099E-0001  2.264037E+0000
 -2.084940E+0000 -3.716605E-0001
 -1.006589E+0000 -2.370261E+0000
  2.883158E+0000 -2.755854E+0000
  2.118185E+0000 -7.187567E-0001
 -2.079563E+0000  2.459129E+0000
 -9.534607E-0001 -1.417076E+0000
 -1.122814E-0001 -1.764448E+0000
  1.093957E+0000  1.933604E+0000
 -2.136940E+0000  8.927462E-0001
  1.728521E-0001  8.485879E-0001
  1.263713E+0000 -1.428425E-0001
 -2.833550E+0000  9.362401E-0001
  1.919452E-0002 -2.161154E+0000
  1.726970E+0000  1.611433E+0000
  1.775372E-0001  2.057168E-0001
 -2.390670E+0000  5.134064E-0001
  2.294380E+0000 -2.145484E+0000
  3.004427E-0001  5.162584E-0001
 -1.456600E+0000  2.362609E+0000
  9.026206E-0002 -2.312361E+0000
 -9.789081E-0001  1.056346E+0000
  1.324857E+0000  2.611346E+0000
 -1.984511E+0000  9.179777E-0001
  1.223610E+0000 -3.154299E+0000
 -1.405729E+0000  3.571345E-0001
  3.720747E+0000  1.217568E+0000
 -3.654866E+0000  1.738613E+0000
  1.471066E+0000 -1.065852E+0000
  1.420547E+0000 -1.041348E+0000
  7.298593E-0002  3.291104E+0000
 -1.202390E+0000  3.485926E-0001
  3.448031E+0000 -1.114174E+0000
 -1.539762E+0000  3.232875E+0000
 -3.619030E-0001 -2.232760E+0000
  9.997586E-0001 -3.204338E-0001
  1.858298E+0000 -3.546494E-0001
  1.139313E-0001  3.707451E-0001
 -2.416436E+0000 -9.557519E-0001
  3.672085E+0000  2.031420E+0000
 -1.138586E+0000  4.736653E+0000
 -2.116168E+0000 -2.613691E+0000
 -3.177038E-0001 -2.410766E+0000
  2.400760E+0000  1.289097E+0000
 -1.223677E+0000  9.236179E-0001
 -1.955618E+0000 -1.075532E+0000
  2.126374E+0000 -7.363609E-0001
  1.301384E+0000  3.589563E-0001
  7.489068E-0001  1.099895E+0000
 -4.753094E-0001  2.112864E-0001
 -2.673995E+0000 -6.147912E-0001
  2.873157E+0000 -8.156104E-0001
 -1.703284E+0000  2.417018E+0000
 -1.844721E+0000  2.601045E+0000
 -4.954885E-0001  1.364407E+0000
  4.441674E-0001  2.146916E+0000
  5.105558E-0002  4.236313E-0001
 -4.385692E-0001  1.294605E+0000
 -2.024138E-0001 -1.665249E+0000
 -4.036666E-0001 -6.735776E-0001
 -4.410728E-0001 -1.873387E-0002
  1.035194E+0000  1.091673E+0000
  1.499113E-0001  1.728592E+0000
  1.568687E-0001 -1.011861E+0000
 -5.421993E-0001  1.699756E+0000
  9.037617E-0001  1.469634E-0001
  1.156560E+0000 -1.033936E+0000
 -1.146240E+0000  9.947026E-0001
 -7.188360E-0001 -2.837781E-0001
  1.116619E+0000  1.791884E+0000
  1.599902E-0001  4.268624E-0001
  1.567383E-0001  1.589970E+0000
 -5.959328E-0001 -1.755530E+0000
  2.181430E+0000 -7.104931E-0002
  2.390363E+0000  1.113832E-0002
 -2.959575E+0000 -7.478071E-0001
  4.674257E-0002 -1.247496E+0000
  3.294808E+0000 -6.953381E-0001
 -2.633971E-0001  1.214803E+0000
  2.668147E-0001  9.858633E-0001
 -1.138435E+0000 -1.439346E+0000
 -3.310480E-0001 -1.387593E+0000
  7.060278E-0001  1.087342E+0000
  6.572916E-0001 -4.841120E-0001
 -2.725695E-0001 -6.451653E-0002
  1.605959E+0000 -1.139883E+0000
 -2.556271E+0000  4.271039E+0000
  2.053187E+0000 -1.762747E+0000
 -2.332732E+0000  6.981684E-0001
 -1.057292E+0000  1.039633E-0001
  7.633047E-0001 -3.735853E-0001
 -1.167583E+0000 -6.430109E-0001
 -1.742941E-0001 -1.553856E+0000
  1.699838E+0000 -6.649855E-0001
 -1.007437E+0000 -3.621853E-0002
 -1.600031E+0000 -1.121488E-0001
 -5.948154E-0001 -1.101430E+0000
  1.468253E+0000  1.420063E+0000
  1.239584E+0000 -2.370331E+0000
 -1.292930E-0001  9.926122E-0001
  6.354968E-0001 -9.394457E-0001
  4.314831E-0001  1.093147E+0000
 -2.224814E+0000 -9.472631E-0002
  3.952294E-0001 -4.175115E+0000
 -6.865627E-0001  1.020529E+0000
  3.701811E+0000 -4.490224E-0001
 -3.836157E+0000  3.091174E-0001
  9.665486E-0001 -2.526918E+0000
  1.152113E+0000  1.013956E+0000
 -1.466751E+0000 -8.139611E-0001
 -7.375010E-0001  4.616231E-0001
  7.935905E-0001 -3.100843E+0000
 -1.035931E-0001  9.229675E-0001
  2.916692E-0001 -7.627948E-0001
 -2.839212E+0000 -1.966034E+0000
  3.668216E+0000 -1.954790E+0000
 -8.891115E-0001  1.729503E+0000
  1.498147E-0001 -9.691240E-0001
  5.290545E-0001  6.328378E-0001
  1.312714E-0001  1.497051E+0000
 -1.138856E+0000 -4.451211E-0001
  4.296905E+0000 -3.302424E+0000
  2.337826E+0000  2.337334E+0000
 -3.805907E+0000  1.788620E+0000
 -2.410430E+0000 -6.376366E+0000
  2.732623E+0000 -1.726205E+0000
  1.462730E+0000  4.902983E+0000
 -3.931310E+0000  3.394321E-0001
 -3.130038E+0000 -2.488385E+0000
  5.028822E+0000 -3.291934E+0000
  1.884902E+0000  3.970101E+0000
 -3.659254E+0000  1.401302E+0000
 -2.046436E-0001 -1.550532E+0000
  3.163553E+0000  9.978191E-0001
  1.470685E+0000  8.096681E-0001
 -3.079331E+0000  1.820054E+0000
 -9.100267E-0001 -3.111521E+0000
  3.492915E+0000 -7.930550E-0001
  1.932761E+0000  1.947205E+0000
 -1.783024E+0000  2.531908E+0000
 -2.388793E+0000 -4.355214E+0000
  3.337821E+0000 -1.886521E+0000
  2.182034E+0000  5.444992E+0000
 -2.940607E+0000  1.509569E+0000
 -2.133764E+0000 -7.740015E+0000
  3.502765E+0000  1.903568E+0000
  3.095164E+0000  6.160315E+0000
 -5.596406E+0000  4.439579E-0001
  1.567582E+0000 -7.880166E+0000
  4.045710E+0000  2.020364E+0000
 -2.450466E+0000  5.556201E+0000
 -2.751429E+0000 -1.579857E+0000
 -9.560701E-0001 -4.109710E+0000
  4.637098E+0000  9.106568E-0001
 -1.057889E+0000  4.045239E+0000
 -1.499202E+0000  1.840940E-0001
 -2.868510E+0000 -1.298155E+0000
  4.168825E+0000  2.923122E-0001
  9.639166E-0001  2.676833E+0000
 -3.799657E+0000  2.434478E+0000
 -5.847980E-0002 -4.156371E-0001
  8.983805E-0001 -1.169959E+0000
 -2.729456E-0001 -3.259543E+0000
 -7.590528E-0001 -3.304955E-0001
  1.919935E+0000 -1.573301E+0000
  1.519047E+0000  1.986092E+0000
  6.245500E-0001  7.008459E-0001
  1.315674E+0000  8.350964E-0001
 -9.949344E-0001  2.874034E+0000
 -2.964684E-0001 -1.366196E-0001
 -2.891914E-0001 -7.982417E-0001
  1.540968E-0001 -1.417876E+0000
  1.215115E+0000 -1.707186E+0000
 -8.362644E-0001  2.894080E+0000
  1.187863E+0000 -9.415081E-0001
  7.826673E-0001 -1.837856E-0001
 -3.685517E-0001  2.299514E+0000
 -1.321555E+0000 -4.739424E-0001
  9.142494E-0001 -1.823886E+0000
 -2.388182E-0001  3.005652E+0000
  9.020329E-0001 -2.404855E+0000
 -3.324031E+0000 -1.271768E+0000
  3.751515E+0000 -1.953723E+0000
 -8.657974E-0001  2.154808E+0000
  4.409172E-0001  2.576343E-0001
 -1.033505E+0000 -2.585322E+0000
  1.637609E+0000 -1.061418E+0000
  2.050555E+0000  2.061117E+0000
 -2.757768E+0000 -6.778883E-0001
  1.052535E+0000 -2.455429E+0000
  1.980607E+0000 -1.349112E+0000
 -1.270019E+0000  2.578991E+0000
 -1.874330E+0000 -1.937179E+0000
  5.150550E-0001 -6.199545E-0001
  3.548894E+0000 -2.269386E+0000
  9.588651E-0002  3.126787E+0000
 -4.360119E+0000 -1.701752E+0000
  5.136083E-0002 -1.735395E+0000
  3.638830E+0000  2.111912E+0000
 -3.374981E+0000  4.618845E+0000
 -1.704484E+0000 -8.388875E-0001
 -1.097215E+0000 -2.090654E+0000
  2.492021E+0000  1.051884E+0000
  1.705681E+0000  4.670299E+0000
 -3.914253E+0000 -1.188133E+0000
 -1.024642E+0000 -6.351234E+0000
  5.052287E+0000 -5.253122E-0001
  2.663953E-0001  4.587686E+0000
 -2.566917E+0000 -4.390301E-0002
  3.610158E-0001 -4.544986E+0000
  1.173950E+0000  2.501997E+0000
  2.241824E+0000  5.124398E+0000
 -3.131303E+0000 -1.515376E+0000
 -9.695019E-0001 -2.529105E+0000
  2.085016E+0000 -2.446334E+0000
 -2.459744E+0000  4.343613E+0000
 -9.713446E-0001 -7.368460E-0001
 -1.151476E+0000 -1.328045E+0000
  6.238083E+0000 -2.839766E+0000
 -2.230697E+0000  1.265483E+0000
 -2.260074E+0000  2.992103E+0000
 -5.756319E-0001 -7.107680E+0000
  4.088941E+0000  1.997720E+0000
  1.032130E-0001  2.713467E+0000
 -2.205921E+0000 -1.691857E+0000
  3.070541E-0001 -4.078603E+0000
  2.232594E-0001  2.385977E+0000
  1.135117E+0000  1.355713E+0000
 -1.952184E+0000 -3.893737E-0001
 -1.499274E-0001 -1.583443E+0000
  6.329068E-0001  4.306526E-0001
  1.577342E+0000  4.762492E+0000
 -2.559828E+0000  8.123942E-0001
 -2.024286E+0000 -3.199652E+0000
  4.955800E+0000 -1.686553E-0001
  8.507213E-0001  6.041089E+0000
 -4.858060E+0000  2.101093E+0000
 -7.874320E-0001 -4.717107E+0000
  4.556443E+0000 -4.024648E-0001
 -1.546703E+0000  3.857000E+0000
 -2.632685E+0000 -3.279163E+0000
  1.257090E+0000 -1.752082E+0000
  1.556242E+0000 -1.271449E+0000
 -6.709197E-0002  1.891452E+0000
 -2.671022E+0000  1.591601E+0000
  1.315480E+0000  2.746651E+0000
 -7.607819E-0001 -1.499962E+0000
  1.785262E-0002  8.237534E-0001
  3.489897E-0001 -6.997578E-0001
 -2.019281E+0000  2.335363E+0000
  4.987097E-0002 -8.346006E-0001
  9.632986E-0003  2.740169E+0000
 -1.122645E+0000 -2.613732E-0003
  2.376957E+0000 -6.345796E-0001
  2.051575E+0000 -2.930097E-0002
 -1.649862E+0000  4.214167E-0001
  8.010695E-0001 -3.883762E-0001
  1.508413E+0000  1.716118E+0000
 -1.175148E+0000 -1.391715E+0000
 -2.744320E-0001 -3.438986E+0000
  2.663651E+0000  3.506032E-0002
  2.600881E-0001  2.786509E+0000
 -3.562165E+0000  4.546915E-0001
  1.318649E+0000 -2.445479E+0000
 -8.926678E-0001  8.169926E-0001
 -4.080887E-0002  1.954927E+0000
 -1.029856E+0000 -1.518914E+0000
 -3.451197E+0000 -1.823844E+0000
  2.144406E+0000 -2.194372E-0001
 -1.890653E+0000  3.591175E+0000
 -1.463992E+0000  9.745157E-0002
  3.766567E-0001 -2.520320E+0000
  1.544055E-0001  2.564175E+0000
 -6.881724E-0001  4.373056E+0000
 -6.333019E-0001 -5.483783E-0001
 -1.181570E+0000 -2.881993E+0000
  2.796086E+0000 -2.611800E+0000
 -3.540628E-0001  2.049266E+0000
 -1.466475E+0000  1.624754E-0001
  6.812484E-0002 -2.551271E+0000
 -2.849112E-0001 -2.269280E+0000
 -2.458433E+0000 -3.960855E+0000
  3.191078E+0000 -4.349954E+0000
 -7.132833E-0002  2.149806E+0000
 -1.421911E+0000  2.656861E+0000
 -2.794587E+0000  1.265589E-0001
  1.392140E-0002  5.614906E-0002
  2.224104E+0000 -4.889645E-0001
 -2.420811E+0000  4.385318E+0000
 -1.140230E+0000  2.331672E-0002
 -3.032044E+0000  4.941022E-0001
  5.386705E+0000 -1.920007E+0000
 -3.389375E-0001  5.380865E+0000
 -3.457232E+0000  3.423955E-0001
 -4.734179E-0001 -1.558371E+0000
  1.336371E+0000 -5.829326E-0001
  1.660128E+0000  2.059234E+0000
 -1.196759E+0000  2.103781E-0001
 -1.443468E+0000 -6.455203E-0001
  2.406687E+0000  1.605442E-0001
  2.269950E+0000  2.025207E+0000
 -1.951419E+0000 -1.466035E+0000
 -2.166191E-0001 -2.670693E+0000
  8.596796E-0001  7.175998E-0002
  1.472375E+0000  2.144125E+0000
  1.485462E+0000  2.213690E+0000
  8.233780E-0001  7.523730E-0001
 -2.385762E+0000  1.340601E+0000
  5.275736E-0001 -5.048298E-0003
  1.349321E-0001  6.721501E-0001
 -4.292353E-0001  1.466294E+0000
 -1.166189E+0000 -4.174390E-0001
  1.741674E+0000 -4.104082E+0000
  1.700106E+0000  1.180763E+0000
 -1.631366E+0000  8.555226E-0001
  5.089305E-0001 -1.386548E+0000
 -4.086064E-0001 -1.434684E+0000
  3.810520E+0000 -4.248654E-0001
 -8.292145E-0001  2.688789E+0000
 -6.428689E-0001 -6.136263E-0001
  1.322928E+0000 -1.890025E+0000
  2.899594E+0000  7.811859E-0001
 -1.130187E+0000  1.155442E+0000
 -3.263939E+0000  1.024330E+0000
  1.067554E+0000 -2.801882E+0000
  1.307597E+0000 -3.922204E-0001
  1.231641E+0000  1.525013E+0000
 -1.002475E+0000 -2.636372E+0000
  8.706021E-0001 -4.990683E+0000
  1.815325E+0000 -1.296354E+0000
  1.933670E-0001  1.288623E+0000
 -2.204820E+0000  4.711834E-0001
  1.167302E+0000 -6.790136E-0001
  1.498619E+0000  5.397322E-0001
  2.995425E+0000  1.304799E+0000
 -2.555145E+0000  2.561402E+0000
 -1.487353E+0000 -2.188894E+0000
  1.529193E+0000 -3.394659E+0000
  2.439484E+0000  1.721201E+0000
 -2.858539E-0001  4.880890E+0000
 -4.201842E+0000 -1.551003E+0000
  2.397067E+0000 -5.994182E+0000
  4.560130E+0000  1.633247E+0000
 -2.301812E-0001  6.480795E+0000
 -4.529262E+0000 -1.499766E+0000
 -1.590327E+0000 -6.652552E+0000
  5.832418E+0000 -4.128741E-0001
  4.148546E-0001  3.903288E+0000
 -2.423083E+0000  2.485594E-0001
  4.037618E-0001 -3.103356E+0000
  7.644311E-0001 -4.015792E-0001
  2.075518E+0000  2.526014E+0000
 -4.118965E+0000  1.117935E+0000
  3.186419E+0000 -3.519610E+0000
 -1.406747E+0000  3.637264E+0000
  9.210296E-0001  5.494733E-0001
 -4.065742E+0000  1.265362E+0000
  1.166428E+0000 -3.359492E+0000
  3.927365E+0000 -3.519229E+0000
 -1.517934E+0000  8.617068E-0001
 -1.242512E+0000 -3.137308E+0000
  8.734087E-0001 -3.192085E-0001
 -1.754346E+0000  1.151400E+0000
  2.710762E+0000  2.425008E+0000
 -8.521606E-0001 -1.535796E+0000
  1.360417E+0000  9.805704E-0002
 -6.119972E-0001  7.643274E-0001
 -5.834252E-0002 -3.078108E-0001
 -1.681971E+0000 -2.095476E+0000
  3.418477E-0001 -1.493481E+0000
  2.485959E+0000 -5.002501E-0001
 -3.186804E+0000  3.266671E+0000
  6.258902E-0001 -3.496429E+0000
  5.922929E-0001  1.553936E+0000
  1.462272E+0000 -2.261933E-0001
 -2.233168E+0000 -6.020566E-0001
  1.583487E+0000 -2.093946E-0001
  3.059646E-0001  2.363112E+0000
  3.420720E-0001  8.358730E-0001
 -7.354021E-0001  7.959632E-0001
  4.225320E-0002  2.415876E+0000
  1.808629E+0000 -3.265165E-0001
 -2.691371E+0000 -3.831962E-0001
  7.359944E-0001  2.110953E+0000
  2.255750E+0000  1.978105E+0000
 -1.377987E+0000  1.680289E+0000
 -1.263831E+0000 -9.354958E-0001
  8.701713E-0001 -3.072301E+0000
  2.215619E-0001 -9.471960E-0001
  2.328915E-0001  1.247227E+0000
  5.928475E-0001  1.964316E-0001
 -3.088553E+0000 -2.842438E+0000
  2.949814E+0000 -4.960085E-0001
  1.704859E+0000  6.487287E-0001
 -5.865097E-0001  1.833506E+0000
 -1.339734E+0000 -5.428553E-0001
 -8.983959E-0001 -3.484732E+0000
  8.821579E-0001 -7.472785E-0001
  1.540650E+0000  1.229572E+0000
 -2.408515E+0000  4.601687E+0000
 -1.230991E-0001 -1.666589E-0001
  8.028857E-0001 -1.095871E+0000
 -1.602982E+0000 -1.561139E-0001
 -7.908913E-0001 -1.490923E+0000
  1.232891E+0000 -9.716746E-0001
  2.581123E+0000  1.082958E+0000
 -1.448946E+0000  1.686505E+0000
 -1.148001E+0000 -2.546243E+0000
  1.098621E+0000  7.078574E-0003
 -1.285925E-0001  9.126359E-0001
 -1.182274E+0000 -3.763834E-0001
 -2.447537E-0002 -1.289094E+0000
  2.592540E+0000 -1.572230E+0000
  9.159965E-0001  5.360997E-0001
 -3.003588E+0000  2.919320E+0000
  7.967807E-0001 -2.440029E+0000
  1.554681E+0000 -1.385179E+0000
  1.661810E+0000  3.359143E+0000
 -1.309131E+0000  3.859909E-0001
 -3.065004E+0000 -3.291618E+0000
  5.424697E+0000 -2.288471E+0000
  2.767762E-0001  4.800867E+0000
 -3.402943E+0000  1.046508E-0001
  8.979103E-0001 -5.169294E+0000
  1.654212E+0000  1.105657E+0000
 -4.456098E-0001  1.872498E+0000
 -2.443556E+0000 -1.310326E+0000
 -8.862600E-0002 -4.491914E+0000
  3.627887E+0000 -5.787450E-0001
  1.617900E+0000  3.500096E+0000
 -3.709615E+0000 -7.643334E-0001
 -6.613266E-0001 -3.034615E+0000
  1.111274E+0000  6.636755E-0003
  3.382926E+0000 -4.597564E-0001
 -4.777297E+0000  1.716439E+0000
  6.922135E-0002 -4.383954E+0000
  7.585121E-0001 -3.284985E-0001
  1.359631E+0000  2.378228E+0000
 -4.215516E-0001  1.177866E+0000
 -8.375907E-0001  3.849738E-0002
  1.742682E-0001 -5.174988E+0000
  3.508852E-0001  6.925516E-0001
  2.533232E+0000  1.969369E+0000
 -4.280776E+0000  3.568600E-0002
  4.313461E-0001 -1.429646E+0000
  9.458178E-0001 -2.972527E+0000
  1.060631E+0000  6.221575E-0001
  6.608787E-0001  2.070984E+0000
 -2.210832E+0000  8.837958E-0001
  3.179443E+0000 -2.586411E-0001
 -1.395099E+0000  1.774604E+0000
  1.223707E+0000 -5.785504E-0002
 -5.110208E-0001  3.020677E-0001
  2.307223E-0001 -2.734720E+0000
 -5.019470E-0001 -1.803559E+0000
  3.875153E-0001 -1.123944E+0000
  1.444067E+0000 -2.305556E-0001
 -3.881744E-0001  2.360267E-0001
 -2.741990E-0001 -2.885121E+0000
  8.128547E-0001 -4.877185E+0000
  2.308963E+0000  2.229702E+0000
 -1.693224E+0000  1.891267E+0000
 -6.531668E-0001 -2.610793E+0000
  5.356036E-0001 -1.473880E+0000
  5.515763E-0001  3.193017E+0000
 -2.998705E+0000  2.117506E+0000
 -7.339731E-0001 -3.526897E+0000
  5.715230E-0001 -1.745135E+0000
  1.855614E+0000 -1.917658E+0000
 -3.405635E+0000 -1.518516E+0000
  7.542838E-0001 -5.045943E+0000
  1.157409E+0000 -2.582553E-0001
 -1.193803E+0000  2.111911E+0000
  1.282637E-0001 -8.737329E-0001
  4.052152E-0001  4.479837E-0001
 -1.109700E+0000 -9.312093E-0001
  2.601897E+0000 -1.345121E+0000
 -3.818966E-0001  9.301012E-0001
 -3.080186E+0000  3.631735E-0001
 -1.026407E+0000 -3.591743E+0000
  2.501190E+0000  7.350398E-0001
  1.483624E+0000  4.049354E-0001
 -2.526256E+0000  1.134342E+0000
  1.105211E+0000 -3.074296E+0000
  6.006595E-0001 -1.296228E+0000
  3.418655E+0000  3.257437E+0000
 -3.567013E+0000  2.323419E+0000
  1.985848E-0001 -1.996491E+0000
  2.779612E+0000 -1.443289E+0000
 -2.178739E+0000  1.737852E+0000
 -3.590446E-0001 -9.957869E-0001
 -1.903294E+0000  2.498823E+0000
  2.034669E+0000 -3.194976E-0001
 -1.949864E+0000 -2.005591E-0001
  9.746921E-0001  1.805500E-0001
  9.054029E-0001 -2.362450E+0000
  2.461984E-0001  2.544435E+0000
  6.598110E-0001  2.453558E-0001
 -2.711883E+0000 -1.985332E+0000
  1.584522E+0000  5.200474E-0002
  9.885654E-0001 -5.441514E-0001
 -2.783714E+0000  3.093022E+0000
 -1.026471E+0000  2.824185E-0001
  1.879063E+0000 -3.276009E+0000
  3.100616E+0000  2.751701E+0000
 -2.883544E+0000  3.201141E+0000
 -6.194203E-0001 -4.657633E+0000
  1.641043E+0000 -2.876826E+0000
  4.096202E+0000  4.127820E+0000
 -4.051098E+0000  3.003858E+0000
 -1.533976E+0000 -2.742844E+0000
  7.118588E-0001 -2.330838E+0000
  1.684941E+0000  1.061905E+0000
 -1.652008E+0000  4.308030E+0000
 -3.269706E+0000 -4.083108E+0000
 -2.445470E-0001 -5.279658E+0000
  2.457339E+0000  3.779882E-0001
  1.143591E-0001  2.508036E+0000
 -3.056537E+0000 -1.906080E+0000
  3.380007E-0001 -4.680954E+0000
  2.921512E+0000  1.158014E+0000
 -1.429403E+0000  4.429685E+0000
 -2.698889E+0000 -3.111880E+0000
  2.517381E-0001 -3.419054E+0000
  4.284988E+0000  1.754401E+0000
 -2.021580E+0000  6.084673E+0000
 -7.368215E-0001 -2.709042E+0000
 -9.174029E-0001 -1.169494E+0000
  4.334006E+0000  1.712740E+0000
 -3.744124E-0001  1.169824E+0000
 -3.688974E+0000 -2.244656E+0000
  5.426061E-0001 -2.778935E+0000
  2.476578E+0000  3.351276E+0000
 -2.475049E+0000 -7.581622E-0002
 -7.629883E-0001 -4.396654E-0002
  7.244161E-0001  1.328622E+0000
 -1.722833E-0001 -1.244810E+0000
 -4.964552E-0001  6.706621E-0001
 -3.726133E-0001  2.056631E+0000
 -1.708292E+0000 -1.986657E+0000
  1.668055E+0000  7.569244E-0001
  1.812669E+0000  2.120259E+0000
 -4.239140E+0000 -3.048910E+0000
  2.260507E-0001 -5.678993E+0000
  4.204280E+0000  8.405537E-0001
  1.217875E+0000  6.706579E+0000
 -4.642661E+0000  3.493366E+0000
 -4.622960E-0001 -6.828685E+0000
  3.572731E+0000  1.118718E+0000
 -1.315331E-0001  7.691973E+0000
 -7.019793E+0000 -4.579995E-0001
  2.331151E-0001 -8.839495E+0000
  2.920483E+0000  4.227102E-0001
  1.126469E+0000  5.695393E+0000
 -4.632894E+0000  9.598074E-0002
  1.509121E-0001 -2.000837E+0000
  2.967944E+0000 -3.570884E-0001
  5.948165E-0001  1.534780E+0000
 -2.686143E+0000 -1.814851E+0000
 -7.908865E-0001 -1.912238E+0000
  4.519757E+0000  1.571372E+0000
 -1.450473E+0000  3.766629E+0000
 -3.665466E+0000 -2.199111E+0000
 -2.409036E-0001 -3.237036E+0000
  4.056021E+0000  1.387891E+0000
 -1.983862E+0000  2.329774E+0000
 -6.863777E-0001 -6.197016E-0003
 -1.750924E+0000 -1.473884E+0000
  2.616855E+0000  6.488782E-0001
 -2.224360E+0000  4.348921E+0000
 -2.794890E+0000  7.592667E-0001
  9.665019E-0001 -3.434448E+0000
 -8.386411E-0002  2.521465E+0000
  1.372303E+0000  1.085313E+0000
 -3.418659E+0000  1.596831E+0000
  1.852311E+0000 -1.654477E+0000
  1.403342E+0000  2.081328E+0000
 -2.010668E+0000  1.691960E+0000
  1.287159E+0000 -2.091519E+0000
  2.332274E+0000  3.935840E-0001
 -8.033740E-0001  1.418914E+0000
 -4.686931E-0001 -2.389114E+0000
  1.953929E+0000 -3.175254E-0001
  2.179711E+0000  1.382832E+0000
 -3.246166E+0000  2.891079E+0000
 -1.736559E+0000  1.173576E+0000
  3.200468E+0000 -3.392702E+0000
 -2.505278E-0002  2.956318E+0000
  6.814109E-0001  1.520329E+0000
 -2.139552E+0000  1.056466E+0000
 -5.365017E-0001 -1.250426E+0000
  1.851448E+0000 -3.652271E+0000
  1.434113E+0000  2.330026E+0000
 -1.107767E+0000  2.439957E+0000
 -2.506250E+0000  3.441246E-0001
  2.548259E+0000 -1.426719E+0000
  1.062929E-0001 -6.601426E-0001
  1.149524E-0001  1.290976E+0000
 -9.850329E-0001  6.751684E-0001
  1.883035E+0000 -1.845526E+0000
  3.351176E+0000  7.019346E-0001
 -1.232761E-0001  2.003396E+0000
 -9.443088E-0001  1.745763E+0000
  1.027878E+0000 -1.877139E+0000
  1.073406E+0000 -9.922808E-0001
  8.681072E-0001 -1.991136E-0002
 -8.391907E-0001  9.877111E-0001
  1.279933E+0000  1.280581E+0000
 -1.347789E+0000  2.510073E+0000
 -1.994119E+0000 -2.292443E+0000
  1.105086E+0000 -3.664446E+0000
  3.006093E+0000 -8.485483E-0003
 -2.194047E-0001  1.893051E+0000
 -2.489325E+0000 -8.395848E-0001
 -3.844012E-0001 -2.714244E+0000
  3.400342E+0000  1.879888E+0000
 -1.980219E-0001  4.321071E+0000
 -3.536837E-0001 -7.778288E-0001
 -1.716195E+0000 -1.723476E+0000
  2.637844E+0000  3.429653E-0001
  2.350102E+0000  2.398494E+0000
 -5.118504E+0000 -1.556641E+0000
  1.754608E+0000 -4.702615E+0000
  1.572743E-0001  4.087228E-0001
  3.930662E+0000  1.908363E+0000
 -1.938592E+0000  2.752607E+0000
 -1.427498E+0000 -1.406051E+0000
  3.005157E+0000 -3.775462E+0000
  2.311750E+0000  2.780340E+0000
 -2.443530E+0000  4.441759E+0000
 -4.865434E-0001 -5.082011E-0001
  2.091754E-0001 -1.456048E+0000
  4.216866E+0000  3.855553E+0000
 -6.219453E+0000  3.294725E+0000
 -1.387278E+0000 -3.258831E+0000
 -4.210761E-0001 -3.062630E+0000
  3.717441E+0000 -5.694410E-0001
 -1.104087E+0000  2.754074E+0000
 -2.073483E+0000  1.880549E+0000
  3.204519E+0000 -5.444195E-0001
  1.896325E-0001 -6.849567E-0001
  5.281836E-0001 -2.339524E-0001
  2.318902E-0001 -1.607693E+0000
  1.955343E+0000 -5.213003E-0001
  7.715240E-0001 -2.632541E+0000
  1.699854E+0000  1.292354E+0000
 -2.553937E+0000  1.184956E-0001
 -1.093412E+0000 -3.235212E+0000
  4.292289E+0000 -3.690730E-0001
 -8.449079E-0001  5.081549E+0000
 -2.686812E+0000 -7.696715E-0001
 -7.540035E-0001 -1.032405E+0000
  3.346380E+0000  9.551618E-0001
  3.317363E-0001  1.820139E+0000
 -5.730791E-0001 -9.764957E-0002
  1.597934E+0000 -2.853994E+0000
 -1.982565E+0000  3.425726E+0000
  1.687535E+0000  1.921143E+0000
 -8.355426E-0001  7.443161E-0001
 -6.405610E-0001 -3.547053E+0000
  1.300207E+0000 -5.717730E-0001
  1.903171E+0000  1.282545E+0000
 -8.648547E-0001  9.605692E-0001
 -1.776775E+0000  8.685308E-0001
  1.393559E+0000 -1.218648E+0000
  3.760257E-0001  2.061799E+0000
 -1.204416E+0000  1.580325E-0001
  1.916212E+0000 -1.447532E+0000
 -1.217801E+0000 -5.218700E-0001
 -5.812840E-0001  1.023769E+0000
 -2.359553E-0001 -2.370356E+0000
  7.077483E-0001  1.343700E+0000
  1.021586E+0000  9.633100E-0001
 -1.554512E+0000  1.162846E+0000
  3.117266E+0000 -2.125027E+0000
 -1.491746E+0000  1.308239E+0000
 -3.437219E-0002  1.574290E-0001
 -1.816400E+0000 -1.584246E+0000
  6.212188E-0001 -3.735001E-0001
  4.712628E-0001  1.484025E+0000
 -2.374830E+0000  1.546240E+0000
 -1.682679E-0001 -2.447922E+0000
  8.956637E-0002  1.517058E+0000
  4.273231E+0000  2.544278E+0000
 -6.421960E+0000  3.463803E+0000
  2.689820E-0001 -5.129108E+0000
  2.416125E+0000 -2.157684E+0000
  3.297346E+0000  3.763710E+0000
 -1.994380E+0000  1.178165E+0000
 -3.555849E+0000  4.447878E-0002
  3.124271E+0000 -3.098475E-0001
  3.991854E-0001  3.362779E+0000
 -2.816372E+0000  1.982811E+0000
  1.147045E-0001 -1.350083E+0000
  8.406898E-0002 -3.461248E+0000
  1.274132E+0000  6.779505E-0001
 -1.059717E+0000  1.739374E+0000
 -2.647766E+0000 -6.683613E-0001
  3.873832E-0001 -2.738905E+0000
  4.501161E-0001  1.268915E+0000
  2.509527E+0000  1.519466E-0001
 -3.039871E+0000  2.629235E+0000
 -2.166538E+0000 -2.516209E+0000
  1.963463E+0000 -1.557932E+0000
  2.216658E+0000  2.216669E+0000
 -7.318562E-0001  4.640270E+0000
 -2.434610E+0000  5.827890E-0001
 -1.099444E+0000 -3.359479E+0000
  2.880831E+0000 -1.464964E+0000
  2.916646E-0001  4.199806E+0000
 -3.932676E+0000 -9.620515E-0001
 -1.314529E-0001 -2.484273E+0000
  2.340336E+0000 -1.108038E-0001
 -5.233945E-0001  1.683085E+0000
  1.517004E+0000 -2.075827E+0000
 -7.335939E-0001  1.674328E+0000
 -1.632334E+0000 -1.801924E-0001
 -1.505204E+0000 -2.211017E-0001
  1.587936E+0000 -1.706234E+0000
  3.740051E+0000  2.707679E+0000
 -3.651818E+0000  3.266026E-0001
 -1.375670E+0000 -1.606496E+0000
  2.207575E+0000 -2.952400E+0000
  1.273374E-0001  2.093891E+0000
 -2.167756E+0000  1.971646E+0000
 -6.929813E-0001 -4.947340E+0000
  1.534414E+0000 -2.237062E+0000
  1.046177E+0000  1.584599E+0000
 -2.787198E-0001  2.143684E+0000
 -8.711781E-0001 -2.000662E+0000
  1.313783E-0001 -8.220608E-0002
  4.187427E-0001  3.366163E+0000
 -2.987747E+0000  3.184648E-0001
 -3.112694E-0001 -7.336677E-0001
  1.052295E+0000  7.598673E-0001
  1.514041E+0000 -4.932892E-0001
 -2.763013E+0000  1.452637E+0000
  8.188586E-0001  5.159116E-0001
 -8.275306E-0001 -3.379846E-0001
  1.920410E-0001 -5.716512E-0001
 -4.780113E-0001  2.840348E-0001
 -1.475576E+0000 -6.556315E-0001
  2.025431E-0001 -4.185968E+0000
  1.566763E+0000 -3.717467E-0001
 -2.615424E-0001  5.494703E+0000
 -1.212919E+0000  4.497397E+0000
 -7.969633E-0001 -5.036281E+0000
  2.069606E+0000  2.140620E-0001
  1.265674E+0000  2.852385E+0000
 -4.713993E+0000 -2.853093E+0000
  5.300942E-0001 -2.294055E+0000
  4.230465E+0000 -9.719141E-0001
 -1.341100E+0000  3.550552E+0000
 -1.637202E+0000  1.979589E+0000
 -1.274135E+0000 -3.367701E+0000
  8.710498E-0001 -4.225273E-0001
  6.752788E-0001  2.236927E+0000
 -1.715673E+0000  1.623231E+0000
 -6.733644E-0001 -2.182742E+0000
  1.868284E-0001 -2.153604E+0000
  2.317453E+0000  2.210189E+0000
 -1.675267E+0000  9.078513E-0001
 -3.190536E+0000 -6.325578E-0001
  2.076997E+0000 -1.109918E+0000
  1.322972E+0000 -1.939267E+0000
  2.116060E+0000  2.677608E+0000
 -6.453505E+0000 -1.019465E+0000
  1.703241E+0000 -5.799045E+0000
  3.728965E+0000  3.202849E+0000
 -1.282308E+0000  3.365508E+0000
 -3.195378E+0000 -1.909269E+0000
  2.302765E+0000 -1.977751E+0000
  1.547243E+0000  2.420481E+0000
 -3.023339E-0001 -7.541426E-0001
 -3.991849E+0000 -4.013525E+0000
  2.641233E+0000 -1.825581E+0000
  1.873665E+0000  2.379900E+0000
 -1.023607E+0000  1.176581E+0000
 -2.957474E+0000 -3.362101E+0000
  4.256731E+0000  6.081943E-0001
  1.683818E+0000  3.977681E+0000
 -4.994756E+0000 -2.934087E-0001
 -1.694379E+0000 -4.860890E+0000
  1.927525E+0000 -4.673948E-0001
  4.868637E-0001  3.661779E+0000
 -3.355672E+0000 -5.925059E-0001
 -1.122426E+0000 -3.373095E+0000
  2.140190E+0000  1.292158E-0001
 -1.016118E+0000  1.689636E+0000
 -1.968195E+0000 -1.628794E+0000
 -4.008591E-0001 -3.047156E-0001
  5.556910E-0001  9.030323E-0001
 -9.148936E-0001  7.456027E-0001
 -6.403766E-0001 -1.038896E+0000
  2.374737E-0001 -1.646431E+0000
 -1.000214E+0000 -1.171312E+0000
  1.313792E+0000  1.433605E+0000
 -2.864138E+0000 -2.736616E+0000
 -2.359646E+0000  2.038065E-0001
  2.792988E+0000 -2.094791E+0000
  1.428596E+0000  2.425149E+0000
 -5.897243E-0001  2.281854E+0000
 -3.845913E+0000 -2.443945E+0000
  2.841022E+0000 -4.517315E+0000
  3.518100E+0000  1.667660E+0000
 -1.549893E+0000  4.882375E+0000
 -5.219153E+0000 -5.451173E+0000
  1.488641E+0000 -1.447346E+0000
  4.714618E+0000  1.619621E+0000
 -6.276531E+0000  3.382384E+0000
 -4.725366E-0001 -4.974761E+0000
  2.008178E+0000 -3.401336E+0000
  1.646716E+0000  4.009165E+0000
 -3.048408E+0000  6.725786E-0001
 -9.262942E-0001 -3.951210E+0000
  4.748413E+0000 -1.889520E+0000
 -1.946192E-0001  3.150861E+0000
 -1.445755E+0000  1.546764E+0000
 -3.358676E+0000 -2.524083E+0000
  5.079945E+0000 -4.023593E+0000
  9.166212E-0001  3.399243E+0000
 -2.172094E+0000  4.231172E+0000
 -4.785343E+0000 -3.206094E+0000
  5.235038E-0001 -4.228561E+0000
  3.885267E+0000  4.810552E-0001
 -2.186972E+0000  5.965271E+0000
 -4.533352E+0000 -4.194254E+0000
  2.185688E+0000 -4.280299E+0000
  3.475364E+0000  2.317278E+0000
 -1.284360E+0000  3.476180E+0000
 -1.374906E+0000  6.062709E-0001
 -3.860380E-0001  2.307046E+0000
  1.999280E+0000 -1.191236E+0000
 -2.355539E-0001  2.836427E+0000
 -1.125332E-0001  8.273669E-0001
 -4.838965E-0001 -1.260677E+0000
  6.010725E-0001 -5.690199E-0001
  2.299737E+0000 -1.211877E+0000
 -1.021582E+0000  1.523607E+0000
  3.013491E-0001 -1.307208E+0000
  4.126840E-0002 -6.079168E-0001
 -6.696071E-0002  8.347988E-0001
  4.901942E-0002 -2.303358E-0001
  7.469173E-0002  1.309546E+0000
 -7.857618E-0001  1.139395E+0000
 -4.279091E-0001 -2.440048E+0000
  1.557008E+0000 -8.461273E-0001
  5.957649E-0001 -1.902892E+0000
 -3.969117E+0000  9.292572E-0001
  2.283558E+0000 -4.663429E+0000
  2.033390E-0001  1.673812E+0000
  5.275427E-0002  1.076259E+0000
 -2.001520E+0000 -1.790012E+0000
  4.527468E-0001 -2.067193E+0000
  8.759304E-0001  1.455946E+0000
 -1.908933E-0001  7.187354E-0001
 -2.308505E+0000  1.010051E+0000
  2.200763E+0000 -1.320751E+0000
 -1.451271E+0000 -1.471869E+0000
  3.082488E+0000 -1.693199E+0000
 -1.888325E+0000  3.835156E+0000
 -7.133333E-0001 -1.631761E+0000
 -1.991178E+0000 -1.333579E+0000
  1.228472E+0000  1.803614E-0001
  1.927095E+0000  1.565503E+0000
 -9.982474E-0001  3.714635E-0001
 -1.263219E+0000 -1.115123E+0000
  5.408329E-0001 -3.484436E+0000
  1.687725E+0000  2.193289E+0000
 -3.535406E+0000  1.729327E+0000
 -9.177377E-0001 -4.721555E+0000
  1.507839E+0000  1.674374E+0000
  2.526592E+0000  4.472974E-0001
 -1.747167E+0000 -3.458465E-0001
  1.181048E+0000  3.261278E-0001
 -6.864265E-0001  2.668108E+0000
  3.731789E-0001 -1.085400E+0000
 -1.205668E+0000 -6.213990E-0001
  1.121180E-0001 -5.581093E-0001
 -2.674398E-0001  1.128835E+0000
  7.442827E-0001  4.715470E-0001
  7.438713E-0001 -2.435181E+0000
 -2.880329E+0000 -8.412927E-0001
  2.557830E-0001  1.914252E-0001
  1.011328E+0000  1.384874E+0000
 -2.231047E+0000 -7.325726E-0002
 -3.211748E-0001 -5.587491E-0001
 -8.327576E-0001 -3.107450E+0000
  2.189138E+0000  1.818715E+0000
 -1.623261E+0000  3.578279E+0000
 -2.351479E+0000  2.337273E-0002
  3.741115E+0000 -1.519963E+0000
 -3.015248E-0001  8.569113E-0001
 -3.712764E-0001  1.162411E+0000
 -2.304166E+0000 -6.478947E-0001
  3.809137E+0000 -2.279648E+0000
 -1.890754E+0000  2.434236E-0002
  9.718303E-0001 -4.175793E-0001
 -2.363145E+0000 -2.541583E+0000
  1.701997E+0000 -2.872882E+0000
  4.731068E+0000  1.448278E+0000
 -3.419086E+0000  2.366969E+0000
 -2.379147E+0000 -2.211575E+0000
  4.403840E+0000 -9.235058E-0002
 -1.708700E+0000  1.741042E+0000
 -1.589319E+0000 -2.904884E-0002
  4.436583E+0000 -1.498436E+0000
 -3.988458E+0000  2.890929E+0000
  8.864273E-0001 -1.292156E+0000
  1.013586E+0000  7.097785E-0001
  1.622225E+0000  5.160752E-0001
  1.421833E+0000 -4.030473E-0001
 -1.822676E+0000 -8.298983E-0001
  1.691469E+0000  1.026078E+0000
 -9.633561E-0001 -5.269384E-0002
 -1.633543E+0000 -4.017079E+0000
 -8.415822E-0002 -2.398373E+0000
  2.851175E+0000  2.852351E+0000
 -1.457450E+0000  2.080397E+0000
 -2.046182E+0000 -4.122118E+0000
  2.723903E+0000 -2.142888E+0000
 -8.332077E-0002  9.169846E-0001
 -9.256472E-0001  1.002198E+0000
 -5.995215E-0001  1.982665E-0001
  1.269025E+0000  8.559261E-0001
 -3.995336E-0001  7.085746E-0001
 -1.145588E+0000  4.222341E-0002
 -2.441028E-0002  6.839593E-0001
  2.244494E-0001  1.912576E+0000
 -4.301165E+0000 -5.410456E-0003
  8.045890E-0002 -2.659416E+0000
  5.638192E+0000 -8.425649E-0001
 -2.431652E+0000  3.584087E+0000
 -3.695747E+0000 -3.189960E+0000
  6.290623E+0000 -6.262712E+0000
  2.567390E+0000  2.890839E+0000
 -4.250943E-0001  6.725212E+0000
 -6.944763E+0000 -3.841097E+0000
  2.940799E+0000 -6.067891E+0000
  4.950399E+0000  6.320367E+0000
 -1.185459E+0000  5.537409E+0000
 -6.604005E+0000 -3.529846E+0000
  3.884770E+0000 -8.791027E+0000
  4.069368E+0000  4.204092E+0000
  3.607169E-0002  6.196748E+0000
 -3.189421E+0000 -1.483445E+0000
 -2.090336E+0000 -3.238234E+0000
  5.038107E+0000  1.192060E-0001
 -2.449045E+0000  6.617401E+0000
 -3.253720E+0000 -1.566003E+0000
 -7.092578E-0001 -1.997552E+0000
  5.574577E-0001  7.098016E-0001
  8.549572E-0001 -8.320934E-0001
 -3.284051E+0000 -6.502426E-0001
  9.767460E-0001 -4.686876E+0000
  1.068589E+0000  1.206476E+0000
  1.941755E+0000  2.629827E+0000
 -4.391934E+0000  2.141390E+0000
 -1.229686E+0000 -6.343725E+0000
  1.408999E+0000 -4.004710E+0000
  9.441815E-0001  1.623890E+0000
 -1.839989E-0001  3.264756E+0000
 -2.320623E+0000  7.749254E-0002
  9.682865E-0001 -4.521069E+0000
  1.333713E+0000  2.691665E+0000
 -1.609527E+0000  1.248435E+0000
 -2.772927E+0000 -8.576299E-0001
  1.372222E-0001 -3.004013E+0000
  3.579997E+0000  8.769279E-0001
 -4.172354E+0000  2.434835E+0000
  1.943427E+0000 -1.534853E+0000
 -1.640611E+0000 -1.614709E+0000
  1.989345E+0000  3.273279E-0001
  1.042460E+0000 -5.014863E-0001
 -2.626204E+0000  1.409636E+0000
  1.659813E+0000 -1.799371E+0000
 -8.036198E-0001 -1.065001E+0000
  2.218959E+0000  1.288225E+0000
 -3.329807E+0000  1.081373E+0000
  2.694955E-0001 -1.935923E+0000
 -4.342975E-0002  7.901583E-0001
 -3.276901E-0001  1.998558E+0000
 -2.131711E+0000 -2.124777E+0000
  1.118719E+0000  1.087067E-0001
 -1.353640E-0001  3.792869E+0000
  6.887075E-0002  3.187161E+0000
 -3.066960E+0000 -2.247383E+0000
  1.188289E+0000 -4.481731E+0000
  3.048220E+0000  3.747240E+0000
 -2.558493E+0000  4.145664E+0000
 -6.331842E-0001 -3.814793E+0000
 -3.014056E-0001 -4.158237E+0000
  3.543057E+0000  1.818250E-0001
 -2.467220E+0000 -5.209219E-0002
 -1.974751E+0000 -2.272462E+0000
  1.125313E+0000 -4.082528E+0000
  1.983523E+0000  4.625070E-0001
 -1.760762E-0001  5.160455E-0001
 -2.817051E+0000 -2.529988E-0001
  1.065401E+0000 -1.307527E+0000
  2.593409E+0000 -1.015519E+0000
 -1.586482E+0000  6.376668E-0001
  2.902432E-0001 -1.113476E+0000
  1.450735E+0000 -4.576195E-0001
  3.724138E+0000  4.985759E-0001
 -3.465266E+0000  2.025873E+0000
  9.012612E-0001 -2.321810E+0000
  3.601860E+0000 -1.712831E+0000
  4.056882E-0001  3.292129E+0000
 -3.701109E+0000  5.108813E-0001
 -2.121899E+0000 -3.689239E+0000
  3.951934E+0000 -2.560254E+0000
  3.011778E-0001  1.769106E+0000
 -7.532807E-0001  5.053163E+0000
 -1.327264E+0000 -1.360938E+0000
 -1.824568E-0001 -2.934999E+0000
  1.481750E+0000  2.261324E+0000
 -3.038003E-0002  2.060733E+0000
 -7.141189E-0001 -1.862016E+0000
 -1.843878E-0002 -4.321763E-0001
  1.521748E+0000  2.707519E+0000
 -6.367966E-0001  2.512207E-0001
 -8.761061E-0001  4.067596E-0001
  1.234669E+0000 -4.906701E-0001
  6.295542E-0001 -1.922004E+0000
 -1.057239E+0000 -1.288372E+0000
 -1.463558E+0000  1.097648E-0001
  1.661794E+0000 -2.155977E+0000
 -2.872354E-0001  2.697416E-0001
  1.514121E+0000  1.428980E+0000
 -2.193976E+0000  1.033421E+0000
 -8.809815E-0001 -1.473044E+0000
  4.327760E+0000 -1.901400E+0000
 -3.952499E-0001  4.656217E+0000
 -1.077824E+0000  1.303934E+0000
  7.161557E-0001 -3.182043E+0000
 -1.216622E+0000  7.203751E-0001
  2.496644E+0000 -4.055994E-0001
 -7.159988E-0001  1.418543E-0001
  8.938676E-0001 -1.350855E+0000
 -1.128165E+0000 -2.928735E+0000
  2.025100E+0000 -1.556414E+0000
  1.469800E+0000  2.873529E+0000
 -2.876273E+0000  4.019941E+0000
  5.348244E-0001 -3.345581E+0000
  6.765826E-0001 -2.630740E+0000
  4.020582E+0000 -1.142238E+0000
 -2.240740E+0000  2.998270E+0000
 -2.141004E+0000  6.958942E-0001
  7.286600E-0001 -1.919533E+0000
  2.305808E+0000  8.044191E-0002
 -1.319680E+0000  3.370548E+0000
 -4.309765E+0000  6.375531E-0001
  2.838636E+0000 -1.671910E+0000
  1.398626E-0001  3.160794E+0000
  1.500348E+0000  5.186255E-0001
 -2.223354E+0000 -9.198334E-0001
 -1.250022E+0000 -3.517695E+0000
  4.205531E-0001 -2.639434E+0000
  2.419384E+0000  5.348294E+0000
 -3.817701E+0000  3.079563E+0000
 -2.956120E+0000 -1.383544E+0000
  3.461225E+0000 -4.127885E+0000
  1.708240E+0000  3.249747E+0000
 -3.968941E-0001  3.933580E-0002
 -2.636077E+0000 -3.659517E+0000
  1.062576E+0000 -5.386235E-0001
  4.737622E-0001 -9.303179E-0001
  1.175642E+0000 -6.179975E-0001
 -1.079618E+0000  5.655735E-0001
 -1.402648E+0000 -7.937083E-0001
  3.771640E+0000  1.581595E-0001
  5.586042E-0001  4.068212E+0000
 -5.455034E-0001  4.583642E-0001
  1.154351E+0000 -5.724952E-0001
  6.088470E-0001  2.136872E+0000
 -1.382490E+0000  1.775165E+0000
 -2.203852E+0000 -9.166371E-0001
  3.869101E+0000 -3.146825E-0001
  2.324415E+0000  5.524114E-0001
 -4.167601E+0000  8.377737E-0001
  1.778420E+0000 -4.099872E-0001
  2.726808E-0001 -1.091080E+0000
 -5.867094E-0001 -9.157715E-0001
  6.833675E-0001  5.352805E-0001
  7.434614E-0001  2.254148E+0000
 -2.145276E+0000 -1.711138E+0000
 -2.577553E+0000 -5.225279E+0000
  4.265885E+0000  4.633301E-0001
 -1.320089E+0000  2.172849E+0000
 -7.582287E-0001  5.254258E-0001
  1.865312E-0001  7.729893E-0002
  3.646218E-0001  9.323510E-0001
  1.005458E+0000 -8.080048E-0002
 -1.243627E-0001  8.457923E-0001
  3.049867E-0001 -9.158907E-0001
 -1.260185E+0000 -3.841485E-0001
  2.119578E+0000  7.940970E-0001
  4.986718E-0001 -1.654912E+0000
 -1.714789E+0000  3.644762E-0001
 -1.340420E+0000  5.165861E-0001
  6.710179E-0001 -4.621351E-0001
 -2.284158E-0001 -2.539073E+0000
  3.106111E-0001  3.702911E+0000
 -2.857075E+0000 -8.159876E-0001
 -1.796824E-0001 -1.188809E+0000
  1.691425E+0000 -9.809853E-0001
 -6.246066E-0001  2.951216E+0000
 -9.747862E-0001  1.217458E-0001
 -1.605009E+0000 -1.435360E+0000
  2.623446E-0001  2.635141E+0000
  2.658474E+0000 -8.666561E-0002
 -3.125250E+0000  2.757911E+0000
 -2.562431E+0000 -1.334179E+0000
  2.455427E+0000 -1.541039E+0000
  1.073268E+0000  2.370658E+0000
 -1.376513E+0000 -7.810207E-0001
 -1.949035E+0000 -2.717895E+0000
  4.827365E+0000 -4.439263E+0000
  7.730858E-0001  1.337336E+0000
 -2.259947E+0000  2.842526E+0000
 -5.241805E-0001 -4.772748E+0000
  1.896000E-0001 -3.263101E+0000
  1.731354E+0000  7.443674E-0001
 -1.530863E+0000 -2.576267E+0000
 -1.649164E+0000 -2.948815E+0000
  2.528699E+0000 -8.475495E-0001
  8.802639E-0001  2.621870E+0000
 -2.476863E+0000 -1.001767E+0000
 -9.736210E-0001 -2.783897E+0000
  4.108544E+0000  9.931753E-0001
  4.269208E-0001  3.975797E+0000
 -4.455677E+0000 -2.346797E+0000
  8.773989E-0001 -5.174341E+0000
  2.162908E+0000  1.914139E+0000
  1.012793E-0001  2.372786E+0000
 -6.004120E+0000  1.048337E+0000
  2.188649E+0000 -1.724834E+0000
  2.075587E+0000  4.330772E-0001
 -1.810704E+0000  1.021124E+0000
 -2.905366E+0000 -6.351879E+0000
  2.076442E+0000 -4.883460E+0000
  2.147266E+0000  1.911209E+0000
 -2.314351E+0000  5.228580E+0000
 -4.468414E+0000 -2.704094E+0000
  2.068709E+0000 -3.252077E+0000
  3.790280E+0000  3.637782E+0000
 -2.560703E+0000  1.113433E+0000
 -2.209608E+0000 -3.845700E+0000
  3.085398E+0000 -2.821194E+0000
  3.148796E+0000  9.114445E-0001
 -8.231890E-0001  3.888736E+0000
 -1.808900E+0000 -2.134766E+0000
  1.045621E+0000 -4.929609E+0000
  8.464007E-0001 -1.494354E+0000
  1.220239E+0000  1.425264E+0000
 -3.227581E+0000 -1.184392E+0000
  1.311276E+0000 -1.378562E+0000
  1.643248E+0000  1.941279E+0000
 -1.987076E+0000  8.096000E-0001
 -3.227778E+0000 -4.437585E-0001
  4.621472E+0000 -2.761984E+0000
 -2.425571E-0001  2.237716E+0000
 -1.480236E+0000  3.541078E-0001
 -1.943968E+0000 -1.185371E+0000
  1.372408E+0000 -4.821975E+0000
  2.073940E+0000  1.850906E+0000
 -2.668893E+0000  6.291556E-0001
  9.771228E-0001 -2.105008E+0000
 -1.255911E+0000  2.800382E+0000
 -1.669028E+0000 -1.050092E+0000
  6.369503E-0001 -8.615642E-0001
  4.059983E-0001  1.900531E+0000
  6.598225E-0002 -2.473572E+0000
  1.642243E+0000  6.614768E-0001
 -8.978957E-0001  4.293394E-0001
  3.819937E-0002 -1.776384E+0000
  5.903350E-0001 -9.387732E-0002
 -2.920630E-0002  1.308708E+0000
  9.421316E-0001  8.640882E-0001
 -2.826437E+0000 -1.084578E+0000
  2.918978E+0000 -7.533492E-0001
 -2.394420E+0000  2.245256E+0000
  7.827657E-0001  2.873768E+0000
 -2.031331E+0000  2.344695E+0000
 -9.078772E-0001 -2.019379E-0001
  1.228674E+0000 -5.275944E-0002
  6.594115E-0001  1.689680E+0000
  9.665547E-0001  5.632248E-0001
 -1.257204E+0000  1.558558E+0000
 -2.752868E-0001 -2.981256E-0001
 -7.330311E-0001 -6.555721E-0001
  2.803743E+0000  1.136572E-0001
 -8.819975E-0001  2.676873E+0000
 -2.567477E+0000 -1.313537E+0000
 -3.949352E-0001 -3.534791E+0000
  3.676218E+0000  9.851823E-0002
 -7.762356E-0001  3.748458E+0000
 -4.714787E+0000  4.141388E-0002
  5.203474E-0001 -4.910014E+0000
  4.729816E+0000 -1.261782E+0000
  1.154725E-0003  2.950689E+0000
 -4.556261E+0000  7.812186E-0001
  2.304687E+0000 -5.071296E+0000
  2.614896E+0000  7.613311E-0001
  7.482942E-0001  5.369358E+0000
 -4.423964E+0000  2.780370E-0002
  1.019309E+0000 -3.287298E+0000
  5.493220E+0000  7.995069E-0001
 -1.440819E+0000  5.704398E+0000
 -3.703563E+0000  1.701949E-0001
  3.963643E-0001 -3.022157E+0000
  3.061823E+0000 -2.073266E+0000
  6.390267E-0001  1.611286E+0000
 -2.190177E+0000  1.901325E+0000
 -4.714661E-0001 -3.167517E+0000
  2.560312E+0000 -1.382741E+0000
  1.123093E+0000  2.479137E+0000
 -3.640549E+0000  9.829158E-0001
  2.757143E+0000 -1.716962E+0000
  2.775733E+0000  2.109082E+0000
 -2.464947E+0000  3.123565E+0000
 -2.868930E+0000  4.762828E-0001
  7.465157E-0001 -1.340157E+0000
  4.597847E-0001 -9.510562E-0002
 -1.113539E+0000  4.051460E+0000
 -6.540375E-0001  5.211507E-0001
 -2.716394E+0000 -3.805656E+0000
  9.417707E-0001  1.936848E+0000
  6.683207E-0001  1.843968E+0000
 -1.075037E+0000  2.603141E+0000
  2.245417E+0000 -2.030868E+0000
 -2.328726E+0000  7.347473E-0001
  2.145981E+0000 -3.805806E-0001
  2.617287E+0000  1.774398E+0000
 -2.111512E+0000  8.029798E-0001
 -1.534125E+0000 -5.038592E+0000
  1.555774E+0000 -1.738563E+0000
  4.004352E+0000  3.402883E+0000
 -2.011743E+0000  4.292181E-0001
 -3.430160E+0000 -4.095712E-0001
  2.486492E+0000 -4.272268E+0000
  3.075406E+0000 -2.952895E-0001
 -3.005663E+0000 -1.116658E+0000
 -3.680417E+0000 -2.882883E+0000
  1.991846E+0000  1.028988E+0000
  2.249441E+0000  3.283381E+0000
 -3.597618E+0000  1.679642E+0000
 -2.761446E+0000 -2.921558E+0000
  4.803776E+0000 -9.093368E-0001
 -1.818370E-0001  3.225139E+0000
 -2.689471E+0000 -1.135269E+0000
 -8.245899E-0001 -4.826861E+0000
  6.304059E+0000 -1.284383E+0000
 -8.804495E-0001  3.204236E+0000
 -3.538358E+0000 -2.501848E+0000
  2.716052E+0000 -5.195977E+0000
  4.989032E+0000  1.360679E+0000
 -1.207187E+0000  4.984825E+0000
 -7.139121E+0000 -6.694629E-0001
  2.765029E+0000 -8.726416E+0000
  2.175906E+0000  2.845142E+0000
  1.319114E+0000  4.853284E+0000
 -6.336488E+0000 -8.680750E-0001
  4.484461E-0001 -4.439133E+0000
  4.691341E+0000 -8.817683E-0001
 -2.545775E+0000  3.685602E+0000
 -1.841761E+0000  6.919786E-0001
 -9.137383E-0001 -5.099682E+0000
  2.635083E+0000 -4.041032E-0001
  1.314766E+0000  5.370300E+0000
 -5.858469E+0000  8.458235E-0001
 -3.729836E-0001 -3.197436E+0000
  1.405725E+0000 -9.067963E-0001
  1.824763E+0000  1.887454E+0000
 -3.733892E-0001 -1.626164E+0000
 -5.245388E-0001  2.991745E-0001
 -6.697383E-0001  1.008028E+0000
  1.913129E+0000 -1.201251E+0000
 -1.505886E+0000  5.074690E-0001
 -1.135814E+0000 -2.879210E-0001
 -5.188614E-0001 -5.457303E-0001
  1.188774E+0000  6.188912E-0001
  1.397573E+0000  2.082167E-0001
 -2.116896E+0000 -2.932489E-0001
  1.943158E+0000 -1.726093E+0000
  5.807416E-0001 -9.412413E-0002
 -3.318102E-0001  4.595437E+0000
 -1.212845E+0000 -2.735544E+0000
 -1.152606E-0001 -1.075627E+0000
  1.584503E+0000  6.393463E-0001
  5.104796E-0001  2.333077E+0000
  4.625547E-0001 -9.082382E-0001
 -1.946976E+0000 -1.352451E+0000
  2.725345E+0000 -2.783623E+0000
 -6.699867E-0001  1.862267E+0000
 -1.247009E+0000  1.370204E+0000
 -1.765721E+0000 -7.107029E-0001
  1.736576E+0000 -8.469955E-0001
 -4.252259E-0001 -1.964132E-0001
 -9.317617E-0001  1.097369E+0000
 -2.324380E+0000 -1.091238E+0000
 -1.459687E+0000 -2.438876E+0000
  1.345943E+0000 -2.789304E+0000
  1.847607E+0000 -1.537638E+0000
 -5.833329E-0001  2.323069E+0000
 -3.779476E-0001 -2.355699E+0000
  2.473773E+0000 -1.518869E+0000
 -7.512446E-0001  1.732847E+0000
  1.103119E+0000 -3.250197E+0000
 -1.423394E+0000  1.475375E+0000
 -5.322893E-0001 -2.196445E-0001
  2.585831E+0000 -9.434607E-0001
  3.101828E-0001 -1.266096E-0001
  1.501405E+0000  1.118693E+0000
 -2.671024E+0000  2.818568E-0001
 -6.426740E-0001 -5.367724E-0001
  2.927408E+0000 -1.906672E+0000
 -1.816585E+0000  1.818803E+0000
  9.393469E-0001  7.095517E-0001
  7.430307E-0001  2.112296E+0000
 -2.205616E+0000  9.454033E-0001
  1.345942E+0000 -4.460644E+0000
  2.538270E-0001  1.178972E+0000
  2.236953E+0000  4.855341E-0001
 -4.836925E+0000  1.655756E-0001
  1.336947E+0000 -5.036826E+0000
  2.730073E+0000  2.140465E+0000
 -4.966247E-0001  6.078314E+0000
 -2.560032E+0000  2.079141E+0000
 -2.185112E+0000 -5.230922E+0000
  2.773137E+0000  1.190614E-0002
  1.256399E-0001  3.357656E+0000
 -1.348132E+0000  1.179656E+0000
 -2.101009E+0000 -8.657489E-0001
  2.323340E+0000 -1.956895E+0000
 -2.621944E-0002 -1.613262E+0000
  6.042756E-0001 -1.808235E+0000
 -5.870443E-0001  1.134747E+0000
 -9.419803E-0001  1.773705E+0000
  3.103434E+0000  2.909040E-0001
 -1.531865E+0000  1.585103E+0000
 -1.611418E-0001 -2.122091E+0000
  8.606886E-0001 -1.775379E+0000
  1.658015E+0000  1.932804E-0001
  1.465132E+0000 -3.128702E+0000
 -4.479984E+0000  8.696518E-0002
  3.400615E+0000 -5.665881E+0000
  1.783411E+0000  2.744101E+0000
  1.188590E+0000  4.138592E+0000
 -2.788114E+0000 -1.166217E+0000
 -5.954639E-0001 -4.555559E+0000
  3.734716E+0000 -1.145480E+0000
  2.192598E+0000  9.846805E-0001
 -3.854275E+0000  2.011867E+0000
  1.777268E-0002 -2.073250E+0000
  3.350554E+0000 -2.101766E+0000
  5.381510E-0001  2.578745E+0000
 -2.923819E+0000  2.437968E+0000
 -2.881498E+0000 -3.948196E+0000
  2.724564E+0000 -1.451561E+0000
  2.766034E+0000  4.143819E+0000
 -3.693732E+0000  3.012596E+0000
 -3.493151E+0000 -1.303977E+0000
  6.076289E+0000 -2.630063E+0000
  1.923706E+0000  7.359893E+0000
 -4.196115E+0000  2.547930E+0000
 -2.573449E+0000 -3.474551E+0000
  6.055408E+0000 -1.990692E+0000
  7.453512E-0001  5.476960E+0000
 -3.329969E+0000  2.961357E+0000
 -1.555379E+0000 -4.300470E+0000
  2.197123E+0000 -1.211360E+0000
  3.807701E+0000  4.568710E+0000
 -5.838868E+0000  5.538915E+0000
 -2.674106E-0001 -5.893293E+0000
  3.856382E+0000 -1.325932E+0000
  3.530550E+0000  6.637115E+0000
 -4.053206E+0000  4.473467E+0000
 -3.413110E+0000 -2.788779E+0000
  1.444904E+0000 -1.327101E+0000
  2.805507E+0000  4.849790E-0002
  4.106077E-0001  3.583942E+0000
 -2.115551E+0000  3.076110E+0000
 -3.290788E+0000 -4.279974E+0000
  2.684161E+0000  7.107996E-0001
  3.165495E+0000  4.618924E-0001
 -3.276910E+0000  5.327694E+0000
 -1.978699E+0000  1.780945E-0002
  1.228618E+0000 -5.022363E-0001
  8.703656E-0001  2.918943E+0000
 -1.684145E+0000  5.103917E-0001
 -1.487144E+0000 -1.301960E+0000
 -2.616888E-0001  2.675256E-0001
  1.054542E+0000 -1.394894E+0000
 -3.417733E+0000  1.032796E+0000
 -1.645035E+0000 -5.958547E-0001
 -3.575941E-0001  3.615943E-0001
  2.258713E+0000 -1.240668E-0001
  2.375457E-0001  1.492761E+0000
 -2.103144E+0000 -3.184862E-0001
 -1.031914E+0000 -4.072092E+0000
  2.643627E+0000 -3.476524E+0000
  5.671297E+0000 -9.728464E-0002
 -9.961976E-0001  6.211200E+0000
 -1.400404E+0000 -1.324266E+0000
 -2.956699E-0001 -2.499994E+0000
  2.631247E+0000  1.186723E+0000
 -1.579354E-0001  4.775134E+0000
 -1.999108E+0000 -1.330842E+0000
  9.122038E-0001 -4.434797E+0000
  7.883207E-0001  4.905757E+0000
  3.398109E+0000  5.101131E+0000
 -7.676173E+0000 -4.229204E-0001
  6.925058E-0001 -7.065913E+0000
  4.679331E+0000  3.274926E+0000
  1.601342E+0000  8.336721E+0000
 -4.127008E+0000  3.273974E+0000
 -2.472964E+0000 -2.840375E+0000
  6.414965E+0000  1.706308E+0000
 -2.148829E+0000  3.775221E+0000
 -4.444172E+0000 -2.887899E+0000
  1.211441E-0001 -6.834637E+0000
  4.429164E+0000  5.572314E-0001
 -2.087844E+0000  2.172658E+0000
 -7.682499E-0001 -4.390968E+0000
  1.456745E+0000 -6.156357E+0000
  3.404612E+0000  1.434114E+0000
 -5.390950E-0001  6.752516E+0000
 -3.877882E+0000 -3.106759E-0001
  3.815988E+0000 -2.355856E+0000
 -1.931586E+0000 -3.246427E-0001
 -1.068151E+0000  1.876103E+0000
  1.257587E+0000 -2.972820E+0000
  9.570146E-0001 -8.602489E-0001
  8.585032E-0001 -2.232426E+0000
 -1.125233E-0001  1.312412E+0000
 -9.817607E-0001  8.187540E-0002
  1.350097E+0000  1.794291E-0001
  2.161210E+0000 -1.611858E+0000
 -6.329345E-0001 -2.621190E-0001
 -6.291464E-0001 -6.987162E-0003
  3.247284E-0001  3.261340E+0000
 -3.395399E+0000  1.246402E+0000
 -1.285499E+0000  6.707664E-0001
 -1.308775E-0001  1.253880E-0001
  1.013158E+0000 -1.403336E+0000
 -1.301882E+0000  1.486121E-0001
  1.802475E+0000 -5.276309E-0001
 -1.331551E+0000  1.488008E+0000
 -1.737045E-0001  2.744716E+0000
 -2.283156E+0000  2.202006E+0000
 -8.141922E-0001 -3.343894E+0000
  3.443159E+0000  3.543168E-0001
 -1.688156E+0000  2.868090E+0000
 -4.442989E-0001 -1.072898E+0000
  1.820747E+0000 -1.385248E+0000
  1.253235E+0000  1.437768E+0000
 -1.406052E+0000  1.035958E-0001
 -4.310557E+0000 -1.831350E+0000
  1.832699E+0000 -1.784241E+0000
  2.555491E+0000  5.476135E-0001
 -5.564021E-0001  7.952228E-0001
 -1.123045E+0000 -6.664316E-0001
 -1.074357E+0000 -2.076549E+0000
  1.280933E+0000  1.664087E-0001
  1.819191E+0000  1.783495E+0000
 -3.631149E+0000 -8.310835E-0001
  1.936427E+0000 -4.603863E+0000
  2.099187E+0000 -9.667395E-0001
  2.254925E-0001  2.690386E+0000
 -2.540776E+0000  1.854810E-0002
 -2.681760E-0001 -3.487100E+0000
  3.229481E+0000  7.416474E-0001
  9.678281E-0002  4.644754E+0000
 -2.261505E+0000  1.332019E+0000
 -2.068956E+0000 -2.387235E+0000
  3.156272E+0000  1.186891E+0000
  1.234631E+0000  3.971753E+0000
 -3.566195E+0000  8.647844E-0001
 -7.683936E-0001 -3.463638E+0000
  3.881125E+0000 -2.132632E+0000
 -1.274460E+0000 -4.674066E-0001
 -2.213833E+0000  2.105632E+0000
  1.890653E+0000  1.963067E+0000
 -1.423588E+0000  2.285310E+0000
 -6.773047E-0001  2.404863E+0000
 -1.097414E+0000 -3.645314E-0001
 -7.409697E-0001 -5.869428E-0001
  3.566787E+0000  1.128736E-0001
 -4.775014E-0001  2.057503E+0000
  2.382790E-0001 -4.577585E-0001
 -1.525757E+0000  9.538606E-0001
  1.292328E+0000 -7.163791E-0001
 -4.813893E-0001 -3.422720E-0001
 -1.551609E-0001 -2.214526E+0000
  1.001556E+0000  2.090199E+0000
  1.503171E+0000  3.947961E+0000
 -5.900382E-0001 -7.379533E-0003
 -9.810977E-0001 -1.434271E+0000
  2.165974E+0000  2.416570E+0000
 -1.011754E+0000  2.587560E+0000
 -1.995327E+0000  6.977924E-0002
  1.322600E+0000 -7.514750E-0001
  1.174732E+0000  3.865310E+0000
 -3.517131E-0001  7.802981E-0001
 -1.092845E+0000 -1.126216E+0000
  9.540769E-0001 -1.061763E+0000
  1.014605E+0000 -1.500871E+0000
 -1.123712E+0000  1.035622E+0000
  1.828195E+0000 -7.940172E-0002
 -3.163033E+0000  2.230176E-0001
  9.496028E-0001 -9.422386E-0001
  1.137614E+0000 -7.433200E-0001
  5.818100E-0001  4.970620E+0000
 -1.973790E+0000  4.836689E+0000
 -8.200905E-0001 -8.170326E-0001
  6.106072E-0001 -3.361273E+0000
 -6.537644E-0001  1.305589E+0000
  7.422360E-0001 -6.671694E-0001
 -2.377529E+0000  7.790770E-0001
 -4.556782E-0002  7.046034E-0001
  2.540431E+0000 -2.349591E+0000
  1.596772E+0000  3.022802E-0002
 -1.022942E+0000  1.811564E+0000
  3.328524E-0002 -1.333364E+0000
 -1.278731E-0001  1.214167E+0000
  6.893754E-0001 -5.319820E-0001
 -2.355878E+0000  1.869583E+0000
 -1.041172E+0000  3.678659E-0002
  9.379507E-0001 -5.957059E-0001
 -2.443154E+0000 -3.617946E+0000
  1.319125E+0000 -3.959595E+0000
  1.654115E+0000 -2.713219E-0002
 -8.313334E-0001  4.359544E+0000
 -5.529475E-0002 -5.459802E-0001
 -1.226774E+0000 -9.835210E-0001
  3.256268E+0000  2.167893E-0001
  5.668150E-0001 -1.208794E+0000
 -2.234447E+0000  8.151381E-0001
 -1.429930E-0001 -1.206380E+0000
 -5.911104E-0001  1.995009E+0000
 -6.867445E-0001  2.411577E-0001
  1.078727E+0000  1.743234E+0000
 -5.278482E-0001 -1.349134E+0000
  1.614830E+0000 -1.424822E-0001
  7.827112E-0001  6.526411E-0001
 -2.397043E+0000 -1.883163E+0000
  1.217847E+0000 -3.815491E+0000
  1.277662E+0000 -1.433418E+0000
 -2.369936E-0003  2.457597E+0000
 -1.632810E+0000 -9.461639E-0001
  5.426367E-0001 -1.112871E+0000
  3.563798E+0000  2.024124E+0000
 -9.736882E-0002  1.095615E+0000
 -3.604326E+0000 -1.262197E+0000
  1.848247E+0000 -3.910243E+0000
  9.482845E-0001  1.382443E+0000
 -1.863959E+0000  3.051690E+0000
 -4.089023E+0000 -1.737370E+0000
  2.165025E+0000 -3.763166E+0000
  1.366420E+0000  3.225911E+0000
 -4.726723E-0001  3.363933E+0000
 -6.582662E-0001 -6.187988E-0001
 -2.895171E-0001 -6.547671E-0001
 -2.230693E+0000  5.534575E-0001
  3.041180E-0001  1.680176E+0000
 -1.980348E-0001  3.175423E+0000
 -4.085674E-0002 -2.781815E+0000
 -5.695526E-0001  1.375346E+0000
  2.366657E+0000  3.541077E+0000
 -4.962756E+0000  1.684217E+0000
 -3.865244E-0001 -2.838402E+0000
  1.509482E+0000 -1.561422E+0000
 -1.439039E+0000  7.402835E+0000
 -6.831431E-0001 -1.551074E+0000
 -3.684203E+0000  7.048008E-0001
  4.043100E+0000 -1.563627E+0000
 -1.540858E+0000  3.075223E+0000
  1.002685E+0000 -1.177247E+0000
 -4.502898E-0003 -1.428437E+0000
  1.758163E+0000  2.116169E+0000
 -6.120466E-0001  3.164192E+0000
 -2.191610E+0000 -3.851741E+0000
  1.772839E+0000 -6.252296E-0001
  7.149438E-0001  4.143006E+0000
 -3.315277E+0000  4.418599E+0000
 -2.941016E+0000 -4.206926E+0000
  2.761101E+0000 -1.375248E+0000
  2.771265E+0000  1.402706E+0000
 -1.131500E+0000  2.146478E+0000
 -1.674010E+0000 -2.074771E+0000
  8.036590E-0001 -2.843228E+0000
  3.318114E+0000  1.376229E+0000
 -7.820604E-0001  1.294377E+0000
 -1.027362E+0000 -2.285162E+0000
  2.255054E+0000 -1.574332E-0001
  4.629858E-0001  2.041041E+0000
 -2.907874E+0000  2.206815E+0000
 -9.870685E-0001 -2.826292E+0000
  2.461266E+0000  1.483655E+0000
 -2.138441E+0000  1.699333E+0000
 -1.020295E+0000 -1.272592E+0000
  2.088033E+0000 -3.939803E+0000
 -7.997939E-0001  3.194225E+0000
 -7.914434E-0001  3.321211E+0000
 -2.513913E+0000  3.601967E-0001
  2.528864E+0000 -2.583507E+0000
  2.275301E+0000  1.925448E+0000
 -1.734512E+0000 -1.000678E+0000
  6.386626E-0001 -1.080739E+0000
 -1.218429E+0000 -1.138303E+0000
  3.699461E-0001  1.651881E+0000
  5.190576E-0002 -1.195617E+0000
  1.989744E-0001 -9.059327E-0001
 -1.360612E+0000  3.264286E+0000
 -2.640307E+0000 -1.837834E+0000
  9.760046E-0001  1.221176E+0000
 -1.251666E+0000  3.037929E+0000
 -1.701788E+0000  9.115546E-0002
  2.033216E+0000  2.232222E+0000
 -6.572144E-0001  2.785798E+0000
 -2.399938E+0000  4.486600E+0000
 -1.132263E+0000 -3.413970E+0000
  1.793636E+0000 -2.057632E+0000
  1.952481E+0000  3.161459E-0001
 -3.646261E+0000  1.538896E+0000
 -1.506288E+0000 -3.656501E+0000
  2.701399E+0000 -2.589566E-0001
  2.928222E+0000  4.349003E+0000
 -4.935430E+0000  2.734589E+0000
 -1.484855E+0000 -4.423313E+0000
  2.706547E+0000 -2.211725E+0000
  2.681106E+0000  4.873353E+0000
 -2.165605E+0000 -6.420038E-0001
 -1.934453E+0000 -1.135309E+0000
  4.489801E+0000 -2.166600E+0000
 -2.142271E+0000  3.606967E+0000
 -3.020897E+0000 -1.310200E+0000
  6.759434E-0001 -5.843188E-0001
  3.164542E+0000  7.583869E-0001
 -5.772369E-0001  4.285565E-0001
 -2.179527E+0000  8.719169E-0001
  1.410022E+0000 -6.131564E+0000
  2.571926E+0000  1.872808E+0000
  1.947970E-0001  1.406010E+0000
 -1.647349E+0000  1.622819E+0000
 -2.358154E+0000 -1.145227E+0000
  1.898289E+0000 -2.574724E+0000
  3.958120E-0001  1.172437E+0000
 -4.582968E-0001  1.654162E+0000
 -2.716968E+0000  2.694079E+0000
 -2.695846E-0001 -3.046253E+0000
  8.545104E-0001 -6.089623E-0001
  3.579321E+0000 -1.185577E+0000
 -1.368611E+0000  3.745875E+0000
  7.965691E-0001 -2.559138E+0000
 -2.919110E+0000  3.547362E-0001
  2.073717E+0000 -5.545888E-0001
 -1.344020E+0000  1.901252E+0000
 -8.328609E-0001 -3.012568E+0000
  5.326380E+0000  1.521282E+0000
 -1.630423E+0000  1.743102E+0000
 -4.626778E+0000  4.162220E-0001
  2.351463E+0000 -3.322506E+0000
 -1.029015E+0000  1.373247E+0000
  2.013195E+0000 -5.122441E-0001
  1.409131E+0000 -2.015950E+0000
 -1.435449E+0000  1.247511E+0000
  2.293344E+0000 -1.700419E+0000
 -1.591332E+0000  1.368727E+0000
  5.153110E-0001  6.865704E-0001
  3.439315E-0001  8.293831E-0001
  1.569972E+0000 -1.815359E-0002
 -3.573625E+0000 -3.029797E+0000
  4.490070E-0001 -3.330917E-0001
  4.579938E+0000 -1.273230E-0001
 -2.385183E+0000  3.167359E+0000
 -2.026174E+0000 -3.283611E+0000
  7.601301E-0001 -4.218112E+0000
  5.224864E-0001  2.506937E+0000
 -3.817236E-0001  1.041573E+0000
 -5.222630E+0000  3.523743E+0000
  1.877260E+0000 -1.596049E+0000
  1.957111E+0000  1.334834E+0000
  2.523247E-0001  4.646833E+0000
 -1.874148E+0000 -2.085705E+0000
 -4.848137E-0002 -4.908859E+0000
  3.773044E+0000  1.035434E-0002
 -1.118723E-0001  2.948325E+0000
 -3.591689E+0000  4.173094E-0001
  1.716046E+0000 -6.388574E-0001
  3.619334E-0001  4.142519E-0001
  4.187854E-0001  1.895603E+0000
 -6.113306E-0001 -2.201701E-0001
  5.395085E-0001 -7.600676E-0001
  6.776354E-0001  1.346906E-0001
 -7.631115E-0001 -3.982813E-0001
 -4.080956E-0001  1.063281E+0000
  2.313741E+0000  8.282469E-0001
 -1.463656E+0000  7.396833E-0001
 -1.483455E+0000 -4.583370E-0001
  1.556769E+0000 -5.169333E+0000
  1.387766E+0000  1.335285E-0001
  1.012491E+0000  4.833576E+0000
 -1.055618E+0000  4.318049E-0001
 -5.330356E+0000 -3.435333E-0001
  2.616171E+0000 -2.763603E+0000
  2.419573E+0000  2.756682E+0000
 -2.437833E+0000  3.728015E+0000
  3.813179E-0001 -5.859510E+0000
  3.081140E+0000 -4.077023E+0000
  2.801925E+0000  4.132278E+0000
 -2.492754E+0000  4.116994E+0000
 -2.427907E+0000 -5.618079E+0000
  3.713261E-0001 -1.419469E+0000
  4.066092E+0000  3.744281E+0000
 -3.975364E+0000  5.442414E+0000
 -3.744338E+0000 -1.956669E+0000
  1.968359E+0000 -5.371279E+0000
  3.823596E+0000  3.919805E-0001
 -1.841083E+0000  5.141946E+0000
 -5.311871E+0000 -4.145238E+0000
  1.373248E+0000 -3.661370E+0000
  2.761409E+0000  3.449922E+0000
  5.811423E-0001 -1.878962E-0001
 -7.492271E+0000  7.945174E-0002
  5.952816E+0000 -4.970850E+0000
 -1.913278E-0001  4.722547E-0001
 -8.882971E-0001  2.660729E+0000
 -1.407075E-0001 -2.466281E+0000
 -2.050743E+0000 -1.782783E+0000
  4.812076E+0000 -1.600302E+0000
 -4.762898E+0000  1.774980E+0000
 -9.836367E-0001 -3.894610E+0000
  2.032855E+0000 -1.407655E+0000
  4.011313E-0001 -2.610911E-0002
 -5.086864E-0001  3.007354E-0001
 -8.816225E-0001 -1.798063E+0000
  2.797261E+0000 -1.794388E+0000
  1.249185E+0000  2.595464E+0000
  3.553946E-0001 -1.273626E-0001
 -1.130235E+0000 -9.868968E-0001
  3.086449E+0000  8.964548E-0001
 -1.395050E+0000  3.733441E+0000
 -5.304864E-0001  3.696693E+0000
 -2.018556E+0000 -2.015831E+0000
  1.792183E+0000 -1.561870E+0000
  1.743026E+0000  2.924317E+0000
 -7.397284E-0001  2.797171E+0000
 -1.716786E+0000 -3.586795E+0000
  1.736110E+0000 -1.589634E+0000
  3.322844E-0001  5.056935E-0001
 -4.820317E-0001  5.735375E-0001
  1.391339E+0000 -3.135095E-0001
  2.128054E+0000  1.827690E+0000
 -2.027717E+0000  2.723286E+0000
 -1.717293E+0000 -8.192788E-0001
 -1.115035E+0000  3.536122E-0003
  1.874858E+0000  4.625875E-0001
 -1.691434E-0001  3.997777E+0000
 -2.268554E+0000 -1.213329E+0000
  1.804531E-0001 -1.773538E+0000
  4.382315E-0001  1.680383E+0000
 -4.235609E-0001  3.159954E+0000
 -3.740411E+0000 -1.414564E+0000
 -3.372871E-0002 -2.563756E-0001
  3.135909E+0000 -1.205787E+0000
 -1.539237E+0000  3.824395E+0000
 -3.706498E+0000 -1.119326E+0000
  3.895731E+0000 -2.952907E+0000
  6.893837E-0001  3.251665E+0000
 -2.165389E+0000  5.062716E-0001
  3.340161E-0001 -2.018868E+0000
  2.430518E-0001  5.836251E-0001
  2.391698E+0000  1.365752E+0000
 -2.808793E+0000 -6.597797E-0001
  1.118125E+0000 -3.245449E+0000
  1.763177E+0000 -1.977334E+0000
 -1.791625E-0003  3.398080E+0000
 -1.377791E+0000 -1.692481E+0000
 -1.815458E+0000 -4.833774E+0000
  5.413371E+0000  4.680925E-0001
 -1.430741E-0001  4.498968E+0000
 -6.097613E+0000  9.387867E-0001
  7.887841E-0001 -6.188958E+0000
  1.926027E+0000  6.583961E-0002
  1.948583E+0000  3.238871E+0000
 -5.186216E+0000  1.860863E+0000
  3.006601E-0001 -5.203137E+0000
  4.078809E+0000  1.337357E-0002
 -1.291209E+0000  5.709134E+0000
 -2.855036E+0000  8.336822E-0001
 -1.051281E-0002 -4.625379E+0000
  2.657259E+0000  4.967709E-0001
  1.490930E+0000  4.361719E+0000
 -2.373820E+0000  7.854126E-0001
 -1.694478E+0000 -4.940404E+0000
  4.710614E+0000 -1.542376E+0000
  5.871145E-0001  3.952860E+0000
 -4.730377E+0000  5.834257E-0001
 -1.480065E+0000 -8.614938E-0001
  2.120362E+0000 -6.595651E-0001
  2.211596E+0000  5.471939E-0001
 -1.931486E+0000  2.787638E+0000
 -1.618342E-0001 -1.508179E+0000
  1.876171E-0001 -2.296169E+0000
  1.290759E+0000  3.453855E+0000
  2.004403E-0001 -2.074514E+0000
 -8.432672E-0001 -1.527196E+0000
 -1.571381E+0000 -8.659315E-0002
  3.045408E+0000 -2.651973E+0000
 -9.026554E-0001 -5.079250E-0001
 -1.202284E+0000  1.098391E+0000
  4.471676E-0001 -3.868434E-0001
 -5.305172E-0001 -1.400838E+0000
  3.583427E-0001 -2.821621E-0001
 -1.185773E+0000  5.052444E-0001
  1.460784E+0000  7.745274E-0001
 -8.488767E-0002  3.604543E-0001
 -5.800121E-0001  2.587972E+0000
  4.285506E-0001 -2.708496E+0000
  4.798337E-0001 -3.334217E+0000
  2.404503E+0000  1.372915E+0000
  1.023106E+0000  4.814615E+0000
 -4.971120E+0000  1.381115E+0000
 -3.978641E-0001 -2.479485E+0000
  7.267996E-0001  1.451212E+0000
  1.422996E+0000  2.369870E+0000
 -1.849220E+0000  3.393924E+0000
 -9.359884E-0001 -1.720669E+0000
  3.836160E-0001 -1.484289E+0000
  3.195495E-0001  9.755373E-0001
  7.969542E-0001 -3.713207E-0001
 -3.387226E+0000  2.036911E-0001
  4.692326E+0000 -7.748047E-0001
  1.105346E+0000  4.876485E+0000
 -1.953322E+0000  3.104672E+0000
 -5.608042E-0001 -3.345871E+0000
  1.235348E+0000 -1.853284E+0000
  2.642247E+0000  3.916113E-0001
 -1.053230E+0000  1.455028E+0000
  1.235876E-0002  1.593540E+0000
 -6.620003E-0001 -3.311684E-0001
 -6.350119E-0001  9.098022E-0001
  2.487915E+0000 -2.082791E+0000
 -3.183889E-0001  3.050450E+0000
 -7.466110E-0001 -1.677465E+0000
  5.312834E-0001 -4.323163E+0000
  1.853333E+0000  1.503027E+0000
  1.224450E+0000  2.555444E+0000
 -3.852376E+0000 -1.492222E+0000
  1.286768E+0000 -2.388770E+0000
  3.472324E+0000  1.240275E+0000
 -1.419033E+0000  3.307900E+0000
 -2.899318E-0001  4.133715E-0001
  2.157160E+0000 -2.467969E+0000
  1.281363E+0000  1.954631E+0000
 -5.949253E-0001  2.018799E+0000
  1.633289E-0001 -7.710170E-0001
 -1.383604E+0000 -3.552545E+0000
  4.064868E+0000  3.358501E+0000
 -4.407950E+0000  2.294799E+0000
 -3.670378E+0000 -2.941040E+0000
  2.009050E+0000 -3.444619E+0000
 -4.503209E-0001 -1.472474E+0000
  7.066680E-0001  4.287009E+0000
 -6.972110E-0001 -1.809166E+0000
  1.209606E+0000 -1.514562E+0000
  6.347634E-0001 -2.606943E+0000
  7.211346E-0001 -1.155853E+0000
  2.659276E-0001  1.647297E+0000
  2.275997E-0001 -2.267251E+0000
  6.531203E-0001 -1.556219E+0000
 -1.960564E-0001  5.684313E-0001
 -1.613249E+0000 -1.523075E+0000
  5.842179E-0001  6.449543E-0001
 -1.941380E-0001  8.795569E-0001
 -7.462256E-0001  1.504101E+0000
  3.087201E-0001 -1.958008E+0000
 -1.330303E+0000 -1.116401E+0000
  8.783722E-0001 -2.983344E-0001
  1.818188E+0000 -1.692036E+0000
  2.177024E+0000 -8.868917E-0001
 -3.328207E-0001  1.896192E+0000
 -2.443155E+0000 -1.446902E+0000
  1.857360E+0000 -2.161726E+0000
  2.588740E+0000 -8.863692E-0001
 -2.168940E-0001  6.152809E-0001
 -1.334384E+0000 -9.675628E-0001
  1.301521E+0000 -6.056418E-0001
 -1.079839E+0000  1.622883E+0000
 -1.557511E-0001 -6.691925E-0001
 -1.292297E+0000  1.432825E-0001
  1.376509E+0000  1.436268E+0000
  9.254529E-0001  1.806969E+0000
 -2.471143E+0000  7.664367E-0001
  1.216609E+0000 -2.685559E+0000
  2.246982E+0000 -1.088064E-0001
  1.009399E-0001  8.648181E-0001
 -2.330709E+0000 -1.341795E-0001
 -4.952325E-0001 -1.867169E+0000
  9.615707E-0001  2.978205E+0000
  1.420774E+0000  1.496548E+0000
 -2.513951E+0000  6.612012E-0001
  5.386327E-0002 -1.610523E+0000
  1.059688E+0000 -4.895396E-0001
 -7.931233E-0001  1.329482E+0000
  8.984997E-0001  1.815006E+0000
  6.259237E-0002 -8.989074E-0002
 -2.713380E+0000  1.598544E+0000
  2.964543E+0000  1.697044E+0000
 -3.627259E+0000  2.332625E+0000
 -8.052631E-0001  5.528051E-0001
 -2.864639E-0001 -6.259694E-0001
  2.290075E+0000 -2.364085E+0000
 -1.347353E+0000  2.313116E+0000
 -6.339916E-0001  3.231039E+0000
  1.120935E+0000 -9.496391E-0001
  8.952309E-0001 -4.543493E-0001
  4.588286E-0001  3.102529E+0000
 -4.207164E+0000 -1.471750E+0000
  2.038470E+0000 -5.042437E+0000
  2.889872E+0000  2.122258E+0000
 -1.637953E+0000  4.644929E+0000
 -2.306189E+0000 -4.496677E+0000
  1.896625E+0000 -2.158991E+0000
  3.385823E+0000  4.187339E+0000
 -2.436039E+0000  3.076823E+0000
 -4.481492E+0000 -3.860711E+0000
  1.307317E+0000 -2.024472E+0000
  4.468841E+0000  3.071187E+0000
 -3.035159E+0000  6.480680E+0000
 -2.821520E+0000 -4.324835E+0000
  7.074217E-0001  1.560341E+0000
  2.012395E+0000  2.747974E+0000
 -4.730021E+0000  1.998298E+0000
 -2.456628E+0000 -2.811843E+0000
  3.978935E+0000 -3.799758E-0001
 -7.795132E-0001  3.271243E+0000
 -1.705587E+0000 -1.524206E+0000
 -7.345345E-0001 -1.839118E+0000
  4.688115E+0000  1.288271E+0000
 -1.516677E+0000  7.723132E-0001
 -1.799885E+0000 -2.508537E+0000
  1.076365E+0000 -3.814153E+0000
  3.881218E+0000 -1.238455E+0000
  6.595921E-0001  5.169255E+0000
 -3.382921E+0000 -1.894353E-0001
 -1.812724E+0000 -1.616676E+0000
  6.041795E+0000 -1.115770E+0000
 -8.350365E-0001  2.075755E+0000
  5.019219E-0001  1.554860E+0000
 -3.061987E+0000 -1.664185E+0000
  1.692958E+0000 -4.388604E+0000
  1.134347E+0000  3.749284E+0000
 -1.144517E+0000 -2.257351E-0001
 -3.139836E+0000 -8.144730E-0001
  1.651009E+0000 -1.748521E+0000
  1.201364E+0000 -3.756037E-0001
 -1.104242E+0000  2.538216E+0000
 -2.262453E+0000  1.249283E+0000
 -4.704520E-0001 -2.045834E+0000
  2.813301E+0000 -1.619109E+0000
 -1.425523E+0000  1.061882E+0000
 -2.267367E+0000 -2.472532E+0000
  1.329978E+0000  4.553272E-0001
  6.759684E-0001  3.456959E-0001
 -5.641997E-0001  5.148299E-0001
 -2.042924E+0000 -1.363909E+0000
  2.247277E+0000 -3.694546E-0001
 -5.839110E-0001  2.345168E+0000
 -4.167842E-0001 -2.478330E+0000
 -2.170039E-0001  1.301601E+0000
  7.032884E-0001  7.004761E-0001
 -7.839988E-0001 -9.190967E-0001
  1.270836E+0000 -2.777021E+0000
  6.089809E-0003 -8.001066E-0001
  6.683419E-0001 -3.535510E+0000
 -7.298334E-0001 -5.286637E-0001
  6.002786E-0001 -1.663745E+0000
  1.664868E+0000  1.612778E-0001
 -1.190875E+0000  1.347625E+0000
  1.452853E+0000  1.525565E+0000
 -2.007208E+0000  4.407372E-0001
  3.973193E-0001 -4.138340E-0001
 -3.790718E-0001 -3.876295E+0000
  2.674975E+0000  2.529081E+0000
 -2.071963E+0000  4.035836E+0000
 -1.954736E+0000 -1.417500E-0001
  1.834069E+0000  7.454692E-0001
 -1.077447E+0000 -1.626618E+0000
 -1.373739E+0000  9.421632E-0001
 -5.400778E-0001  8.129571E-0001
 -8.836577E-0001 -8.165141E-0003
  2.776785E+0000 -5.546253E-0001
 -2.941006E+0000  3.037580E+0000
  1.694443E+0000 -2.137460E+0000
  8.200181E-0001  2.781839E+0000
 -2.600036E+0000  6.800578E-0001
 -9.007950E-0001 -3.511078E+0000
  4.452597E+0000 -2.056842E+0000
 -7.815639E-0001  2.482783E+0000
 -2.080556E+0000 -4.943264E-0001
  5.209455E-0001 -3.021606E+0000
  4.243716E+0000 -4.449346E-0001
 -3.303567E+0000  6.515401E+0000
 -1.813543E+0000 -3.826130E+0000
  1.178922E+0000 -2.808753E+0000
  4.414043E+0000  3.434593E+0000
 -1.023314E+0000  3.101223E+0000
 -3.924726E+0000 -3.404014E+0000
 -4.031734E-0001 -4.190275E+0000
  2.229535E+0000  8.100807E-0001
  6.200109E-0001  2.457843E+0000
 -4.002953E+0000 -7.101375E-0002
 -1.747813E+0000 -3.292311E+0000
  2.317385E+0000 -6.280196E+0000
  3.416508E+0000  5.260049E+0000
 -2.489284E+0000  5.870267E-0001
  3.299804E-0002 -4.453156E+0000
 -2.038629E+0000 -3.405126E+0000
  3.144919E+0000  1.077059E+0000
 -3.031407E+0000 -7.197685E-0002
 -1.130823E+0000 -9.793833E-0001
  2.883837E+0000  1.945729E+0000
 -1.641617E+0000  5.510128E+0000
 -8.068138E-0001 -1.348009E+0000
 -2.287741E+0000 -5.489095E-0002
 -1.069407E-0001 -1.188482E+0000
  2.254536E+0000  2.774186E+0000
 -2.540026E+0000  4.810767E+0000
 -1.740285E+0000 -2.034836E+0000
  6.672641E-0001 -2.114672E-0001
  4.073830E+0000  7.898324E-0001
 -4.519685E+0000  3.100878E+0000
 -2.449918E+0000 -1.557985E+0000
  1.870438E+0000 -2.456590E-0001
  1.870693E+0000 -1.041615E+0000
 -4.482691E-0001  1.869789E+0000
 -1.572411E+0000  1.054908E+0000
 -1.160625E+0000 -4.958114E+0000
  7.137038E-0001  1.790864E-0001
  5.877569E-0001  4.151068E+0000
 -2.072444E+0000  5.548791E-0001
 -2.339073E+0000 -4.797323E+0000
  2.820233E+0000  3.281505E-0001
 -4.436262E-0001  6.280513E-0001
 -1.191274E+0000  2.822536E-0001
  7.583753E-0002 -2.769669E+0000
  2.579009E+0000 -8.646981E-0001
  1.258236E+0000  1.360800E+0000
 -2.257339E+0000 -4.763854E-0001
 -2.212550E+0000 -1.417093E+0000
  4.956404E+0000  1.760028E-0002
 -1.768873E+0000  4.463213E+0000
 -2.170970E+0000 -2.612056E+0000
  2.819800E-0001 -1.247752E+0000
  2.346927E+0000  1.498692E+0000
  2.348986E-0001  2.225382E+0000
 -3.759478E+0000 -9.028623E-0001
  1.436629E+0000 -2.443758E+0000
  6.474084E-0001 -4.005442E-0001
  1.534017E+0000 -1.731904E+0000
 -1.427298E+0000  1.533301E+0000
 -4.233756E-0001  5.624836E-0001
 -4.913052E-0001 -1.428334E+0000
  1.615749E+0000 -1.203791E+0000
  3.621767E+0000  1.380853E+0000
 -4.647279E+0000  2.540114E+0000
 -1.284169E+0000 -2.385515E+0000
  3.554270E+0000 -3.871011E+0000
  6.611452E-0001  3.907202E+0000
 -2.500850E+0000  3.906407E-0001
 -3.028112E+0000 -1.015558E+0000
  4.407877E+0000 -4.344910E-0001
 -4.475735E-0001  3.125430E+0000
 -1.734752E+0000  5.624770E-0001
 -1.253189E+0000 -3.053840E+0000
  2.040051E+0000  1.733834E-0001
 -9.096000E-0002  3.817991E-0001
 -2.284902E+0000  1.062641E+0000
  9.418958E-0001 -3.487297E+0000
  2.283833E+0000  2.551565E+0000
 -3.011257E+0000  3.823350E+0000
 -5.572539E-0001 -1.666998E+0000
 -1.050048E-0002 -1.384835E+0000
  3.360890E+0000  8.582810E-0001
 -1.598005E+0000  2.630058E+0000
 -6.066269E-0001 -1.501966E+0000
  9.103828E-0002  1.360461E+0000
  2.590180E+0000  1.014820E+0000
 -3.642103E+0000  1.271320E+0000
  6.335278E-0002 -9.401951E-0001
 -1.171731E-0001 -1.707998E+0000
 -1.508033E-0001 -6.892060E-0001
 -1.722001E+0000  1.790999E+0000
  3.581728E-0001 -2.125128E+0000
  1.004316E+0000 -3.731754E+0000
  7.151515E-0001  1.128130E+0000
 -7.612655E-0001 -4.329351E-0002
  3.094675E-0001 -1.008811E+0000
 -9.497222E-0001 -5.789264E-0001
 -1.305915E+0000 -1.038717E+0000
  1.038674E+0000 -4.836420E+0000
  1.044986E+0000  8.510471E-0001
 -1.110181E+0000 -2.309277E+0000
  2.721163E+0000 -1.765791E+0000
 -2.205036E+0000  1.770860E+0000
 -1.435502E+0000 -1.017653E+0000
  2.055755E-0001 -2.847720E+0000
  1.555469E+0000  8.624638E-0001
  1.864562E+0000  1.830392E+0000
 -4.721856E+0000 -2.614728E+0000
 -1.427574E-0001 -3.819426E+0000
  2.507369E+0000  1.059887E+0000
  2.231897E+0000  1.455605E+0000
 -4.604616E+0000  5.562087E-0001
  9.906242E-0001 -3.403717E+0000
  2.846518E+0000  2.546977E+0000
  6.765103E-0001  5.902817E+0000
 -4.578055E+0000 -2.000004E+0000
  2.299639E+0000 -2.945916E+0000
  3.757943E+0000  2.269319E+0000
 -2.991183E+0000  6.035493E+0000
 -4.894829E+0000 -3.677746E+0000
  3.118655E+0000 -4.661147E+0000
  3.184405E+0000  3.598873E+0000
 -1.773745E+0000  5.100902E+0000
 -1.081590E+0000 -4.811388E-0001
 -1.579541E+0000 -4.161369E+0000
  2.544154E+0000  7.912065E-0001
  7.852149E-0001  1.547311E+0000
 -4.809433E+0000 -1.615543E+0000
  3.232963E+0000 -3.980553E+0000
  3.988109E+0000 -7.032351E-0001
 -1.683111E+0000  2.825081E+0000
 -1.918095E+0000 -2.413159E+0000
  1.015262E+0000 -2.384002E+0000
  2.424382E+0000  3.683983E-0001
 -1.797807E+0000  4.140775E+0000
 -2.560524E+0000  5.109631E-0002
  7.548992E-0001 -1.001593E+0000
 -1.240770E+0000  1.679020E+0000
 -2.078508E-0001  2.263733E+0000
  1.459622E-0001  2.416335E+0000
 -5.695721E-0001 -2.445884E+0000
  3.187609E+0000 -1.132782E+0000
 -1.261958E+0000  2.022832E+0000
 -3.453032E+0000 -7.446892E-0001
  3.927519E+0000 -2.627461E+0000
  8.162076E-0001  1.485570E+0000
  2.449261E-0001  1.474994E+0000
 -1.317513E+0000 -1.571729E+0000
  7.761108E-0001  3.321297E-0001
 -9.540895E-0001  3.812650E+0000
 -5.541259E-0001  1.404234E+0000
 -3.002566E-0002 -1.967727E+0000
  2.182020E+0000 -1.669439E+0000
  2.738668E+0000  2.519938E+0000
 -2.232746E+0000  3.606480E+0000
 -2.298234E+0000 -2.946010E+0000
 -1.016099E+0000  3.424310E-0001
  1.727859E+0000  1.176660E+0000
 -7.027976E-0001  3.482429E+0000
 -2.344138E+0000 -1.816841E+0000
  2.218041E+0000 -2.917406E+0000
  2.686559E+0000  5.697889E+0000
 -2.412960E+0000  2.324247E+0000
 -2.489648E+0000  2.547525E+0000
  2.939178E+0000 -2.239527E+0000
  1.516455E+0000 -3.909594E-0001
  2.887149E-0001  3.274791E+0000
 -2.720945E+0000 -2.380785E+0000
 -9.305198E-0001 -9.802048E-0001
  1.718364E+0000 -2.597571E+0000
  8.767216E-0002  2.319281E+0000
 -2.813292E-0001 -8.217659E-0001
 -9.026920E-0001 -7.371070E-0001
  5.273116E+0000 -5.068159E-0001
 -1.863774E+0000  2.580425E+0000
 -2.652717E+0000  8.490447E-0001
  1.518999E+0000 -5.926683E+0000
  3.020216E+0000  3.993771E-0001
  1.381453E+0000 -5.329548E-0002
  9.477189E-0002  3.070275E+0000
  4.354775E-0002  9.270666E-0001
  1.538037E+0000 -7.525673E-0001
 -1.946536E+0000  2.130956E+0000
  1.641308E+0000  1.104645E+0000
 -9.738276E-0001 -9.001175E-0001
 -1.954445E+0000  8.088120E-0001
  9.049667E-0001  1.609000E-0001
  7.217497E-0002  1.528838E+0000
 -1.319128E+0000  2.154115E+0000
 -7.446482E-0001  3.132176E-0001
  2.996248E-0001 -1.975498E+0000
  2.292708E+0000 -1.732219E+0000
  9.345293E-0001  1.554569E+0000
  2.900014E-0002  8.078114E-0001
 -2.657424E+0000 -4.675689E-0001
  5.205128E-0001  7.725375E-0001
  1.459179E-0001 -1.675597E+0000
 -2.131684E+0000  2.153409E-0001
  1.375518E+0000 -3.057348E+0000
  2.470134E+0000  3.898362E-0001
 -1.540882E+0000  2.299157E+0000
  2.832986E+0000  6.729470E-0001
 -1.858736E+0000  4.755653E-0001
  1.098479E+0000 -2.709464E+0000
 -1.148395E+0000  1.473100E+0000
  1.380241E+0000  5.648262E-0001
  4.686536E-0001 -1.312787E+0000
  2.287456E-0001  1.556512E+0000
 -2.767135E+0000  1.191883E+0000
  2.420946E+0000 -3.100835E+0000
 -1.589069E+0000  3.303641E+0000
  5.645879E+0000 -6.969222E-0001
 -3.287514E+0000  1.101914E+0000
 -2.489155E+0000  9.965670E-0002
  1.926087E+0000 -4.188735E+0000
  8.623033E-0001 -2.289372E+0000
 -3.984306E-0001  2.283314E+0000
 -4.799022E-0001 -2.388544E+0000
 -3.806672E+0000 -1.733297E+0000
  5.458809E+0000 -1.161414E+0000
 -1.983795E+0000  5.065961E+0000
  6.609734E-0001 -1.775026E+0000
 -1.172520E+0000  4.406092E-0001
  2.493291E+0000  1.096387E+0000
  4.209295E-0001  7.276765E-0001
 -2.917562E+0000  1.257383E+0000
  5.369162E-0001 -6.138269E-0001
 -1.046760E+0000  3.699775E-0001
 -8.110959E-0002 -1.371691E+0000
 -2.689740E-0001 -1.104141E-0001
 -9.318437E-0001  1.184347E+0000
 -9.328419E-0002  3.279942E+0000
 -7.287120E-0001  1.009506E+0000
 -7.812518E-0001 -1.235329E+0000
 -5.502748E-0002 -2.219516E+0000
 -2.216211E+0000  9.532908E-0001
  9.874031E-0001 -5.149803E+0000
  1.616466E+0000  1.790863E+0000
  3.071574E-0001 -5.910453E-0001
 -3.212821E-0001  5.665998E-0001
  1.442537E+0000 -2.832035E+0000
 -2.780577E+0000  1.588038E+0000
  2.906480E+0000 -6.452450E-0001
 -2.880634E-0001  7.688245E-0001
 -1.369805E+0000 -1.791583E+0000
  1.431492E+0000  6.474837E-0001
 -4.876065E-0001  5.065218E+0000
 -4.909994E-0001 -1.119488E+0000
 -5.930262E-0001 -4.420884E-0001
  3.449951E+0000  6.861328E-0001
 -1.474424E+0000  2.521366E+0000
 -1.561865E+0000 -8.258256E-0001
 -4.933061E-0001 -4.199202E+0000
  1.992939E+0000  1.345106E-0001
 -7.729388E-0001  2.718420E+0000
 -3.961601E+0000  5.390767E-0001
  1.015811E+0000 -5.822184E+0000
  3.080768E+0000  3.873044E-0002
  4.386693E+0000  3.174456E+0000
 -4.028888E+0000  2.707678E+0000
 -9.613567E-0001 -4.654691E+0000
  3.565324E+0000 -3.530149E+0000
  3.759844E+0000  4.494216E+0000
 -1.916175E+0000  1.660928E+0000
  1.674807E+0000 -4.431424E+0000
  1.924256E+0000 -2.420061E+0000
  9.044293E-0001  4.357153E+0000
 -8.894821E-0001 -8.015391E-0001
 -4.323763E-0003 -2.110037E-0001
 -8.884538E-0003  8.572374E-0001
 -1.615348E-0001 -2.080429E+0000
  1.468180E+0000 -3.150890E+0000
 -1.000353E+0000  4.957597E+0000
 -9.792709E-0001 -2.412045E+0000
 -3.383677E+0000  4.841138E-0001
  2.107554E+0000  4.986967E-0002
  9.489623E-0001  1.019826E+0000
 -1.094366E+0000  1.988009E+0000
  1.735868E+0000  1.862272E+0000
 -2.477034E+0000  2.338207E+0000
  1.820201E+0000  1.157399E+0000
 -2.897303E+0000  1.206914E+0000
  2.259287E+0000 -7.055676E-0001
  1.127548E+0000  4.173137E+0000
 -1.754032E+0000  3.232292E+0000
 -6.580771E-0001  8.511078E-0001
  2.106746E+0000 -8.423411E-0001
 -4.565216E-0001  1.972676E+0000
 -2.652250E+0000  3.202308E+0000
 -1.874008E-0001 -2.972906E+0000
  8.764680E-0001 -1.442846E-0001
 -6.766148E-0002  3.276313E+0000
 -1.795473E+0000  1.059077E+0000
  4.249208E-0001 -4.283142E+0000
  1.684326E+0000  1.641270E+0000
 -1.962512E+0000  3.091136E+0000
 -3.023967E+0000 -2.208506E+0000
  9.828054E-0001 -5.752912E+0000
  3.653875E+0000  2.639304E+0000
  8.730028E-0001 -6.336670E-0002
 -3.950538E+0000 -9.511282E-0001
  3.239406E+0000 -2.278180E+0000
  5.132900E-0001  2.262415E+0000
 -2.371786E+0000  7.724630E-0001
 -1.886878E+0000 -3.548867E+0000
 -1.971350E+0000  1.109646E+0000
  2.572519E+0000 -5.335688E-0001
 -2.175203E+0000  5.422161E-0001
 -1.626390E+0000  1.290308E-0001
  6.719333E-0001 -2.713494E+0000
  7.212012E-0001  2.603880E+0000
 -2.247624E+0000  5.002481E+0000
  2.796137E-0001 -2.369047E+0000
 -1.028270E+0000 -1.255426E+0000
  2.259662E+0000  9.233442E-0001
 -4.100692E-0001  1.278594E-0001
 -9.730380E-0001 -2.385012E+0000
  1.165602E+0000 -7.870647E-0001
  2.502065E+0000  2.776521E+0000
 -1.608992E+0000  1.174472E+0000
 -1.304571E+0000 -1.347451E+0000
  1.718510E+0000 -4.258188E+0000
  5.411402E-0002  2.665022E+0000
 -1.366861E+0000 -1.986695E+0000
 -7.048230E-0001  1.730419E+0000
 -3.355127E-0001  1.838747E-0001
 -1.020182E+0000  1.707206E+0000
 -9.461524E-0001  2.020004E-0001
  9.296036E-0001 -1.712185E+0000
  1.587823E+0000  1.390518E+0000
 -7.898705E-0001  5.683910E-0001
  6.755987E-0001 -2.825999E+0000
 -1.066950E-0001  7.314159E-0001
  2.371370E-0002  3.604636E+0000
 -8.489001E-0001  2.714753E-0001
 -2.624605E+0000 -1.629786E-0001
 -2.790654E-0001 -1.484591E+0000
  2.154524E+0000 -2.171949E+0000
 -1.571016E+0000  3.436859E+0000
  1.489426E+0000  2.037822E+0000
 -9.236116E-0001  2.618770E+0000
  4.156171E-0001 -2.986617E+0000
 -5.508554E-0001 -1.873552E+0000
  3.308857E+0000 -3.280218E-0001
 -1.276798E+0000  2.752477E+0000
 -5.745001E-0001  1.404699E+0000
 -3.015321E-0001 -6.394274E-0001
  7.121747E-0001 -3.024175E+0000
  7.760643E-0001  3.324055E+0000
  1.811191E+0000  3.412564E-0001
 -2.458537E+0000 -5.775719E-0001
  2.339528E+0000 -1.946795E+0000
 -1.793592E+0000  3.345174E+0000
  7.513925E-0001  2.822232E-0002
 -3.388891E+0000 -2.409023E-0001
  2.822671E+0000  2.907096E+0000
  2.964559E+0000 -2.411337E-0001
 -3.235199E+0000  8.998043E-0001
  4.302204E+0000 -5.187592E+0000
 -3.020017E+0000  3.846452E+0000
  5.500928E-0001 -4.901190E-0001
 -2.662342E+0000 -3.012244E+0000
  3.362576E+0000 -3.533019E+0000
 -8.731907E-0001  3.638335E+0000
 -9.676760E-0001  2.282091E+0000
 -3.051018E+0000 -3.083550E+0000
  3.210076E+0000 -2.400152E+0000
  1.601938E+0000  3.497633E+0000
 -2.113518E+0000  9.931618E-0001
 -4.053387E+0000 -4.452839E+0000
  6.817731E+0000  7.521868E-0001
 -5.620017E-0001  1.264730E+0000
 -4.882643E+0000  1.115243E+0000
 -4.420522E-0001 -2.067909E+0000
  3.429461E+0000 -1.667231E-0001
 -1.250486E+0000  3.439980E+0000
 -4.102475E+0000 -5.644815E-0001
 -7.225911E-0001 -4.278688E+0000
  4.136786E+0000 -4.570298E-0001
 -4.896146E-0001  4.382107E+0000
 -2.151419E+0000  1.859428E+0000
 -1.062039E+0000 -3.635479E+0000
  3.421406E+0000 -6.522080E-0001
  1.422145E+0000  1.655417E+0000
 -9.234882E-0001  3.234677E+0000
 -1.380541E+0000 -2.925392E+0000
 -2.039513E+0000  1.232580E+0000
  3.701455E+0000  1.657087E+0000
 -4.308905E+0000  1.636643E+0000
  6.805617E-0001 -3.111674E+0000
  1.292242E+0000  2.165806E+0000
  1.959110E+0000  2.811818E+0000
 -4.664727E+0000 -1.905371E-0001
  1.245947E+0000 -5.680722E+0000
  3.972923E+0000  1.397871E+0000
  7.162357E-0001  2.389606E+0000
 -5.539977E+0000  1.648834E+0000
  1.713741E+0000 -5.544159E+0000
  6.758232E-0001  2.696073E+0000
  2.074839E+0000  4.019712E+0000
 -4.702567E+0000 -1.127463E+0000
 -1.177396E+0000 -3.014384E+0000
  4.627219E+0000 -1.679736E+0000
 -9.599905E-0001  2.634531E+0000
 -2.651825E+0000 -2.642373E-0001
 -1.861201E+0000 -2.174658E+0000
  3.931838E+0000 -4.455617E+0000
  2.292133E+0000  3.989317E+0000
 -9.737967E-0002  2.408568E+0000
 -2.230436E+0000 -2.913199E+0000
  7.398783E-0002 -1.364465E+0000
  3.548768E+0000  1.389623E+0000
 -9.665608E-0001  1.225435E+0000
 -3.196065E+0000 -1.831264E+0000
  2.482782E+0000 -1.255030E+0000
  6.097093E-0001  1.065596E+0000
  1.510027E-0001  3.516021E-0001
 -2.326628E+0000 -2.449722E+0000
 -2.409489E-0001 -3.549011E+0000
  2.587064E+0000  1.590207E+0000
 -1.516967E+0000  2.197605E+0000
 -9.240158E-0001 -1.037747E+0000
  1.817585E-0001 -8.148727E-0001
  2.716707E+0000 -4.968898E-0001
 -4.840465E+0000  2.914008E+0000
 -6.621819E-0001 -2.427848E+0000
  1.966165E+0000  1.083287E+0000
  2.097656E+0000  3.920016E+0000
 -3.013616E+0000  1.462484E+0000
 -2.807759E+0000 -5.664975E+0000
  4.368390E+0000 -1.179288E+0000
  1.177360E+0000  4.252188E+0000
 -3.050777E+0000 -1.635829E+0000
 -1.543883E+0000 -1.010715E+0000
  2.542503E+0000 -6.269943E-0001
  6.929094E-0001  3.871854E+0000
 -8.312644E-0001  8.091248E-0001
 -1.200811E+0000 -3.325608E+0000
 -2.244382E-0001  2.093789E-0001
  3.124672E-0001 -8.956507E-0001
 -2.362756E+0000  2.959079E+0000
  4.507945E-0001 -1.255618E-0001
 -1.120686E+0000 -1.106610E+0000
  1.578449E+0000 -2.461800E-0001
  7.707924E-0001  2.456695E+0000
 -3.120265E-0001  1.315469E+0000
 -8.797381E-0001 -1.797154E+0000
  5.070849E+0000  1.010544E+0000
 -3.430777E+0000  4.759760E+0000
 -2.779620E+0000 -1.262606E+0000
  5.678715E-0001 -5.494140E+0000
  4.624191E+0000  2.834507E+0000
 -1.633184E+0000  2.390071E+0000
  1.454100E+0000 -1.527807E+0000
  2.064697E-0001 -1.617084E+0000
  2.946188E+0000  1.417148E+0000
  1.931599E+0000  5.657372E+0000
 -5.753658E+0000  1.031394E+0000
 -3.329680E-0001 -6.147226E+0000
  1.889907E+0000  5.077384E-0001
  2.028801E+0000  4.245288E+0000
 -3.327768E+0000  1.469133E+0000
 -1.398096E+0000 -5.146169E+0000
  2.903944E+0000 -9.423170E-0002
  3.010080E+0000  5.045783E+0000
 -3.311462E+0000  3.858438E+0000
 -3.834786E+0000 -4.554787E+0000
  4.644744E+0000 -3.014053E+0000
  3.078418E+0000  6.406161E-0001
 -3.390170E+0000  3.816597E+0000
  3.812526E-0002 -5.819255E+0000
 -2.731877E-0001 -9.995663E-0001
  7.161988E+0000  5.069682E-0001
 -5.187234E+0000  2.778322E+0000
 -1.165474E-0001 -1.356207E+0000
 -1.768632E+0000 -5.723064E+0000
  6.890234E+0000  1.671378E+0000
 -2.128419E+0000  4.405883E+0000
 -4.395038E+0000 -2.251116E+0000
  2.719550E+0000 -1.803028E+0000
  2.694200E+0000  2.957597E+0000
 -5.444369E+0000  2.500502E+0000
 -1.474328E-0001 -4.767398E+0000
  2.696099E+0000  4.780089E-0001
  1.077625E+0000  4.085187E+0000
 -2.066101E+0000  1.506063E+0000
 -3.213698E+0000 -3.705726E+0000
  1.722856E+0000 -5.330903E+0000
  3.593256E+0000  4.620786E+0000
 -4.044179E+0000  3.554384E+0000
 -9.746826E-0003 -2.282951E+0000
  2.062387E+0000 -1.685975E+0000
  4.490077E+0000  6.949305E-0001
 -4.255508E+0000  9.384819E-0001
  6.169164E-0001 -3.429288E+0000
  2.372333E-0001 -2.091606E-0001
  1.556300E+0000  1.232430E+0000
 -3.554924E+0000 -2.524821E+0000
 -1.614318E+0000 -1.480263E+0000
  2.204189E+0000  1.191697E+0000
 -6.963231E-0001  2.518720E+0000
 -2.757733E-0001 -1.248150E+0000
 -1.457321E+0000  6.696261E-0001
  3.986463E+0000  1.005984E+0000
 -2.540912E-0001  1.725539E+0000
  7.843050E-0001 -1.864747E+0000
 -1.339955E+0000 -4.175808E-0001
  1.073443E+0000 -2.280189E-0001
 -3.365446E+0000 -1.102247E+0000
  5.353578E-0001 -3.791441E+0000
  2.775371E+0000 -2.287146E+0000
 -2.206664E-0001  1.615873E+0000
 -2.265923E+0000  2.346751E-0001
 -1.357394E+0000 -3.202927E+0000
  6.364920E-0001  1.857018E+0000
  5.430138E-0001  1.295030E+0000
 -3.763573E+0000  3.342908E-0001
 -5.781445E-0001 -1.794385E-0001
  2.748073E+0000 -2.779742E+0000
  1.136333E-0002  3.557043E+0000
 -1.246432E+0000 -1.155371E+0000
 -9.890897E-0001 -2.312673E+0000
  2.892852E+0000 -7.087380E-0001
  1.463677E+0000  2.293169E+0000
  6.193984E-0001 -1.400822E+0000
 -3.605602E+0000 -1.165883E+0000
  3.646965E+0000 -5.051504E-0001
  2.137101E+0000  3.963960E+0000
 -2.313998E+0000  1.666465E+0000
 -4.152391E+0000 -2.747313E+0000
  4.777991E+0000 -2.768745E+0000
  1.856720E+0000  3.840573E+0000
 -2.797332E+0000  1.310662E+0000
 -2.419968E+0000 -5.822667E+0000
  3.817401E+0000 -3.192529E+0000
  4.156675E+0000  4.613662E+0000
 -2.863742E+0000  1.909716E+0000
 -2.731356E+0000 -1.368913E+0000
  4.476021E+0000 -3.577155E+0000
  1.615310E+0000  4.019478E+0000
 -3.356695E-0001  1.768642E+0000
 -2.193031E+0000 -1.580336E+0000
  1.110820E+0000 -9.373856E-0001
  1.688405E+0000  2.189627E+0000
 -1.246786E+0000  6.310994E+0000
 -1.137336E+0000 -1.564139E+0000
  2.856416E+0000 -1.351171E+0000
  1.986632E+0000  2.688644E+0000
 -1.984481E+0000  3.195001E+0000
 -1.364975E+0000 -6.550400E-0003
 -1.060297E+0000  3.987501E-0001
  2.916313E+0000  1.175260E+0000
 -1.033920E+0000  3.731431E+0000
 -2.755225E+0000 -4.209082E+0000
 -3.787879E-0001 -3.970943E+0000
  4.524067E+0000 -1.404610E+0000
  1.376429E+0000  3.419141E+0000
 -3.446138E+0000 -1.207898E+0000
  1.703117E+0000 -5.089045E+0000
  3.259458E+0000 -4.913971E-0001
 -1.035194E+0000  5.415407E-0001
 -1.710651E+0000  1.805679E+0000
 -6.178374E-0001 -2.851113E+0000
  1.547207E+0000 -1.457428E+0000
 -2.328956E-0001  2.428868E+0000
 -3.446109E+0000  2.625695E+0000
  2.435511E+0000 -4.966810E+0000
 -9.063710E-0001  2.226980E+0000
  1.053659E+0000  1.342925E+0000
 -3.833723E+0000  8.057165E-0001
  3.286928E+0000 -5.622421E-0001
 -6.868021E-0001 -1.929980E-0001
  1.400249E-0001 -8.472501E-0001
 -1.374164E+0000 -1.101227E+0000
  2.041793E+0000 -2.796882E-0001
  3.650371E+0000  6.437586E-0001
 -2.710217E+0000  1.464334E+0000
 -1.498481E-0001 -6.006685E+0000
  3.077060E+0000 -3.444058E+0000
  1.979285E+0000  4.458740E+0000
 -3.937101E+0000  2.503135E+0000
 -7.259497E-0001 -4.009925E+0000
  2.023326E+0000  2.794127E-0001
  1.311710E+0000  2.890893E+0000
 -1.523171E+0000  5.604395E-0002
 -7.999945E-0001 -1.355350E+0000
  2.685291E+0000 -3.626154E+0000
  8.125104E-0001  9.897030E-0001
 -3.043059E+0000 -4.131515E-0001
  8.090559E-0001 -2.908375E+0000
  3.475548E-0001  4.027485E-0001
  1.112079E+0000 -2.187601E+0000
 -7.866593E-0001  6.055534E-0001
  3.075386E+0000 -2.330531E+0000
 -1.873001E+0000 -2.214642E-0001
  1.951885E+0000 -1.242450E-0001
 -2.004231E+0000 -2.764150E-0001
 -1.125802E+0000  3.710003E-0001
  1.063654E+0000 -1.266939E+0000
  2.691154E+0000 -6.180027E-0001
 -3.187721E+0000  3.230124E+0000
  3.865515E-0001 -2.099521E+0000
  1.051653E+0000 -3.912874E+0000
  5.282315E-0001  8.173263E-0001
 -1.147726E+0000  2.658449E+0000
 -2.225712E+0000 -2.457770E-0001
  2.395008E+0000 -2.503680E+0000
  1.868330E+0000 -1.467312E+0000
  4.078460E-0002  1.779559E+0000
 -1.784807E+0000  3.572668E+0000
 -3.794475E-0001 -1.352206E+0000
 -5.146651E-0001 -1.284143E+0000
  2.068465E+0000 -2.580792E+0000
 -8.863914E-0001  2.525150E+0000
  2.383678E+0000  1.853401E+0000
 -3.662035E+0000 -3.809893E-0001
  5.528488E-0001  2.147830E-0001
  7.419920E-0001  9.650626E-0001
 -6.423036E-0001  9.057024E-0001
 -8.443564E-0001 -1.552281E+0000
  1.696802E+0000 -2.038426E+0000
 -5.717530E-0001  1.778458E+0000
  7.092035E-0001 -7.834488E-0001
 -1.244151E+0000  4.732464E-0001
 -2.191854E-0001 -4.147024E-0001
  3.089703E+0000  1.263217E+0000
  1.324775E+0000  7.028053E-0001
 -2.797028E+0000 -2.433584E+0000
  4.185115E+0000 -2.487451E+0000
 -1.096111E+0000  2.450856E+0000
 -5.894331E-0001 -4.931376E-0001
  2.800618E-0001 -9.108765E-0001
 -1.399298E-0001  1.296761E+0000
  2.010100E+0000 -8.278358E-0001
 -1.023374E+0000  2.197955E+0000
  1.977975E+0000 -3.066014E+0000
 -8.267857E-0001 -1.770514E+0000
  1.110435E+0000  1.734054E+0000
 -1.368820E+0000 -7.135963E-0001
 -4.916231E-0001 -1.968697E+0000
  6.799374E-0001 -9.260449E-0001
  2.406345E+0000  1.409974E-0001
 -3.239766E+0000  2.289636E+0000
 -1.836642E-0001 -4.680970E+0000
  1.595482E-0001 -1.709604E+0000
  2.721802E+0000  2.094712E+0000
 -2.809263E+0000 -1.604415E-0002
 -6.823692E-0001 -3.102404E+0000
  1.041662E+0000 -5.510381E-0001
  5.831207E-0001  1.074440E+0000
 -1.955857E+0000 -1.158285E+0000
  7.581189E-0001  6.480792E-0001
  3.162639E+0000  2.193033E+0000
 -2.689300E+0000  1.255493E+0000
 -2.358550E-0002 -1.872339E+0000
  1.357066E-0001  5.720319E-0001
  1.974508E+0000  5.750286E-0001
 -1.528270E+0000  2.643208E+0000
 -6.927417E-0002 -2.826475E+0000
  7.564900E-0001 -3.838594E-0001
  9.718128E-0001  4.384785E+0000
 -8.332750E-0001  2.039107E-0001
 -2.743378E+0000 -1.892025E-0001
  7.901487E-0001 -5.692839E-0001
  1.532234E+0000  3.601487E+0000
 -1.378611E+0000  3.228532E+0000
 -1.320256E+0000 -2.544945E-0001
  9.855504E-0001 -2.012927E+0000
  1.647255E+0000  1.843063E+0000
 -4.303968E+0000  2.576669E+0000
  2.028086E+0000 -1.363872E+0000
  4.532777E-0002 -1.861095E+0000
  8.069222E-0001  3.405541E+0000
  3.090977E-0001  1.274332E+0000
 -3.958263E+0000 -2.776562E-0001
 -1.346233E-0001 -2.181682E+0000
  3.492693E+0000 -7.867654E-0001
 -1.867377E+0000  3.607240E+0000
 -4.618901E-0001  7.461723E-0001
  3.618354E-0001 -1.486028E+0000
  2.196274E+0000 -1.032859E+0000
  2.658529E+0000  3.234685E+0000
 -3.831159E+0000  9.567992E-0001
 -3.444544E+0000 -6.542309E+0000
  5.750437E+0000 -2.371625E+0000
 -2.412973E+0000  3.099705E+0000
 -1.098766E+0000  1.361763E+0000
 -2.558670E+0000 -7.731973E-0001
  3.354396E+0000 -2.101902E+0000
 -1.036061E+0000  3.339677E+0000
 -3.508207E-0001  5.835428E-0002
  8.166316E-0001 -4.790131E+0000
 -1.819284E-0001  5.623675E-0001
  3.295457E+0000  1.243321E+0000
 -2.546682E+0000  2.118626E+0000
 -3.378343E+0000  1.112644E+0000
  1.425005E+0000 -2.594866E+0000
 -8.514345E-0001  2.710921E+0000
  2.095521E+0000  1.148413E+0000
 -1.356770E+0000  1.463567E+0000
 -1.770137E+0000 -2.537452E+0000
 -6.253675E-0001 -1.787210E-0001
  1.624917E+0000  1.924981E+0000
  8.930102E-0001  3.526044E+0000
 -3.739076E+0000 -2.911023E+0000
  3.376042E-0001 -1.550699E+0000
  3.523738E+0000  1.011454E+0000
 -1.814174E+0000  4.984978E+0000
 -3.529376E+0000 -6.905912E-0001
 -3.060942E-0001 -2.480779E+0000
  6.199683E+0000  1.230275E-0001
 -3.451768E+0000  3.687907E+0000
 -2.715974E+0000 -5.507299E-0001
  7.197051E-0001 -3.202227E+0000
  5.166867E+0000  1.922524E-0001
 -1.075249E+0000  2.988753E+0000
 -4.156028E+0000  8.994852E-0001
  3.683848E+0000 -3.773596E+0000
  1.982040E+0000 -1.418274E+0000
 -2.858421E-0002  1.026623E+0000
 -2.466134E+0000  2.087813E+0000
  5.991887E-0001 -3.969936E+0000
  3.600462E-0001 -1.264023E+0000
 -3.452880E-0001  6.641786E-0001
  1.120018E-0002  3.842808E+0000
 -3.431579E+0000  6.206131E-0002
 -6.584813E-0001 -2.905010E+0000
  3.280711E+0000 -1.863893E+0000
  1.496490E+0000  2.424266E+0000
 -2.132660E+0000  2.198391E+0000
 -4.177822E+0000 -7.366415E-0001
  3.104417E+0000 -2.025712E+0000
  2.632622E+0000  2.945795E+0000
 -2.616698E+0000  1.949666E+0000
 -3.039971E+0000 -2.565719E+0000
  4.208541E+0000 -2.767853E+0000
  2.273735E+0000  1.541946E+0000
 -3.728712E+0000  6.524062E-0001
  2.409720E-0001 -6.215794E+0000
  3.075830E+0000 -1.896779E-0001
  3.855868E+0000  2.812053E+0000
 -4.997643E+0000  5.193775E+0000
 -2.815069E+0000 -7.576521E+0000
  2.816898E+0000  7.901023E-0001
  4.046194E+0000  1.920656E+0000
 -6.366379E+0000  4.167719E+0000
 -3.794469E+0000 -2.702140E+0000
  4.210776E+0000 -3.482886E+0000
  8.353805E-0001  5.539428E+0000
 -2.512987E+0000  4.100608E+0000
 -3.979349E+0000 -2.280858E+0000
  3.284902E+0000 -5.426972E+0000
  1.157399E+0000  4.603610E+0000
 -9.123475E-0001  1.593710E-0001
 -2.355105E+0000 -4.263164E+0000
  3.148976E+0000 -1.676964E+0000
  1.435359E+0000  1.905450E+0000
 -2.592119E+0000  1.255099E+0000
 -8.347472E-0001 -1.167635E+0000
  2.824208E+0000 -9.744582E-0001
  7.001326E-0001  2.791925E+0000
 -1.442136E+0000 -1.123553E+0000
 -6.962441E-0002 -1.642973E+0000
  2.274128E+0000  5.199673E-0002
  1.769259E-0001  5.946287E+0000
 -2.351951E+0000  2.036797E+0000
  2.157788E-0001 -3.118159E+0000
  8.652022E-0001 -1.329147E-0001
  5.521483E-0002 -4.409024E-0001
 -5.835566E-0001  3.444846E+0000
 -8.538900E-0001  1.613835E+0000
 -1.603998E+0000 -1.933514E+0000
  1.423195E+0000 -6.640278E-0001
  6.572574E-0001  5.295309E-0001
 -1.928541E+0000  1.710743E+0000
  1.153318E+0000 -2.101108E+0000
 -8.001759E-0001 -3.495717E-0001
  2.670395E+0000 -2.727975E+0000
  1.943866E-0002  2.352259E+0000
 -3.009659E-0001  2.218201E+0000
 -2.354639E+0000 -3.080315E+0000
  3.321493E+0000  3.617559E-0001
 -2.517744E+0000  2.537939E+0000
  1.413896E+0000 -3.551274E+0000
 -3.134669E-0001  1.197187E+0000
 -1.139579E+0000  1.332953E+0000
  1.464045E-0001 -2.416793E+0000
 -1.091908E+0000 -2.145383E-0001
  9.602919E-0001  2.955738E+0000
 -1.956458E+0000  1.014137E+0000
  1.477608E-0001 -1.747494E+0000
 -4.357112E-0001  9.770416E-0001
  1.073958E+0000  2.982938E+0000
 -1.508264E+0000 -3.539462E-0001
  1.039802E+0000 -4.006895E+0000
  2.419074E+0000  2.786450E+0000
 -2.706127E+0000  8.898803E-0001
 -1.749042E+0000 -3.904350E+0000
  4.572446E-0001 -4.785053E+0000
  5.207984E+0000  2.930063E+0000
 -3.824621E+0000  3.386054E+0000
 -2.097797E+0000 -3.243546E+0000
  2.971708E+0000 -5.374743E+0000
  2.462653E+0000  2.508900E+0000
 -3.342830E+0000  5.605313E-0001
 -2.833143E+0000 -1.945492E+0000
  2.921416E+0000 -1.366885E+0000
  1.676175E+0000  1.998093E+0000
 -1.543942E+0000 -2.701528E+0000
 -1.467195E+0000 -2.139543E+0000
  3.316989E+0000 -1.759211E-0001
 -1.087701E+0000  2.402942E+0000
  4.640291E-0002 -5.890476E-0002
 -2.457484E+0000 -2.726819E+0000
  2.908824E+0000 -2.169995E+0000
 -5.615276E-0001  6.128208E+0000
 -6.545127E-0001  2.304305E-0001
 -4.254912E+0000 -1.576745E+0000
  5.116270E+0000 -2.505737E+0000
  9.848036E-0002  3.272532E+0000
 -1.930942E+0000 -4.416577E-0001
 -5.220825E-0001 -2.181767E+0000
  1.714360E+0000  3.074457E+0000
  2.160724E+0000 -1.369347E-0001
 -5.097125E+0000  7.619617E-0002
  1.047517E+0000 -4.284210E+0000
  3.519214E+0000  2.868605E-0001
  5.073051E-0001  3.707261E+0000
 -3.546096E+0000 -1.273057E+0000
  1.382699E+0000 -4.472925E+0000
  4.124719E+0000  1.296934E+0000
 -1.371834E+0000  3.258173E+0000
 -4.159643E+0000 -1.574258E+0000
 -3.701124E-0001 -5.096410E+0000
  3.014890E+0000 -2.576918E+0000
 -1.975934E+0000  6.190447E+0000
 -1.931092E+0000 -1.971491E+0000
 -5.377668E-0001 -1.559848E+0000
  4.517620E+0000  7.040352E-0001
 -3.575184E-0001  5.846243E+0000
 -2.325671E+0000 -6.634181E-0002
  3.216882E-0001 -6.605801E+0000
  5.509430E+0000 -9.522837E-0001
  1.407186E+0000  6.509127E+0000
 -3.400042E+0000 -3.203843E+0000
  2.223513E-0001 -5.273975E+0000
  4.197256E+0000  1.353012E+0000
 -2.387675E+0000  3.963893E+0000
 -2.439132E+0000 -1.849313E+0000
  4.349516E-0001 -2.129394E+0000
  5.539573E+0000  1.243687E+0000
 -1.574236E+0000  5.993772E+0000
 -2.783261E+0000 -4.104875E+0000
 -1.083402E-0001 -3.419941E+0000
  6.320772E+0000  1.414475E+0000
 -1.256393E+0000  5.182633E+0000
 -4.650256E+0000 -3.982136E-0001
 -1.533350E+0000 -5.468692E+0000
  4.535687E+0000 -5.025014E-0001
  1.431937E+0000  2.745324E+0000
 -4.127592E+0000  1.416709E-0002
  2.033445E+0000 -5.067063E+0000
 -9.252329E-0002 -2.406346E-0001
  1.996391E+0000 -9.590986E-0001
 -3.460731E+0000  3.145048E+0000
  5.443804E-0001 -1.565279E+0000
  1.252121E+0000 -4.551441E-0001
  1.021765E-0001  3.556618E+0000
 -1.046918E+0000  8.785097E-0001
 -4.722338E-0001 -3.900839E+0000
  2.513123E+0000 -1.837003E+0000
 -8.614241E-0002  9.979956E-0001
 -6.286330E-0001  5.986855E-0001
 -1.069777E+0000 -6.948117E-0001
  6.484596E-0002 -1.377951E+0000
 -1.230994E+0000 -2.558061E-0001
  3.031562E+0000  1.566820E+0000
 -7.115659E-0001  2.163539E+0000
 -1.309616E+0000  1.921085E+0000
 -2.907523E+0000 -2.490531E+0000
  1.505160E+0000 -3.495718E+0000
  1.632178E+0000  3.006059E+0000
 -3.524937E-0002  3.329450E-0001
 -4.418303E+0000  7.312466E-0001
 -1.271121E-0001 -3.191993E+0000
  2.248597E+0000  4.756270E-0001
 -1.329630E+0000  1.713776E+0000
 -1.730552E+0000  1.127707E+0000
  2.169211E+0000 -2.078354E+0000
 -2.163771E-0001  4.223321E-0003
 -4.043141E-0002  9.415798E-0001
 -1.607650E+0000 -2.789362E-0001
 -6.949667E-0001 -3.512100E-0001
  1.811935E+0000 -2.217376E+0000
 -4.305711E-0001 -1.445040E+0000
 -3.342681E-0001  1.150122E+0000
  1.527146E+0000 -2.476686E+0000
 -2.004327E+0000  8.309183E-0001
  2.980057E-0001 -1.862079E-0001
  8.917276E-0001  3.722980E+0000
  8.311331E-0001  9.176716E-0001
 -1.292483E+0000 -1.263330E-0001
 -1.007864E-0001  8.671962E-0002
  2.528807E+0000  5.727731E-0001
 -8.839313E-0001  9.070337E-0001
 -6.538301E-0001 -4.256956E+0000
  4.057927E-0001 -1.338957E+0000
 -8.492866E-0002 -2.175460E-0001
  1.383624E+0000  1.171869E+0000
 -2.319702E+0000  2.161155E+0000
 -6.891600E-0001 -3.619920E+0000
  3.199205E-0001 -6.800920E-0001
  1.297981E+0000  5.503220E+0000
 -2.616942E+0000  1.870268E+0000
 -6.867601E-0001 -5.728574E+0000
  4.236596E+0000 -1.569075E+0000
  1.705057E+0000  3.738703E+0000
 -9.839107E-0001  1.555058E+0000
  2.000508E-0001 -2.038696E+0000
 -1.903886E-0001 -1.077671E+0000
  1.110687E+0000  1.662983E+0000
 -1.158505E+0000 -2.150572E+0000
 -8.086325E-0001 -2.094836E+0000
  1.209997E+0000  1.012170E+0000
 -2.323495E+0000  1.152868E+0000
  5.906830E-0001 -1.662778E+0000
  1.753003E+0000 -3.463024E+0000
  4.826724E-0001  2.599033E+0000
 -2.035144E+0000  1.055801E+0000
  1.979358E-0001 -5.280357E-0001
 -1.014884E+0000  2.548379E+0000
  1.921264E-0001 -4.087786E-0001
 -3.982204E-0001  1.289366E-0001
  1.971982E+0000  2.484972E+0000
 -4.483103E-0001  2.300676E+0000
 -4.472393E+0000  1.221153E+0000
  1.646853E+0000 -2.195149E+0000
  2.705895E+0000  9.395914E-0001
 -3.161152E+0000  1.624875E+0000
 -6.973822E-0001 -1.661955E+0000
  3.276793E+0000 -7.687047E-0001
 -1.247726E+0000  3.828705E+0000
 -2.777655E+0000 -3.587788E-0001
 -6.318220E-0001 -1.117709E-0002
 -7.854948E-0001  1.577127E+0000
  8.781916E-0001  1.058479E+0000
  9.382890E-0001 -2.089486E-0001
  1.121697E+0000  2.331554E-0001
 -2.205880E+0000  2.160693E+0000
  7.583567E-0001 -1.303123E+0000
  9.683465E-0001 -9.163824E-0001
 -8.663241E-0001  2.945052E+0000
  3.101552E-0002 -1.819725E+0000
 -8.541649E-0001  6.097214E-0001
 -9.546943E-0002  3.175356E+0000
 -1.883343E+0000  1.943730E-0002
 -1.878351E-0001 -1.693706E+0000
  1.716188E+0000  1.105396E+0000
 -4.538857E-0001  1.819193E+0000
 -4.331746E+0000  3.080707E-0002
  1.053568E+0000 -2.968669E+0000
  2.166291E+0000  2.669105E+0000
  8.485122E-0001  7.059027E+0000
 -4.625780E+0000 -3.049956E-0001
  7.160759E-0001 -3.179872E+0000
  3.665679E+0000  5.229998E+0000
  2.569115E-0001  8.644436E-0001
 -3.925322E+0000  1.283598E+0000
  2.502138E+0000 -5.072428E+0000
 -4.863534E-0001  1.476172E+0000
  1.791820E+0000  1.655425E+0000
 -6.462638E-0001 -1.380138E+0000
  8.750592E-0002 -1.708738E+0000
  5.827269E+0000  2.019401E+0000
 -1.685120E+0000  4.018066E+0000
 -3.425635E+0000 -5.098085E+0000
 -1.271528E-0002 -6.797429E+0000
  5.882057E+0000  1.031670E+0000
 -1.434144E+0000  5.751526E+0000
 -5.681007E+0000  1.277434E+0000
 -2.690819E+0000 -5.807586E+0000
  5.224681E+0000 -1.406753E-0001
 -2.846074E+0000  5.253313E+0000
 -2.683683E+0000 -2.493600E+0000
  3.107975E-0003 -3.874213E+0000
  4.147923E+0000  4.507937E+0000
 -2.369915E+0000  4.549732E+0000
 -4.735711E+0000 -1.436281E-0001
  2.877796E+0000 -4.668084E+0000
  3.244795E+0000  1.201770E+0000
 -2.393618E+0000  4.720372E+0000
 -2.113145E+0000 -3.381633E+0000
 -1.458737E+0000 -4.435348E+0000
  6.797887E+0000 -6.696051E-0001
 -4.582575E+0000  7.036876E+0000
 -1.771141E+0000 -4.695498E+0000
  1.746587E+0000 -2.787809E+0000
  3.789455E+0000  2.245929E+0000
 -2.215912E+0000  4.863442E+0000
 -7.910173E-0001 -2.543231E+0000
 -1.507306E+0000 -3.799836E+0000
  2.468651E+0000  1.828868E+0000
 -1.025174E+0000  2.221870E+0000
 -3.111729E+0000 -4.396523E+0000
  1.420841E+0000 -2.685051E+0000
  4.784475E+0000  4.394581E+0000
 -3.903299E+0000  3.070829E+0000
 -7.071750E-0001 -2.082583E+0000
  2.505739E+0000 -2.605448E+0000
  3.231504E+0000  1.841536E+0000
 -2.510958E+0000  4.106121E+0000
 -3.570176E+0000 -5.342263E+0000
  2.957564E+0000 -4.463194E+0000
  2.226309E+0000  3.433716E-0001
 -1.677659E+0000  1.739851E+0000
 -1.802763E+0000 -3.969044E+0000
 -4.177072E-0002 -1.765806E+0000
  2.753198E+0000  5.496767E-0001
 -1.893724E+0000  4.715586E+0000
 -3.143434E+0000 -6.719381E-0001
  2.030151E+0000 -4.893634E+0000
  2.851760E+0000  3.539642E+0000
  1.392350E+0000  8.372344E-0001
 -4.304988E+0000 -2.162244E+0000
  2.958917E+0000 -1.556901E+0000
  2.886013E-0001  4.721121E+0000
 -5.544932E-0001  1.045301E+0000
 -1.498918E+0000 -2.852820E+0000
  1.310623E+0000 -1.336022E+0000
  1.840307E+0000  4.499060E+0000
 -1.684601E+0000  2.736871E+0000
 -1.895507E+0000 -4.503068E+0000
  1.527370E+0000 -4.085243E+0000
  3.658685E+0000  3.033593E+0000
 -3.784442E-0001  3.158401E+0000
 -3.632057E+0000 -1.622001E+0000
  9.909927E-0001 -4.909330E+0000
  2.496263E+0000  3.976825E-0001
 -1.138702E+0000  4.013203E+0000
 -3.318840E+0000 -2.939149E+0000
  1.787797E+0000 -4.676002E+0000
  1.825876E+0000  2.368597E+0000
 -3.164833E-0002  3.954016E+0000
 -4.866448E+0000 -2.090904E+0000
  5.961307E-0001 -4.040111E+0000
  1.388146E+0000  8.852894E-0001
  2.084636E+0000  1.494700E+0000
 -2.649730E+0000 -9.139698E-0001
 -5.359419E-0001 -3.594779E+0000
  6.129531E+0000  1.729796E+0000
  2.218365E-0001  3.120241E+0000
 -5.103804E+0000 -2.572890E+0000
 -8.163903E-0001 -3.630237E+0000
  4.385748E+0000  4.680608E-0001
 -6.910131E-0001  4.836111E+0000
 -2.688998E+0000 -1.443493E+0000
 -6.460134E-0001 -6.804222E+0000
  4.284357E+0000 -1.002461E-0001
  1.964877E+0000  3.166063E+0000
 -4.213729E+0000  2.336886E+0000
 -2.090631E-0001 -5.399644E+0000
 -1.303295E+0000 -9.983903E-0001
  2.566635E+0000  1.888837E-0001
  1.145823E-0001  4.809577E-0001
 -6.277946E-0001 -2.781025E-0001
  5.033921E-0002 -9.331558E-0002
  1.698387E-0001 -1.738782E+0000
 -1.239626E-0001  6.257383E-0001
 -1.588499E+0000  8.271254E-0002
  6.960966E-0001 -9.278133E-0001
  1.189825E+0000 -3.469359E-0002
 -1.154833E+0000  3.102868E+0000
 -2.006542E+0000 -3.074963E-0001
 -9.443800E-0002 -3.636947E+0000
  6.858192E-0001 -1.239032E-0001
  4.621366E-0001  9.200606E-0002
  2.728658E-0001  3.012091E+0000
 -2.880634E+0000 -2.377263E-0001
 -6.975900E-0001 -2.889287E+0000
  6.989130E-0001 -7.649179E-0001
 -2.112065E-0001  3.321574E+0000
 -1.259497E+0000  6.723667E-0001
 -1.590508E+0000 -2.610393E+0000
  1.145078E+0000  1.136610E+0000
  1.894158E+0000  3.442657E-0001
 -6.392369E-0001 -2.675972E+0000
 -3.124426E-0001 -5.855545E-0001
  2.407652E+0000 -1.426893E+0000
 -1.278456E+0000  1.910030E+0000
 -3.257872E-0001 -1.074627E+0000
 -4.950007E-0001 -2.228316E-0001
  1.515556E+0000 -1.868340E-0001
  5.753969E-0001  1.776812E+0000
 -3.803065E+0000  3.121443E+0000
  2.555408E+0000 -1.086928E+0000
  6.931688E-0001  2.140458E-0001
 -1.024312E+0000  3.064780E+0000
 -7.617173E-0002 -7.509000E-0001
 -2.879919E+0000 -1.683386E-0001
  1.438330E+0000 -2.824959E+0000
  1.114643E+0000 -2.282214E-0001
 -9.446454E-0001 -1.841640E+0000
  1.341078E+0000  2.932281E+0000
 -1.586450E+0000  6.883240E-0002
  3.941660E-0001 -2.931338E+0000
  1.860721E+0000 -2.585760E+0000
 -4.475370E-0002  5.037415E-0001
 -2.112150E+0000  3.055764E+0000
  3.420451E-0001 -1.704581E+0000
  2.075466E+0000 -3.497899E-0001
 -7.717718E-0001  2.635928E+0000
 -2.117138E+0000  1.136455E-0001
  1.375065E+0000 -1.887207E+0000
  1.609108E+0000 -2.662188E-0002
  2.690113E+0000 -4.373641E-0001
 -1.806955E+0000  2.931049E+0000
 -3.140146E+0000 -1.374795E+0000
  5.103655E-0001 -2.781456E+0000
  2.189897E+0000  1.396820E+0000
 -5.116810E-0001  4.130801E+0000
 -8.047088E-0001  9.836847E-0001
  6.323246E-0001 -1.669751E+0000
 -1.689913E+0000 -1.763584E-0001
  1.084314E+0000  1.825373E+0000
 -1.236448E+0000 -1.565341E+0000
 -2.661512E-0002 -4.107180E+0000
  9.276337E-0001 -2.143076E-0001
  6.665163E-0001  2.833517E+0000
 -1.882845E+0000 -1.242287E-0001
  1.030798E+0000 -4.133146E+0000
  6.708193E-0001 -6.563755E-0001
  1.827972E+0000  7.653360E-0001
 -2.003825E+0000  7.705536E-0001
 -4.192131E-0001 -1.501373E+0000
  1.792653E+0000 -1.263093E+0000
  2.716351E-0001  1.335792E+0000
 -1.382483E+0000  4.753781E+0000
 -3.206950E+0000 -1.791898E+0000
  3.238296E+0000  6.414079E-0001
  2.955029E+0000  2.618652E+0000
 -2.285311E+0000  4.160093E+0000
 -1.331077E+0000 -2.098680E+0000
  1.818571E+0000 -1.581790E-0001
  1.512223E+0000  5.216034E+0000
 -1.487106E+0000  1.092020E+0000
 -2.166373E+0000 -3.514566E+0000
  2.357180E+0000 -1.433536E+0000
  1.551758E+0000  7.306028E-0001
 -6.041466E-0001  6.194351E-0001
 -1.916754E+0000 -5.118793E+0000
  4.164267E+0000  1.980130E+0000
  3.158778E+0000  3.711280E+0000
 -6.918148E+0000  1.380582E+0000
  1.235297E+0000 -4.204308E+0000
  3.436399E+0000 -6.447402E-0001
 -3.941811E-0001  3.495413E+0000
 -1.932970E+0000  8.171106E-0001
 -2.230317E+0000  6.366506E-0001
  2.636743E+0000 -3.241503E+0000
  1.373958E+0000  1.523294E+0000
 -1.037881E+0000  2.590439E+0000
 -1.124170E+0000 -1.710052E-0001
  3.437714E+0000 -1.362081E+0000
  4.606049E-0001 -1.025989E+0000
 -3.989494E+0000  5.288443E+0000
 -9.301579E-0001 -4.305885E+0000
 -2.086997E-0002 -3.064941E+0000
  2.378440E+0000  1.935195E+0000
 -9.704807E-0001  1.489297E+0000
 -1.993923E+0000 -2.107502E+0000
  2.360019E+0000 -3.036565E+0000
  1.125782E+0000  2.209443E+0000
 -3.304924E-0001  2.882314E+0000
 -9.432884E-0001 -6.142437E-0001
  3.932321E-0001 -2.703780E+0000
  3.431180E-0001  6.710057E-0001
 -6.759282E-0001  1.135377E+0000
 -3.574676E-0002  1.434325E+0000
 -1.118186E+0000 -2.346292E+0000
  3.055900E-0001 -4.678467E+0000
  1.810551E+0000 -1.768954E+0000
  2.595447E+0000  2.268618E+0000
 -2.541760E+0000  8.798960E-0001
 -8.710017E-0001 -2.558050E+0000
  2.866824E+0000 -4.517833E-0001
  1.935709E-0002  1.161135E+0000
 -4.744798E-0001 -5.520335E-0001
  9.931890E-0001 -2.338334E+0000
 -7.465992E-0001  1.332580E+0000
  2.769732E+0000  3.143098E+0000
 -1.059484E+0000  8.480499E-0001
 -9.010420E-0001 -2.058675E+0000
  1.063909E+0000 -1.653793E+0000
 -5.505978E-0001  7.832637E-0001
 -6.931313E-0002  5.236385E-0001
 -1.451890E+0000 -2.435244E+0000
  1.409504E+0000 -5.501345E-0001
  4.801858E-0001  1.202430E+0000
 -7.116830E-0001  2.760612E+0000
 -2.044765E+0000 -1.883069E+0000
  1.109409E+0000 -2.086718E+0000
  1.928242E+0000  9.806423E-0001
 -3.244010E+0000  2.849589E+0000
  1.045615E+0000 -1.992360E+0000
  7.745003E-0001 -2.769333E-0001
  1.688714E+0000  3.365009E+0000
 -4.373221E+0000  7.358391E-0001
 -1.806538E+0000 -4.613400E+0000
  2.657809E+0000 -1.953845E-0001
  1.793486E+0000  4.429561E+0000
 -3.879065E+0000  2.665800E+0000
  2.593942E+0000 -6.290248E+0000
  7.392944E-0001 -3.272198E-0001
  1.866538E+0000  3.605268E+0000
 -3.299270E+0000  1.568447E+0000
 -2.122638E+0000 -2.345974E+0000
  3.191967E+0000 -8.050429E-0001
  6.202094E-0001  4.003009E+0000
 -2.968914E+0000  4.104063E+0000
 -2.558283E-0002 -5.026914E+0000
  1.048786E+0000 -3.418779E+0000
 -5.084671E-0001  2.391746E+0000
 -7.528225E-0001  2.615994E+0000
 -1.256692E+0000  4.120875E-0001
 -6.474837E-0002  2.013555E-0001
 -1.231427E+0000 -3.464148E-0001
 -1.369114E+0000 -6.907924E-0001
 -6.918870E-0001  1.067102E+0000
  1.897876E+0000 -1.897708E-0001
  7.139807E-0001  2.642545E-0001
 -2.344352E+0000  2.588886E-0001
  1.649485E+0000 -3.421194E+0000
  5.246748E-0001  1.605817E-0001
  2.100941E+0000  1.489321E+0000
  3.240043E-0001 -1.385153E+0000
 -3.527327E+0000 -1.138268E+0000
  3.915426E+0000 -1.814656E+0000
  1.612523E+0000  2.344645E+0000
 -8.659363E-0001 -1.170885E+0000
  7.406008E-0001 -2.200188E+0000
  2.523239E-0001  2.362241E+0000
 -2.045803E+0000 -8.563125E-0001
  3.223470E+0000 -4.255307E+0000
 -6.408680E-0001  2.838735E+0000
 -2.341998E+0000 -6.172783E-0001
 -1.405035E+0000 -1.855167E+0000
  1.495296E+0000  2.022918E+0000
 -2.070985E+0000 -2.950053E-0001
 -1.183710E-0001 -1.151604E+0000
  4.046293E-0001 -3.377280E+0000
  2.463340E+0000  1.667348E+0000
 -1.756639E+0000  4.184964E+0000
 -2.720252E+0000 -2.158474E+0000
  2.423099E+0000 -1.261359E+0000
  1.050004E+0000  2.893045E+0000
 -1.652791E+0000 -3.628769E-0001
 -1.417440E+0000  1.534131E-0001
  8.949993E-0001 -5.198266E-0001
  9.264459E-0001  6.165455E-0001
 -1.588852E+0000  6.828584E+0000
 -1.002260E+0000  1.593689E+0000
 -8.621040E-0001 -2.463793E+0000
  2.217482E+0000 -1.940191E+0000
  9.321429E-0001  2.979128E+0000
 -7.249026E-0001  2.066212E+0000
 -2.052028E+0000  1.336468E-0001
  6.187681E-0001 -1.068184E+0000
  3.565753E+0000  1.456615E-0001
 -1.830561E+0000  4.003827E+0000
 -1.972502E+0000 -9.788610E-0001
  6.840761E-0001 -4.039844E+0000
  5.164069E-0001  2.466447E+0000
  5.961312E-0001  2.457334E+0000
 -5.429343E+0000 -1.392790E+0000
 -3.726443E-0001 -2.231314E+0000
  3.809712E+0000  1.119832E+0000
 -2.910274E+0000  4.841145E+0000
 -2.695202E+0000 -2.082361E+0000
  1.249256E-0001 -4.296495E+0000
  4.580614E+0000  1.171841E+0000
 -1.764464E+0000  5.837348E+0000
 -2.464250E+0000 -6.103488E-0001
  1.228124E-0001 -3.144451E+0000
  2.743299E+0000 -1.394103E+0000
  2.788257E-0001  3.550787E+0000
 -1.969854E+0000 -2.081273E-0001
 -1.999151E+0000 -3.269461E+0000
  3.739510E+0000 -2.576655E+0000
  1.628239E+0000  1.685636E+0000
 -1.223472E+0000  4.802785E+0000
 -4.679088E+0000 -1.417570E+0000
  2.746946E+0000 -2.707503E+0000
  1.708237E+0000  1.641017E+0000
 -3.321469E+0000  1.502398E+0000
 -2.340065E+0000 -2.289893E+0000
  3.570682E+0000 -4.310304E+0000
  8.550096E-0001  6.163149E+0000
  1.086729E-0001 -1.243058E-0001
 -4.239040E+0000 -2.397603E+0000
  4.032221E+0000 -3.365421E+0000
  1.662757E-0001  4.913075E+0000
 -3.178435E+0000  1.507780E+0000
 -2.597800E+0000 -3.850361E+0000
  1.549668E+0000 -9.670546E-0001
  1.586725E+0000  1.182533E+0000
  7.456608E-0001  1.260209E+0000
 -4.815415E-0001 -2.004138E+0000
  1.108563E+0000 -2.293267E+0000
  4.154568E+0000  7.011300E-0001
 -1.427514E+0000  3.468556E+0000
 -1.002373E+0000 -6.834724E-0001
  1.373164E+0000 -1.793059E+0000
  5.323414E+0000 -1.514402E+0000
 -4.134032E+0000  2.575286E+0000
 -1.676027E+0000 -4.424960E-0001
 -2.347939E-0001  1.139222E+0000
  4.575856E-0001 -4.272840E-0001
 -9.770162E-0001 -9.272094E-0001
  1.736815E+0000  1.553551E+0000
 -1.643560E+0000  2.148042E-0001
 -1.012380E+0000  1.538078E+0000
  3.877945E+0000  1.539718E+0000
 -9.795103E-0001 -1.039676E+0000
 -6.781431E-0001 -2.378774E+0000
 -4.606130E-0002 -6.594775E-0001
  1.624692E+0000 -6.298615E-0001
 -1.506778E+0000  3.208295E+0000
  4.631535E-0001  1.064959E+0000
 -1.309345E+0000 -1.234072E+0000
  3.005479E+0000  1.118465E+0000
  2.620955E+0000  2.315757E+0000
 -2.852648E+0000 -7.076136E-0001
  1.393775E+0000 -3.263885E+0000
  9.183693E-0001  2.775032E+0000
  1.657612E+0000  1.694587E+0000
 -4.587642E+0000 -4.493059E-0002
  1.512768E+0000 -4.504156E+0000
  4.316349E+0000  1.561723E+0000
 -2.340751E+0000  5.064153E+0000
 -5.735958E-0001 -1.479171E+0000
  2.510959E+0000 -5.419033E+0000
 -2.072950E-0001  4.971535E+0000
  8.709366E-0001  3.611370E+0000
 -5.822836E+0000 -8.403396E-0001
  3.990828E+0000 -3.297020E+0000
 -1.043968E+0000  9.370941E-0001
 -2.374156E+0000  7.413053E-0001
 -1.498906E-0001 -9.310821E-0001
  1.433741E+0000 -3.893320E+0000
  5.603145E-0001  2.097320E+0000
  1.510720E+0000  2.113695E+0000
 -2.202655E+0000  4.341984E-0001
 -1.105361E+0000 -3.446262E+0000
  5.244579E+0000  2.004429E+0000
 -1.064897E+0000  6.291708E+0000
 -2.464262E+0000 -1.721986E+0000
 -3.230588E-0001 -4.137003E+0000
  1.729040E+0000  2.505899E+0000
  1.306123E+0000  4.316162E+0000
 -5.077246E+0000 -2.479637E-0001
  1.040897E+0000 -1.670889E+0000
  1.895550E+0000 -1.256273E+0000
  5.724282E-0001  1.625262E+0000
  8.979770E-0001  4.548363E-0001
 -2.394466E+0000 -8.424971E-0001
  1.364134E+0000  3.122350E+0000
 -1.991458E-0001  4.113678E-0002
  3.288266E-0001  7.553964E-0001
  3.189887E-0001 -4.397235E+0000
  1.998784E-0001  3.313582E-0001
  4.499868E-0001 -1.986498E+0000
  3.544241E+0000  2.223718E+0000
 -4.319838E+0000  3.002525E+0000
  5.651389E-0001  1.922689E-0001
 -9.885356E-0001 -4.222259E-0001
  3.068842E-0001 -1.191242E+0000
 -6.139779E-0001  1.438595E+0000
 -3.506313E+0000  2.029037E+0000
  2.711688E-0001 -2.701047E+0000
 -4.778113E-0001 -1.124131E+0000
  2.113444E+0000  2.116740E+0000
 -1.313108E+0000  2.638637E-0001
 -1.566464E+0000 -1.672350E+0000
  3.255481E+0000 -5.207733E+0000
  1.171192E+0000  1.218283E+0000
 -5.869876E-0001  2.610955E+0000
 -3.911344E+0000 -3.185104E+0000
  2.663228E-0001 -3.169037E+0000
  2.839085E+0000  1.851543E+0000
 -1.006400E-0001  1.988282E+0000
 -9.806041E-0001 -4.463916E+0000
  2.278936E+0000 -2.285397E+0000
  8.468645E-0001  3.271366E+0000
  1.645404E-0001  1.310851E+0000
 -3.116666E+0000 -3.773106E-0001
  9.656308E-0001 -4.779696E+0000
  2.753505E+0000 -8.474585E-0001
  4.861261E-0001  2.461659E+0000
 -3.392876E+0000 -4.382949E-0001
 -2.158790E+0000 -5.951420E+0000
  4.129267E+0000 -7.579151E-0001
  5.794679E-0001  2.943967E+0000
 -3.283619E+0000  3.213112E+0000
 -2.423825E+0000 -4.849117E+0000
  2.091271E+0000 -2.419269E+0000
  2.970896E+0000  4.345198E+0000
 -2.872455E+0000  2.711880E+0000
 -2.423014E+0000 -5.785575E-0001
  3.402319E+0000 -5.985590E-0001
  8.387558E-0001  1.880446E+0000
 -2.213980E+0000  4.334225E+0000
 -2.974460E+0000 -3.653907E+0000
  3.854508E+0000 -3.443969E+0000
  5.394038E-0002  4.033697E+0000
  1.793574E-0001  1.753486E+0000
 -5.304697E-0001 -1.450061E+0000
 -9.612974E-0002 -2.501455E+0000
  2.773606E+0000  5.328386E+0000
 -9.449996E-0001  3.495043E+0000
 -3.814171E+0000 -1.257910E+0000
  2.633038E+0000 -2.368107E+0000
  2.442542E+0000  1.667217E+0000
 -1.193275E+0000  2.521218E+0000
 -1.277986E+0000  1.801518E+0000
 -1.574644E+0000 -5.100765E-0001
  2.771703E+0000 -1.268393E+0000
  6.711148E-0001  2.616083E+0000
 -1.748788E-0001  5.199608E-0001
 -2.550330E-0002 -3.513272E+0000
 -2.489792E+0000  2.021360E-0001
  3.580551E+0000  2.536053E+0000
 -1.744031E-0001  1.802530E+0000
  7.097934E-0001  4.854966E-0001
  9.484602E-0002 -9.639826E-0001
 -4.664030E-0002  9.394378E-0001
  8.545586E-0001  6.171527E-0001
 -1.623871E+0000 -1.806746E+0000
  4.605344E-0001  1.740786E+0000
  1.160214E+0000  2.166636E+0000
 -1.343674E+0000  4.604451E-0002
 -6.520424E-0001 -1.252540E-0001
  2.979858E+0000 -1.573204E+0000
  1.835514E-0001  1.083788E+0000
 -6.839502E-0001  9.029820E-0002
 -2.894363E+0000  5.174737E-0001
  1.675736E+0000 -5.684032E-0001
  7.520209E-0001  8.423378E-0001
  2.129551E-0001  5.172189E-0002
  5.167803E-0001  4.424479E-0001
 -4.536298E-0001  1.012120E+0000
 -1.373757E+0000  2.168470E+0000
 -2.075212E+0000 -9.345291E-0001
  3.530477E-0001  8.332596E-0001
  2.991574E+0000  3.030184E+0000
 -1.817876E+0000  3.116099E+0000
 -2.326273E-0001 -3.703716E+0000
  1.556770E+0000  1.403441E-0003
  1.612977E+0000  5.433581E+0000
 -4.710082E+0000 -2.553225E-0001
 -1.856361E-0001 -4.169985E+0000
  2.420647E+0000  7.956942E-0002
  3.211853E+0000  4.746455E+0000
 -4.088994E+0000  2.244807E+0000
 -1.797183E+0000 -3.740730E+0000
  4.098581E+0000 -1.136061E+0000
  1.624797E+0000  5.750006E+0000
 -2.751639E+0000  2.594041E+0000
 -4.127787E+0000 -4.422568E+0000
  4.542398E+0000 -4.013062E+0000
  4.603148E+0000  4.340595E+0000
 -6.390039E+0000  1.641184E+0000
 -1.383737E+0000 -4.376103E+0000
  5.245997E+0000  1.229353E+0000
  1.467152E+0000  4.421397E+0000
 -6.472745E+0000  4.099017E+0000
  6.583096E-0001 -5.231941E+0000
  2.735573E+0000 -1.835933E+0000
  2.913866E+0000  5.058353E+0000
 -2.656601E+0000  2.348711E+0000
 -1.192747E+0000 -3.593279E+0000
  1.083727E+0000 -4.165002E+0000
  9.132768E-0001  3.413984E+0000
 -1.272773E-0001  5.885195E-0001
 -4.114118E+0000 -6.030249E-0001
  1.686366E+0000 -4.302852E+0000
  4.091408E+0000  1.367691E+0000
 -1.125037E+0000  2.112861E+0000
 -2.925996E+0000 -3.072864E+0000
  2.200175E+0000 -2.807287E+0000
  1.372765E+0000  3.066567E+0000
  1.188407E-0001  1.996054E+0000
 -2.874279E+0000 -1.050820E+0000
  3.743479E+0000  5.794069E-0002
 -2.229725E-0001  1.597711E+0000
 -1.306774E-0001  3.125200E-0001
 -4.853200E-0002 -1.418334E+0000
  1.704518E+0000 -2.196028E+0000
 -9.508684E-0001  4.077379E+0000
 -3.973336E-0001  5.928066E-0001
 -1.706031E+0000 -2.314131E+0000
  5.171312E-0001 -8.476513E-0001
  3.869324E+0000  4.428387E+0000
 -3.504429E+0000 -3.762390E-0001
 -6.210971E-0001 -3.041981E+0000
 -8.736532E-0001  2.724770E-0001
  3.369631E+0000  3.222427E+0000
 -1.614907E+0000  2.394484E+0000
 -5.027537E+0000 -3.026464E+0000
  5.305050E+0000 -2.429454E+0000
  2.031780E+0000  5.437515E+0000
 -3.044867E+0000  4.207258E+0000
 -2.538248E+0000 -3.299939E+0000
  1.078822E-0001 -3.718326E+0000
  4.325817E+0000 -2.978365E-0001
  1.032008E+0000  3.153247E+0000
 -5.347756E+0000  2.512942E+0000
  1.618298E+0000 -5.911146E+0000
  1.044899E+0000  2.407442E+0000
  1.907578E+0000  2.142705E+0000
 -4.535100E+0000 -2.708666E-0001
 -3.143204E-0001 -1.411966E+0000
  3.273738E+0000  1.371585E-0001
 -8.587617E-0001  2.439410E-0001
 -9.488828E-0001 -1.831319E-0001
 -1.428483E-0001 -1.101691E+0000
  2.967564E+0000  1.153009E+0000
 -3.819762E+0000  5.622325E-0001
  3.113395E-0002 -3.857808E+0000
  1.576459E+0000 -1.296786E+0000
  1.474681E+0000  6.360585E-0001
 -2.371086E+0000  2.385004E+0000
  3.218184E-0001  2.575363E+0000
  1.980509E+0000 -1.541785E+0000
 -2.927593E-0001 -1.578844E-0001
  4.380678E-0001 -7.986534E-0001
 -9.881403E-0001 -1.149167E+0000
  5.857263E-0001 -4.372181E-0001
  3.771907E+0000  1.588341E+0000
 -1.959727E+0000  2.186467E+0000
 -1.257244E+0000 -5.720702E-0001
  9.067699E-0001 -5.533544E-0001
 -4.646448E-0001  1.325444E+0000
  2.177941E+0000 -4.912370E-0001
  3.063439E-0001  2.169959E+0000
 -2.133096E+0000  1.310331E-0001
  4.750225E-0001 -6.302524E-0002
 -6.467746E-0001 -1.875193E+0000
  3.111334E+0000  2.475877E+0000
 -1.110399E+0000  3.397698E+0000
  6.472802E-0001 -1.739096E+0000
 -5.727657E-0001 -1.866780E+0000
  3.468205E+0000  2.003659E-0001
 -2.807504E+0000  2.906982E+0000
 -1.369152E+0000 -3.911996E+0000
 -1.163784E+0000  4.831905E-0001
  4.252184E+0000 -4.434369E-0001
 -1.559101E+0000  1.469959E+0000
 -3.775601E+0000 -9.927318E-0001
  1.409458E+0000 -2.763047E+0000
  1.005284E-0001  2.158111E-0001
  1.331965E+0000  1.084858E+0000
 -1.929048E+0000  5.709696E-0001
  3.156048E-0001 -2.753715E+0000
  1.455686E+0000 -1.296231E+0000
 -3.611924E-0001  2.724712E+0000
  1.645936E-0001 -7.634282E-0001
 -1.746501E+0000 -1.415650E+0000
  1.831519E+0000 -1.461326E-0001
 -2.077598E+0000  2.313238E+0000
  1.824302E+0000 -1.976072E-0001
 -5.738524E-0001 -1.116474E+0000
  6.568633E-0001  3.641599E-0001
 -2.025716E+0000 -5.203887E-0001
  2.007433E+0000 -4.465380E+0000
  1.432293E+0000  1.626867E-0001
  4.762592E-0001  2.816211E+0000
 -5.593502E-0001 -6.576661E-0001
 -1.173585E+0000 -4.407141E+0000
  1.504098E+0000  9.001132E-0001
 -2.343250E-0002  1.667887E+0000
 -3.555158E+0000  5.816745E-0001
  2.542921E+0000 -1.069605E+0000
 -6.731939E-0001  2.318846E+0000
 -2.522794E-0001  6.371049E-0001
  8.402029E-0001 -4.188752E+0000
 -9.619513E-0001  1.203791E+0000
  3.577148E+0000  1.204708E+0000
 -1.923096E+0000  3.364672E+0000
 -1.660346E+0000 -6.625507E-0001
  1.340166E+0000 -1.043374E+0000
 -1.273166E+0000  7.515581E-0001
  2.537916E-0001  8.905002E-0001
 -2.203787E+0000  2.142510E+0000
  2.662983E+0000 -3.868344E+0000
 -1.484139E-0002 -2.312773E-0001
 -1.259297E+0000 -8.419496E-0002
  1.124511E+0000 -2.291086E+0000
  1.150297E+0000  2.112749E+0000
  2.041745E+0000  4.334310E+0000
 -3.613035E+0000  6.173106E-0001
  1.743063E+0000 -3.341575E+0000
  1.997752E+0000  2.609650E+0000
 -1.902190E+0000  3.842642E+0000
 -1.696609E+0000 -3.129593E+0000
  6.991359E-0001 -1.628253E+0000
 -7.088131E-0001  9.841048E-0001
  1.342389E+0000  2.096317E+0000
 -2.673281E+0000  9.502951E-0001
  2.592210E+0000 -3.827435E-0001
 -3.145002E-0001 -5.528647E-0001
 -1.887688E+0000  1.056761E+0000
 -4.687648E-0001 -4.644472E-0001
  6.565869E-0001  1.795869E+0000
 -7.907748E-0001 -1.626735E+0000
  1.935254E+0000  6.358666E-0001
  7.249141E-0001  1.655049E+0000
  6.782660E-0001 -3.238738E+0000
 -1.530639E+0000  1.225808E+0000
 -1.227674E+0000 -9.546432E-0001
  9.083320E-0001 -9.262337E-0001
  4.140325E-0001 -2.891024E-0002
 -2.456302E+0000 -1.208226E+0000
  9.965835E-0001 -2.471997E+0000
  2.306875E+0000  2.485888E+0000
  1.436348E+0000  3.052213E+0000
 -3.153551E+0000 -3.082610E-0001
 -7.124807E-0001 -2.397074E+0000
  1.803727E+0000 -1.849228E+0000
  7.228057E-0001  2.868122E+0000
 -1.689281E+0000 -4.634752E-0001
 -1.612121E-0001 -3.924668E+0000
  5.038157E-0001  7.582695E-0001
 -9.921635E-0001  6.506585E-0001
 -9.633204E-0001 -3.851560E+0000
  1.193026E+0000  2.913201E+0000
  3.121533E+0000  6.086251E-0001
 -2.489967E+0000  1.883199E+0000
 -2.223502E+0000 -3.446696E+0000
  4.022100E+0000 -1.175242E+0000
 -4.722321E-0001  7.111812E+0000
 -2.615462E+0000  1.319108E+0000
 -3.641098E+0000 -2.276197E+0000
  5.078383E+0000 -3.592342E+0000
  9.452348E-0001  2.680597E+0000
 -3.035312E+0000  4.938070E-0001
 -2.243659E+0000 -3.217504E+0000
  2.008312E+0000  1.539061E+0000
  4.134941E+0000  3.296470E+0000
 -4.884685E+0000  4.378166E+0000
 -2.658741E+0000 -4.620448E+0000
  5.064727E+0000 -5.145534E+0000
  2.613696E+0000  3.654702E+0000
 -2.230323E+0000  5.641905E+0000
 -3.108822E+0000 -4.196435E+0000
  1.105439E+0000 -2.876991E+0000
  4.576324E+0000  4.415415E+0000
 -1.419552E+0000  5.710151E+0000
 -3.662369E+0000 -2.692847E+0000
  1.795412E+0000 -2.907014E+0000
  4.828551E+0000  5.482484E-0001
 -3.718137E+0000  1.981870E-0001
 -1.016296E+0000 -3.848259E+0000
  1.753082E+0000 -1.518528E+0000
  5.617469E+0000  1.362233E+0000
 -1.839919E+0000  1.320112E+0000
 -2.233672E+0000 -3.153538E+0000
  8.745162E-0001 -2.472065E+0000
  3.619923E+0000  4.251538E-0001
 -2.735543E+0000  1.653302E+0000
 -4.286215E+0000 -1.833446E+0000
  7.461232E-0001 -2.091946E+0000
  4.366117E+0000  1.228506E+0000
 -1.560780E-0001  2.049683E+0000
 -4.438210E+0000 -8.239908E-0001
  2.971234E+0000 -2.640812E+0000
  3.725204E-0001  1.520426E+0000
 -2.269311E+0000  9.661476E-0002
  8.183316E-0001 -4.626368E+0000
  2.346341E+0000  1.681131E+0000
  3.456878E-0001  5.455445E-0001
 -1.345884E+0000  2.688448E+0000
 -1.031269E+0000 -2.156800E+0000
 -4.343056E-0001 -5.234269E-0001
  5.821059E+0000  5.000307E-0001
 -4.252570E+0000  5.290221E+0000
 -2.384370E+0000 -6.480422E-0001
  3.640084E-0001 -1.006194E+0000
  1.522054E+0000 -1.154689E+0000
  1.122458E+0000  1.541459E+0000
  5.604474E-0002  2.694658E+0000
 -3.567806E+0000 -2.777303E+0000
  3.538448E+0000 -5.117792E+0000
  4.485848E+0000  4.768112E+0000
 -4.324573E+0000  1.379330E+0000
 -2.490658E+0000 -9.987821E-0001
  1.352391E+0000 -1.404949E+0000
  2.140006E+0000  2.189097E+0000
 -3.585469E+0000  2.874866E+0000
  2.123949E-0001 -1.740884E+0000
  1.129442E-0001 -2.449995E+0000
  3.365320E+0000  4.584687E+0000
 -2.774668E+0000  1.540545E+0000
 -8.317275E-0001 -2.401556E+0000
  1.158660E+0000 -6.684318E-0001
  4.711214E+0000  3.412819E+0000
 -5.309517E+0000  2.424325E+0000
 -8.514923E-0001 -3.139205E+0000
  1.902831E+0000 -2.565863E+0000
  6.096955E-0001  3.483907E+0000
 -2.345888E+0000 -9.444516E-0001
 -1.541962E+0000 -1.177334E+0000
  1.813434E+0000  3.986088E-0001
  4.505001E-0001  3.042246E+0000
 -1.724875E+0000  1.768839E+0000
  1.019658E+0000 -5.689861E-0001
 -4.518026E-0001 -7.262312E-0001
  1.246728E-0001 -2.649979E+0000
  8.988946E-0001 -2.036688E+0000
  8.232933E-0001 -1.863235E+0000
  1.720878E+0000 -1.540717E+0000
 -1.062158E+0000 -1.070800E-0001
 -7.282626E-0002 -3.389966E-0001
  1.068943E-0001 -7.605456E-0001
  1.139491E+0000  1.575471E-0001
 -1.297187E+0000  2.573885E+0000
 -5.706293E-0002 -1.968934E+0000
 -7.237844E-0001 -1.762208E+0000
  1.327731E+0000 -1.463715E+0000
  3.042581E+0000 -9.143447E-0001
 -1.491319E+0000  4.857836E+0000
 -2.273647E+0000 -2.168211E+0000
  1.018629E-0001 -2.647049E+0000
  3.197853E+0000  2.773651E+0000
 -2.640229E+0000  7.417810E-0002
 -2.428883E+0000 -5.290741E+0000
  1.998067E+0000 -7.625270E-0001
  2.494593E+0000  2.578909E+0000
 -2.537812E+0000 -8.554801E-0001
 -1.108462E+0000 -3.716578E+0000
  3.889079E+0000 -1.998747E+0000
  1.330659E+0000  4.766469E+0000
 -2.298108E+0000 -1.835320E+0000
 -1.747544E+0000 -3.868574E+0000
  5.563353E+0000 -2.336839E+0000
 -1.330009E+0000  4.383766E+0000
 -2.311396E+0000 -2.175718E+0000
 -5.783522E-0001 -2.597747E+0000
  1.009534E+0000  9.250090E-0002
  1.828006E+0000  8.849095E-0001
 -9.358282E-0001 -1.587288E-0001
 -2.331831E+0000  6.968321E-0001
  2.178148E+0000  3.112224E-0001
 -1.385966E+0000 -3.815675E+0000
  1.640204E+0000  1.768559E-0002
 -3.201188E-0001  5.760674E+0000
 -9.873558E-0001 -3.304238E-0002
 -1.303561E+0000 -2.298164E+0000
  3.388797E+0000  8.041623E-0001
 -1.385802E+0000  2.002628E+0000
 -4.279675E-0001 -1.282427E+0000
  9.348395E-0002 -1.508103E+0000
  1.987278E-0001  5.603024E-0001
 -1.456112E+0000  4.651508E+0000
 -6.373226E-0001 -1.486097E-0002
 -7.865639E-0001 -7.234185E-0001
  5.581782E-0002 -1.756608E-0001
  3.033670E+0000 -3.599092E-0001
 -1.513414E+0000  1.269303E+0000
 -5.903437E-0001  3.026996E+0000
 -1.217647E+0000 -2.428745E+0000
  7.898285E-0001  5.286399E-0001
  2.017259E+0000 -1.262946E+0000
 -2.349350E+0000  9.260539E-0001
  2.695013E-0002 -1.744631E+0000
  1.606327E+0000 -3.239625E-0001
  3.192707E-0001  1.441643E+0000
  9.425785E-0001  2.000123E+0000
 -3.287328E+0000 -8.098402E-0001
  4.129042E+0000 -1.065578E+0000
 -5.041826E-0001  3.797755E+0000
  1.464330E+0000  2.548800E+0000
 -1.736412E+0000 -1.719198E+0000
  4.088148E-0001 -1.298275E-0001
  2.549716E+0000  1.286081E+0000
 -2.592600E+0000  1.483742E+0000
 -1.262609E-0001 -6.437449E-0001
  6.833552E-0003 -1.166734E-0001
 -1.167950E+0000  2.307685E+0000
 -4.392132E-0001 -2.599213E+0000
 -7.159644E-0001  1.346006E+0000
  1.152047E+0000 -1.061434E-0001
 -2.366628E+0000  2.320405E+0000
  2.111604E-0001 -1.615953E+0000
  1.618698E+0000 -7.800868E-0001
  9.311042E-0002  1.423166E+0000
 -2.983365E+0000  1.690012E-0002
 -1.133340E+0000 -3.016148E+0000
  3.391826E+0000 -3.876642E-0001
  1.317087E+0000  2.952238E+0000
 -4.411319E+0000 -1.515490E+0000
  9.809369E-0001 -4.268939E+0000
  3.010649E+0000 -5.139825E-0001
  1.769592E-0001  2.872538E+0000
 -2.927355E+0000  4.537120E-0001
 -1.143682E+0000 -2.224942E+0000
  4.858039E+0000 -2.030901E+0000
 -6.784407E-0001  3.763291E+0000
 -1.278538E+0000 -3.077309E+0000
 -9.554334E-0001 -5.721495E+0000
  5.227763E+0000  5.714227E-0001
 -5.203292E-0001  5.384834E+0000
 -4.061606E+0000  7.631870E-0002
 -1.157979E+0000 -3.070601E+0000
  4.165630E+0000 -1.793349E+0000
  3.120092E-0001  4.621335E+0000
 -5.293966E-0001  1.598234E+0000
 -2.442657E+0000 -5.552792E+0000
  4.794229E-0001 -2.847205E+0000
  2.448365E+0000  1.030448E+0000
 -1.134594E+0000  6.769793E-0001
 -2.810109E+0000 -3.199366E+0000
  2.903945E+0000 -2.484784E+0000
  3.778120E+0000  5.674921E+0000
 -3.096186E+0000  4.664312E+0000
 -1.628145E+0000 -3.240226E+0000
  3.116558E+0000 -3.758378E+0000
  1.980022E+0000  1.483785E+0000
 -2.395395E+0000  2.553286E+0000
 -2.210279E+0000 -5.752253E-0002
  1.303783E+0000 -3.810034E+0000
  1.258612E+0000  4.624681E+0000
 -8.836099E-0001  2.577519E+0000
 -2.164345E+0000 -1.683552E+0000
  1.563673E+0000 -6.222983E-0001
  2.218278E+0000 -2.538497E-0001
 -9.186298E-0001  6.495372E-0001
 -1.288954E+0000 -6.418768E-0001
 -1.795025E-0002  1.116541E+0000
  4.727080E-0001 -5.179556E-0001
  7.123712E-0001  2.112795E+0000
  1.216633E-0001  1.413386E+0000
  9.502203E-0001 -3.197198E+0000
  4.275995E-0002 -6.665998E-0001
  5.247446E-0001  2.050517E+0000
 -1.940366E+0000  1.775316E+0000
  1.543783E+0000 -2.483726E-0001
  1.380271E+0000 -1.828489E+0000
  1.560695E+0000 -1.669216E+0000
 -1.532792E+0000  9.775403E-0001
 -1.411230E+0000 -1.495244E+0000
  1.468263E+0000  2.250775E+0000
  6.544491E-0001  1.311019E+0000
 -3.362772E+0000 -6.497929E-0001
  2.001711E+0000 -7.680233E-0001
 -2.085512E-0001  1.127451E+0000
 -1.230284E+0000  1.741541E+0000
 -1.199785E+0000  2.973243E+0000
  9.564985E-0001 -1.496161E+0000
 -1.106845E-0001  3.752785E+0000
 -3.135196E-0001 -9.075546E-0001
 -3.186770E-0001 -2.331000E+0000
  9.702156E-0001  1.163483E+0000
  2.463348E+0000  3.041227E+0000
 -1.886404E+0000 -9.682705E-0001
  7.289350E-0002  2.925802E-0001
  1.556009E+0000  1.911937E+0000
 -2.594992E+0000  2.409054E+0000
  8.188002E-0001 -1.543270E+0000
  2.539891E+0000 -3.911599E+0000
 -1.427212E-0001 -5.352591E-0001
 -1.148229E+0000  1.500770E+0000
  1.905631E+0000  2.276857E-0001
 -7.376360E-0001  2.086710E+0000
  1.703696E+0000  1.122185E-0001
  3.590501E-0001  5.084364E-0002
  3.498185E-0001 -3.004343E+0000
 -9.565805E-0001  1.476960E+0000
  1.491090E+0000  6.095018E-0001
  8.681452E-0001 -3.370259E-0001
  2.556641E-0001  3.713184E+0000
 -2.387165E+0000 -1.811488E+0000
  1.098307E+0000 -2.774482E+0000
  1.093999E+0000  8.842662E-0001
 -2.951143E-0002  3.026313E-0001
 -1.434680E+0000 -2.191494E-0001
 -2.114093E-0001 -3.613102E+0000
  6.466469E-0001  2.427692E+0000
  1.103529E+0000  1.696894E+0000
 -1.718674E+0000  1.072356E+0000
  5.513197E-0001 -2.457432E+0000
  2.061936E+0000  1.993788E+0000
  6.086770E-0001 -2.750195E-0001
 -2.442648E+0000 -1.213691E+0000
 -4.446055E-0001 -2.547395E+0000
  4.697955E-0001  1.877040E+0000
 -6.390078E-0001  2.857413E+0000
 -2.924222E+0000 -2.480164E-0001
 -1.940242E-0001 -4.948959E-0001
  3.003577E+0000  1.134830E+0000
 -1.445424E+0000  2.821801E+0000
  8.116597E-0001 -3.616119E-0002
 -3.461469E-0001 -2.659680E-0001
 -1.869114E+0000  1.895048E+0000
  2.443220E+0000 -4.246598E+0000
  2.655487E-0001  3.148162E+0000
 -1.570447E+0000  1.853648E-0001
  6.960819E-0001 -8.587584E-0001
  7.139889E-0001  5.624695E-0001
 -2.740201E+0000  9.200534E-0001
 -6.173567E-0002 -2.806455E+0000
  5.464618E-0002 -2.859512E+0000
  1.567904E+0000  2.242647E+0000
 -3.407029E+0000  1.828522E+0000
  1.013811E+0000 -4.318584E+0000
  3.272024E+0000  1.274072E+0000
 -2.359223E-0001  3.642284E+0000
 -4.285562E+0000  9.060099E-0001
  2.703816E+0000 -5.199579E+0000
 -5.528219E-0001  2.093744E+0000
  2.493549E+0000  1.925462E+0000
 -2.710273E+0000  2.918933E+0000
 -2.797136E+0000 -1.247958E-0001
  3.153416E+0000 -3.034848E+0000
 -3.576200E+0000  2.519769E+0000
 -1.095358E+0000 -7.044034E-0001
  3.894625E-0001 -1.164427E+0000
  2.138557E+0000 -2.488368E-0001
  1.301349E+0000  3.273928E+0000
 -2.712548E+0000  3.508394E-0001
  6.091665E-0001 -1.190683E+0000
  1.991969E+0000  5.044891E-0001
 -8.686152E-0001  3.504739E+0000
 -5.781469E-0001 -1.195888E-0001
  6.633878E-0001 -1.280482E+0000
  1.950849E+0000  2.272586E+0000
  2.612358E-0001  5.148501E-0001
 -2.151376E+0000 -1.366985E+0000
  2.196606E+0000 -1.884285E+0000
  1.484208E+0000  1.232872E+0000
 -2.787655E+0000  4.781963E+0000
 -2.851017E+0000 -5.445195E-0001
  7.645878E-0001  1.238507E+0000
  8.792944E-0001  7.481815E-0001
 -3.158778E+0000  3.061306E+0000
 -1.803571E-0001 -2.961937E-0001
  1.511757E+0000  1.064635E+0000
  2.867875E-0001  4.253872E-0002
 -1.094172E+0000 -2.327730E+0000
  7.529839E-0001 -1.128454E+0000
  1.253314E+0000  1.521334E+0000
 -2.713417E+0000  1.244963E-0001
  5.674645E-0001 -2.277759E+0000
 -5.208345E-0001 -1.117016E+0000
  2.046165E+0000  1.342397E-0001
 -1.180450E-0001  6.448585E-0001
 -2.546198E+0000  6.373727E-0001
  3.198670E+0000 -1.261066E+0000
 -6.298540E-0001  1.174416E+0000
  1.850807E+0000  1.507761E+0000
 -1.232085E+0000 -6.427720E-0001
 -1.189108E+0000 -3.201801E-0001
  2.221069E+0000  4.784317E-0001
 -1.009390E+0000  1.788304E-0001
 -1.983594E+0000 -1.789923E+0000
  7.067468E-0001 -1.746232E+0000
 -6.532294E-0001  1.616254E+0000
  2.309387E-0001 -6.124727E-0001
 -6.559459E-0001 -1.972933E+0000
 -1.804761E+0000 -1.133892E+0000
  4.039148E+0000  5.943279E-0001
 -1.584777E+0000  3.613699E+0000
 -1.143753E+0000  1.541389E+0000
  1.533773E+0000 -3.763984E+0000
  3.601802E-0001  5.940479E-0001
  1.493860E+0000  2.864120E+0000
 -2.017803E+0000  1.849873E+0000
  2.509400E-0001 -7.436875E-0001
  2.833646E+0000 -1.615246E-0001
 -1.437002E+0000  1.956115E+0000
 -1.854315E+0000 -4.196514E+0000
  7.516488E-0001 -3.664148E+0000
  1.516107E+0000  2.421358E+0000
 -9.479076E-0001  2.786610E+0000
 -1.737713E+0000 -2.580658E+0000
 -6.390013E-0001 -4.343697E+0000
  4.023120E+0000  4.000968E+0000
 -6.594720E-0001  3.406693E+0000
 -4.337863E+0000 -2.096839E-0001
  9.431976E-0001 -4.194034E+0000
  2.095084E+0000  2.702018E+0000
 -3.084200E-0001  4.608459E+0000
 -1.237367E+0000  1.480515E+0000
 -3.005591E+0000 -4.557205E+0000
  4.092211E+0000 -1.873040E+0000
 -2.088673E-0001  3.228864E+0000
 -4.070073E+0000  1.826930E+0000
 -1.828174E+0000 -4.364772E+0000
  2.804550E+0000  2.659570E-0001
  7.689301E-0001  4.850155E+0000
 -1.053384E+0000 -3.120427E+0000
 -2.693771E+0000 -7.684582E-0001
  4.340914E+0000 -2.586414E+0000
  5.485708E-0001  2.896936E+0000
 -6.454950E-0001  2.377717E+0000
 -9.495014E-0001 -4.886764E+0000
  8.451415E-0001  4.721005E-0002
  1.529594E+0000  1.543590E+0000
 -3.849067E-0001 -9.034912E-0001
  4.585884E-0001 -4.289134E-0001
  1.068107E+0000  6.126667E-0001
  1.621832E+0000 -3.723723E-0001
 -1.399248E+0000 -2.001648E+0000
  6.075489E-0001 -1.847104E+0000
 -3.285017E-0001 -1.137078E+0000
  1.560211E+0000  9.180722E-0001
 -1.765974E-0001  4.204123E-0001
 -1.413644E+0000 -3.867916E-0002
 -9.036796E-0003 -2.996008E+0000
 -1.010176E-0001 -1.014741E+0000
  1.430622E+0000  2.141679E+0000
 -1.904507E+0000  1.811572E+0000
  2.968689E-0001 -1.782568E+0000
  7.323243E-0001 -1.429109E+0000
  1.017269E+0000 -4.003538E-0001
 -1.381327E+0000  1.747839E+0000
  1.101725E+0000 -1.625159E+0000
  8.879306E-0001 -9.805843E-0001
  2.550621E+0000  2.102819E+0000
 -2.843950E+0000 -6.213976E-0001
  1.322083E+0000 -2.438515E+0000
  4.499601E+0000  2.664450E-0001
 -2.715390E+0000  2.974849E+0000
 -2.248812E+0000 -2.137252E+0000
  1.849677E+0000  2.338944E+0000
  1.983931E+0000  3.259332E-0001
 -2.185755E+0000  1.610803E+0000
 -6.283690E-0001  9.091348E-0002
  1.098416E+0000 -8.419769E-0001
  1.368233E+0000  7.144557E-0001
  1.222817E-0001  1.370658E+0000
 -1.646636E+0000 -3.246589E+0000
  2.231751E+0000 -3.173267E+0000
  1.409772E+0000 -1.257401E+0000
  3.118511E+0000  3.097184E+0000
 -3.231039E+0000 -8.203963E-0001
 -6.017881E-0001 -3.243841E+0000
  2.588308E+0000 -3.693517E-0001
  2.943476E+0000 -9.174719E-0001
 -1.546552E+0000  1.005357E+0000
 -5.356822E-0001  1.088109E+0000
  2.344187E+0000 -2.937221E+0000
 -1.000874E+0000  1.788508E+0000
  6.687878E-0001 -1.557267E+0000
  1.786224E+0000 -6.696819E-0001
  2.034068E+0000  1.174246E+0000
 -3.549261E+0000  2.816153E-0001
  3.694895E-0001 -1.840640E-0001
  6.720046E-0001 -8.239315E-0001
  7.661960E-0001  5.020327E+0000
 -7.269459E-0002 -3.371748E+0000
 -2.308273E+0000  1.178685E+0000
  2.219745E+0000 -2.733944E+0000
  3.311913E-0001  2.881259E+0000
 -6.263206E-0001  1.785367E+0000
 -2.863037E+0000 -1.867576E+0000
 -5.370508E-0001 -3.080144E+0000
  7.217735E-0001  9.501660E-0001
 -3.822181E-0001 -4.781049E-0001
 -4.230280E+0000  1.659405E+0000
  1.894390E+0000 -1.783545E+0000
  2.428115E+0000  2.958950E+0000
 -1.152313E+0000  7.550450E-0001
 -2.808526E+0000  7.735149E-0002
  9.304324E-0001 -3.026823E+0000
  1.414893E+0000  1.165494E+0000
  9.002268E-0001  2.512639E+0000
  2.425928E-0001  1.015562E+0000
  3.206545E-0001 -2.594452E-0001
  2.482495E-0001 -2.892392E-0001
  1.851064E+0000  1.657771E+0000
 -1.935604E+0000  1.170886E+0000
 -2.755673E+0000 -4.504237E+0000
  2.039741E+0000  8.847699E-0001
  2.860268E+0000  1.601909E+0000
 -5.392268E+0000  1.273212E-0001
 -1.149204E+0000 -3.863859E+0000
  4.785548E+0000 -5.338614E-0001
 -1.348915E+0000  9.473641E-0001
 -1.040866E+0000  6.254490E-0001
 -1.946920E+0000 -8.984234E-0001
  1.983146E+0000  2.376141E+0000
  5.580475E-0001  2.117906E+0000
 -2.336222E+0000  3.665052E+0000
 -1.401374E-0001 -1.773124E+0000
 -5.250219E-0001 -3.809629E+0000
  1.434184E+0000  6.968664E-0001
 -8.447355E-0001  2.008239E+0000
 -1.001411E+0000  4.273801E-0001
  5.266146E-0001 -2.104685E+0000
 -1.757521E+0000  1.323353E-0001
  8.670356E-0001  9.588518E-0001
 -2.093910E+0000  6.837655E-0001
  7.264419E-0001 -2.181387E+0000
  2.760730E+0000  1.098639E+0000
  7.579363E-0001  3.254548E+0000
 -1.912750E+0000  2.626919E-0001
  4.321559E-0001 -4.400600E+0000
  8.488612E-0001 -6.937433E-0001
  2.484383E+0000  2.799734E+0000
 -3.739247E+0000 -1.080331E+0000
 -1.889303E-0001 -3.202498E+0000
  2.483123E+0000 -1.099739E+0000
 -1.157504E-0001  2.510070E+0000
 -2.570368E+0000  2.239349E+0000
 -1.569696E-0001 -4.886578E+0000
  1.824685E+0000 -1.019318E+0000
  5.383763E-0001  1.314100E+0000
 -2.306629E+0000 -1.836927E+0000
 -2.086919E+0000 -2.823053E+0000
  4.059863E+0000 -4.123275E+0000
  8.120385E-0001  1.942500E+0000
 -6.446224E-0001  3.167490E+0000
 -2.298745E+0000 -1.014923E-0001
 -1.471313E+0000 -3.778092E+0000
  1.006680E+0000 -2.511715E+0000
  8.420941E-0001  4.425597E+0000
 -1.194722E+0000  8.879214E-0002
 -1.430113E+0000 -2.750067E+0000
  2.498488E+0000 -2.304905E+0000
  7.092120E-0001  4.191536E+0000
 -6.829183E-0001 -6.411498E-0001
 -8.591777E-0001  1.220882E-0001
  2.251105E+0000 -2.016744E+0000
 -8.930502E-0001  1.067290E+0000
 -3.372356E-0001  1.794293E+0000
  8.946477E-0001 -2.293242E+0000
 -2.253820E+0000  8.510492E-0001
  2.287386E+0000 -3.340551E+0000
  9.978925E-0001  5.608264E-0001
  9.646821E-0001  2.168080E+0000
 -1.337343E+0000 -2.217169E-0001
  2.211027E+0000 -3.518664E+0000
 -4.076304E-0001 -1.130874E+0000
 -9.981723E-0001  2.390669E+0000
  1.605406E+0000 -3.401902E+0000
 -2.431248E+0000  1.770731E-0001
  4.002851E+0000  4.561926E-0001
 -2.366027E+0000 -1.318386E+0000
 -5.220333E-0001 -2.588111E-0002
  5.951360E-0001 -7.151997E-0001
 -2.290118E+0000  1.252636E+0000
  4.398524E+0000 -1.807129E+0000
 -1.106675E+0000  2.644024E+0000
 -7.676487E-0001 -2.247765E-0001
  5.015334E-0001 -8.767409E-0001
  1.651004E-0001  3.586749E+0000
  1.201847E+0000 -1.347472E-0001
 -2.908753E+0000  1.747196E-0001
  6.201696E-0001 -1.266399E+0000
  8.036260E-0001 -1.504625E+0000
 -1.844817E+0000  1.265842E+0000
 -1.105436E+0000 -1.211645E+0000
  2.526327E+0000 -3.220208E+0000
  1.142295E+0000  3.005025E+0000
  1.626444E+0000  3.824482E+0000
 -2.593726E+0000 -9.666102E-0001
 -2.182847E-0001 -8.921605E-0001
  9.315735E-0001 -3.459027E-0001
  2.071998E-0001  6.040469E-0001
 -2.941516E-0001 -5.767235E-0001
 -1.020467E+0000  2.067751E-0001
 -7.983874E-0002  3.475760E-0001
 -5.225153E-0001 -1.496050E-0001
 -1.348142E+0000 -1.196247E+0000
  1.452433E+0000 -1.780689E+0000
  4.269463E-0001  1.941479E+0000
 -9.138173E-0001 -1.078631E+0000
  4.975043E-0001 -1.376205E-0001
  5.845699E-0001  1.272767E+0000
  6.379712E-0001  4.041984E+0000
 -3.563033E+0000  1.400923E+0000
  2.676890E+0000 -4.792302E-0001
  6.734799E-0001  4.664510E-0001
 -3.069574E+0000  2.829300E+0000
 -1.103272E+0000  6.827807E-0001
 -2.027874E+0000 -3.756596E+0000
  2.822518E+0000 -9.139504E-0002
  2.843497E-0002  8.510294E-0002
 -2.005415E-0001  2.336282E-0001
 -1.199644E+0000  1.268135E+0000
 -8.227161E-0001 -6.844196E-0001
  2.340708E+0000 -3.160761E+0000
 -1.473222E+0000  2.405414E+0000
  1.799654E+0000 -7.180683E-0001
 -2.235439E+0000 -8.108323E-0001
 -2.617646E+0000 -1.982134E+0000
  2.597464E+0000  1.148992E+0000
  5.998356E-0001  1.817027E+0000
 -3.583797E+0000  1.081782E+0000
  5.307543E-0002 -4.905870E-0001
  1.260430E+0000 -4.566144E-0001
  2.386006E+0000  4.138157E+0000
 -3.525042E+0000  1.986464E+0000
 -3.810621E-0001  1.154334E+0000
 -6.885953E-0002  1.294020E+0000
  7.492301E-0001  3.847551E-0001
 -3.830269E-0001 -2.278448E+0000
  1.497325E-0001 -8.288120E-0001
 -2.364166E+0000  1.474717E+0000
 -1.089817E+0000  8.927068E-0002
 -5.900149E-0001 -3.164183E+0000
  6.425445E-0001  1.706560E+0000
 -3.389474E-0001 -4.453972E-0001
  5.295656E-0001 -2.027417E+0000
  3.970943E-0001 -8.973184E-0001
 -4.774236E-0001 -8.737028E-0002
 -9.358877E-0001  5.880100E-0003
  4.024197E-0001 -1.453245E+0000
 -4.955653E-0001 -7.204883E-0001
  3.026410E+0000 -2.456837E+0000
 -3.077392E+0000  2.264403E+0000
  1.961956E+0000 -5.316242E-0001
 -2.219170E+0000  1.474920E-0001
 -5.669714E-0002  2.005808E+0000
 -1.696040E+0000  1.043442E+0000
  7.238785E-0001  2.173798E+0000
  2.493704E+0000  3.397741E-0001
 -1.084850E+0000  1.365050E+0000
  1.464120E+0000 -1.557710E+0000
  4.396025E-0001  8.335992E-0001
 -4.584411E-0001  4.030494E-0002
 -1.155618E+0000 -2.479873E+0000
  1.588713E+0000 -6.126568E-0001
  1.808540E+0000 -8.133586E-0001
 -3.105133E+0000  2.983908E+0000
 -1.103357E-0001 -3.304634E+0000
  2.624928E-0001  2.450480E+0000
  7.182746E-0001 -6.364962E-0001
 -9.332927E-0001  1.622570E+0000
  2.070329E-0001 -7.347402E-0001
  7.154677E-0001  1.447777E+0000
  1.432903E-0001  1.431340E+0000
 -2.245563E+0000 -9.822748E-0001
  9.775150E-0001 -5.765575E-0001
  7.347377E-0001  1.208329E+0000
  1.846762E-0001  2.140070E+0000
 -5.240525E-0001  2.662312E+0000
 -4.508480E-0001 -3.457650E+0000
  2.387080E+0000  1.509550E+0000
 -3.679420E+0000  4.196753E+0000
 -3.567654E+0000 -1.131366E+0000
 -8.942162E-0001 -3.417204E+0000
  4.572978E+0000  5.756910E-0001
 -2.242165E+0000  3.747237E+0000
 -2.849669E+0000 -2.331679E-0002
  1.005861E+0000 -3.317625E+0000
  1.665630E+0000  1.211280E+0000
 -1.477714E+0000  1.788688E+0000
 -7.519194E-0001 -3.112237E+0000
 -2.452869E+0000  9.658423E-0001
  3.983902E+0000  1.672628E+0000
 -4.596133E+0000  1.790358E+0000
  2.016873E+0000 -3.180553E+0000
  2.107176E+0000 -7.547247E-0001
 -4.706808E-0001  1.721655E+0000
 -9.812460E-0001  4.998393E-0001
  1.342154E-0001 -3.225544E+0000
  2.692035E+0000 -1.919345E+0000
 -4.504590E-0002  3.440649E+0000
 -1.205414E+0000  7.487695E-0001
 -7.107078E-0001 -2.250834E+0000
  2.410087E+0000 -1.865142E+0000
 -3.907890E-0001  1.617823E+0000
  4.337551E-0001  4.969074E-0001
 -3.987851E-0001 -2.401271E+0000
  4.656356E+0000  3.379844E-0001
  1.127077E+0000  2.719336E+0000
 -4.099181E+0000  2.155741E+0000
  2.871637E-0001 -4.723466E+0000
  1.333208E+0000 -2.022371E-0001
  1.718643E+0000  3.074842E+0000
 -3.378912E+0000  1.218263E+0000
 -2.900619E+0000 -5.517546E+0000
  6.314763E+0000 -2.617589E+0000
  3.161369E+0000  2.646624E+0000
 -4.958015E+0000 -1.746732E+0000
  9.489967E-0001 -1.229982E+0000
  1.049898E+0000  1.777608E+0000
 -1.912286E+0000  3.246238E+0000
 -6.544912E-0001 -2.556799E+0000
 -9.947780E-0001 -2.596445E+0000
 -4.720352E-0002 -5.886758E-0001
  3.617951E+0000  2.663488E+0000
 -2.765782E-0001 -2.452781E-0001
 -2.378441E+0000 -3.432963E+0000
  2.516261E+0000 -1.945112E+0000
  4.136765E-0001  6.223729E-0001
 -1.979893E+0000  2.473593E+0000
 -1.017367E+0000  6.573435E-0001
  1.566050E+0000 -3.501822E+0000
  1.701083E+0000  2.187738E+0000
 -2.967331E+0000  3.401668E+0000
 -4.123327E+0000 -1.385350E-0001
  3.188525E+0000 -3.802659E+0000
  1.997269E+0000 -7.012384E-0002
 -1.954027E+0000 -8.174138E-0001
 -1.767027E+0000 -1.035737E+0000
  2.328079E+0000  8.748037E-0002
 -3.601287E-0001  4.637242E-0001
 -2.464842E+0000  1.892055E+0000
 -2.919735E+0000 -3.911637E+0000
  2.498006E+0000 -3.974655E-0001
  1.875509E+0000  8.806372E-0001
 -3.140109E+0000  2.511329E+0000
  1.129416E+0000 -2.918481E+0000
  2.110687E+0000  1.035613E+0000
  9.841100E-0001  2.869856E+0000
 -2.563005E+0000  4.061683E+0000
 -3.890665E+0000  9.656753E-0002
  1.831173E+0000 -3.651338E+0000
  8.455804E-0001 -5.328256E-0001
  1.507567E-0001  2.066670E+0000
 -6.287835E-0001 -2.586152E+0000
  3.587669E-0001 -1.876066E+0000
  4.037896E+0000  7.787053E-0001
 -2.051428E+0000  1.219851E+0000
 -3.825909E-0001 -1.721958E+0000
  3.913236E-0001 -7.032499E-0002
  6.951582E-0001  3.549963E+0000
 -1.061964E+0000  1.060706E+0000
  2.511343E-0001 -3.708032E-0001
 -1.958454E+0000  1.363163E+0000
  4.158416E-0001 -6.069392E-0001
  2.240166E+0000  2.528977E+0000
  9.271771E-0001  1.785393E+0000
 -1.805822E+0000  2.202119E-0001
  1.431022E+0000 -2.738175E-0002
 -1.320847E-0001  2.452860E+0000
  5.173374E-0001  1.075267E+0000
 -9.013691E-0001 -3.306098E+0000
  1.576804E+0000 -5.662650E-0001
  5.207218E-0001  1.682964E+0000
 -2.106373E+0000  5.872003E-0001
 -1.434764E-0001 -2.115665E+0000
 -2.085006E-0001 -2.477567E+0000
  9.543867E-0001 -7.715774E-0002
 -2.073667E+0000 -1.199921E-0001
 -6.842021E-0001 -1.599953E+0000
  2.547392E+0000 -4.029239E+0000
 -5.957572E-0002  2.739268E+0000
 -2.083010E-0001  7.533144E-0001
 -2.209216E+0000 -2.291270E+0000
  3.208398E+0000 -1.820011E+0000
  3.401867E+0000  2.938082E+0000
 -5.343507E+0000  1.148082E+0000
 -2.199719E+0000 -1.976373E+0000
  2.645464E+0000  1.089104E-0001
  3.882055E-0001  1.718028E+0000
  4.280797E-0001  6.727162E-0001
 -3.920121E+0000 -1.348953E+0000
  1.824835E+0000 -1.461160E+0000
  1.266409E-0001  2.532550E-0001
 -4.314035E-0002 -2.960234E-0001
 -2.310913E+0000 -1.315180E+0000
  7.060569E-0001 -1.949682E+0000
  1.344742E+0000  8.835746E-0003
 -6.617119E-0001  1.281839E+0000
 -5.084690E-0001 -4.366597E-0001
  7.831717E-0001 -2.733074E+0000
  4.691846E-0001 -2.909246E+0000
  2.920522E+0000  1.216934E+0000
 -1.623018E+0000  1.917385E+0000
 -1.271580E+0000  7.243394E-0001
 -5.341970E-0001 -5.357518E+0000
  4.858945E+0000  1.206603E+0000
 -3.155110E+0000  4.995973E+0000
 -1.944894E+0000 -1.745362E+0000
  2.340178E+0000 -3.997916E+0000
  1.463146E+0000  4.573419E+0000
 -3.125006E-0001  1.102586E+0000
 -1.790042E+0000 -3.297048E-0001
 -1.237370E+0000 -2.895793E+0000
  2.084556E+0000  1.354624E+0000
  2.987173E+0000  5.170899E-0001
 -4.236238E+0000 -5.117034E-0002
  6.011459E-0001 -2.444748E+0000
  6.694167E-0001 -1.785622E+0000
  4.100800E-0001  1.485246E+0000
  6.637579E-0001  3.011300E-0001
 -1.621095E+0000  2.932923E-0001
 -2.368791E+0000 -1.433626E-0001
  2.876292E+0000 -6.272349E-0001
 -8.088501E-0001 -1.106544E+0000
 -4.276071E-0001  9.873593E-0001
 -1.917654E+0000  3.124540E-0001
  3.916548E-0001 -3.673599E+0000
  1.108180E+0000 -1.588970E+0000
  1.118079E+0000  4.574720E+0000
 -1.975588E+0000  2.307308E+0000
 -1.494497E+0000 -2.872310E+0000
  7.271976E-0001 -1.082551E+0000
  1.077505E+0000  2.158629E+0000
 -4.064487E+0000  1.203788E-0001
  1.287855E+0000 -2.621148E+0000
  2.059800E+0000  6.797628E-0001
 -6.862854E-0001  4.043449E+0000
 -3.096876E+0000  9.308948E-0001
  1.498121E+0000 -5.997718E-0001
 -9.885692E-0001 -1.567859E+0000
 -2.185424E-0001 -7.341276E-0001
 -1.979417E+0000  4.076753E-0001
  4.520326E+0000 -1.282939E+0000
 -2.675923E+0000  5.214888E+0000
 -6.305139E-0001 -1.515301E+0000
  8.410974E-0001 -1.705920E-0001
 -3.288073E-0001  1.470870E-0001
  1.993277E-0001  7.425251E-0001
  5.054963E-0001 -1.857158E-0001
 -1.531010E+0000 -1.270320E+0000
  1.969184E+0000 -5.661469E-0001
  1.377884E+0000  2.021368E+0000
 -4.255225E+0000  2.065451E+0000
  1.223463E+0000 -6.152353E+0000
 -1.122910E+0000 -2.047121E-0002
  2.659762E+0000 -6.962198E-0002
 -1.499501E+0000  2.100075E+0000
 -1.993256E+0000 -3.197883E+0000
  2.967060E-0001 -8.906714E-0001
 -1.747815E-0001  6.305231E-0001
 -5.198227E-0001  1.309958E-0001
 -1.668056E+0000 -1.971183E+0000
  2.058970E+0000 -1.495393E-0001
  3.202477E-0001  1.409425E+0000
 -1.595656E+0000  2.164767E+0000
  9.473631E-0001  1.749924E+0000
  1.222488E+0000 -1.501744E+0000
  6.150377E-0001  1.909422E+0000
 -8.642806E-0001  6.262594E-0001
 -2.971818E+0000  1.153684E+0000
 -9.516064E-0001 -3.944015E+0000
  8.118987E-0001 -2.855966E+0000
  2.194456E-0001  2.604271E+0000
 -9.853867E-0001  4.837643E-0001
 -5.078195E+0000 -4.384288E+0000
  4.248758E+0000 -3.106660E+0000
  3.730789E+0000  4.476189E+0000
 -4.112328E+0000  3.309552E+0000
 -1.610725E+0000 -6.646673E+0000
  2.185480E+0000 -6.128308E+0000
  3.563469E+0000  4.837701E+0000
 -2.930498E+0000  1.703009E+0000
 -4.448583E+0000 -1.847778E+0000
  5.791855E+0000 -5.095534E+0000
 -8.649878E-0001  5.059766E+0000
 -1.191501E-0001  2.331752E+0000
 -3.111727E+0000 -2.999190E+0000
  2.731616E+0000 -4.599590E-0001
  2.406559E+0000  2.432579E+0000
 -3.479134E+0000  3.430068E+0000
 -1.563722E+0000 -4.117739E+0000
  2.058770E+0000 -2.570198E+0000
  2.135003E+0000  5.839423E+0000
 -4.472357E+0000  3.299974E+0000
 -2.566607E+0000 -6.760880E+0000
  4.892952E+0000 -4.083668E+0000
  1.082946E+0000  3.852747E+0000
 -2.395088E+0000  3.667321E+0000
 -1.050753E+0000 -2.140322E+0000
  2.023881E+0000 -1.923346E+0000
  1.037816E+0000  2.391314E+0000
  1.249914E+0000  2.340906E+0000
 -1.467719E+0000  2.220779E-0001
  9.974208E-0001 -7.037542E-0001
  1.830933E+0000  7.011359E-0001
 -1.907631E+0000 -3.945517E-0002
 -1.796423E+0000 -8.010731E-0001
  1.252888E+0000 -5.567209E-0001
  1.467122E+0000  3.376715E+0000
 -2.793970E+0000 -2.135709E-0001
  5.640361E-0001 -2.554767E+0000
  3.656888E+0000 -9.713031E-0001
 -9.278475E-0001  1.210860E+0000
 -8.459143E-0001  1.116870E+0000
 -1.167132E+0000 -1.765966E+0000
  1.379625E+0000  3.413664E+0000
 -2.820589E-0001  4.230545E+0000
 -3.793617E+0000 -2.814194E+0000
  2.629242E+0000 -5.553524E+0000
  3.724425E+0000  3.233383E+0000
 -1.770151E+0000  4.026841E+0000
 -9.269875E-0001 -2.452617E+0000
 -8.588103E-0001 -5.888620E+0000
  1.835679E+0000  2.976067E+0000
 -4.537029E-0001  2.330011E+0000
 -1.701349E+0000 -1.878829E+0000
  3.174072E-0001 -1.760922E+0000
 -9.739884E-0002  2.840215E-0001
  7.197912E-0002  1.312776E+0000
  1.152243E-0001  2.985944E-0001
  2.498936E+0000 -7.166930E-0001
 -2.980775E+0000  7.910944E-0001
 -2.280521E+0000  1.568186E-0001
  1.898331E+0000 -1.903617E+0000
  1.581428E+0000  1.108908E+0000
 -8.584960E-0001 -8.501256E-0002
 -1.459837E-0001 -1.308704E+0000
 -1.201264E+0000  2.413419E-0001
  2.008417E+0000  2.719956E+0000
 -2.026119E+0000  1.252275E+0000
 -6.591325E-0001 -1.151465E-0001
  3.145711E+0000  1.385476E-0001
 -2.154005E+0000  1.534154E-0001
 -2.366874E+0000 -1.490066E+0000
  1.698218E+0000 -1.961620E+0000
  1.897712E+0000  1.971187E+0000
 -6.154764E-0001 -1.095047E+0000
  9.190743E-0001 -4.256449E-0001
  1.255361E+0000  1.568838E+0000
 -4.832408E-0001 -9.246639E-0001
 -1.435583E+0000 -6.410038E-0001
  2.235585E+0000 -5.553801E-0002
 -2.185546E+0000  1.310607E+0000
 -1.293547E+0000  7.525835E-0001
  1.945587E+0000  3.101738E-0002
  6.891871E-0002  1.296220E+0000
 -7.117329E-0001 -2.020832E+0000
  9.506157E-0001 -4.988303E-0001
  5.760168E-0001  7.221915E-0001
  1.108325E+0000 -3.238077E-0001
 -3.421043E+0000  2.966773E-0001
  1.445745E+0000 -3.875715E-0001
 -3.980687E-0001  6.035554E-0001
 -6.287455E-0001  2.532305E+0000
 -7.622268E-0001 -1.511459E+0000
 -9.289194E-0001 -1.138246E+0000
  4.423626E-0001 -7.006239E-0001
  4.333995E-0001 -1.526086E-0001
 -3.532403E-0001  1.129664E+0000
 -7.207308E-0001 -2.239744E+0000
  1.598299E+0000 -8.613357E-0001
 -1.020684E+0000  7.127448E-0001
 -4.080602E-0001 -1.719985E+0000
  7.868555E-0001 -1.589978E+0000
 -8.176719E-0001  2.888985E-0001
  7.887777E-0001  2.786021E+0000
 -1.511673E+0000 -4.913987E-0001
 -2.561999E-0001  2.874780E+0000
 -2.153156E-0001 -5.754294E-0001
  4.506149E-0001 -2.197235E+0000
  5.746705E-0001  1.296386E+0000
 -2.405993E-0001  1.633213E-0001
 -2.152093E+0000 -1.888811E+0000
  3.203561E+0000 -4.010753E-0001
 -1.491899E-0001  3.193909E+0000
 -8.027759E-0002  9.223221E-0001
 -2.661173E+0000 -1.586951E+0000
  5.407011E-0001  1.483050E-0001
  2.172554E+0000 -1.422620E+0000
 -4.788265E-0001  2.155765E+0000
 -6.180941E-0001 -5.185752E-0002
 -4.680011E-0002 -3.777264E+0000
  2.277057E+0000  1.362592E-0002
 -8.776750E-0001  1.591742E+0000
 -1.537751E+0000 -1.334885E+0000
  1.501380E+0000 -2.767069E+0000
  4.937528E-0001  2.114045E+0000
  7.717438E-0001  1.799706E+0000
 -2.765750E+0000 -3.972938E-0001
 -3.807168E-0001 -1.478484E+0000
  4.260884E+0000 -7.656672E-0001
 -1.060342E+0000  1.632726E+0000
 -7.279223E-0001  3.503948E-0001
 -6.984756E-0001  1.834204E+0000
  1.599449E+0000 -8.230844E-0001
 -2.414668E+0000  5.958228E-0001
 -2.788500E-0001 -3.258610E+0000
  2.809838E-0001  1.480093E+0000
 -6.175080E-0001  2.395054E+0000
  2.511495E-0002 -3.134083E+0000
 -8.260578E-0001 -1.087065E+0000
  2.324596E+0000  9.649446E-0001
 -1.711295E+0000  5.697676E-0001
 -5.842152E-0001 -2.333417E+0000
 -3.067560E-0001 -8.541952E-0001
  3.284339E+0000  3.359022E+0000
 -3.981460E+0000  8.985744E-0001
 -1.973499E+0000 -2.369644E+0000
  4.711884E+0000 -3.387724E+0000
 -3.300847E+0000  1.358517E+0000
 -1.571821E-0001  3.007259E-0001
 -1.456435E+0000 -2.460746E-0002
  2.098525E+0000 -2.215386E-0001
 -2.847862E-0001  1.160312E+0000
 -2.880173E+0000  6.690193E-0001
  2.266047E+0000 -5.383213E-0001
  4.013239E-0001  2.572585E+0000
 -1.193142E+0000  4.681854E-0001
 -1.798198E+0000 -2.641964E+0000
  4.484952E-0001  1.737115E+0000
 -1.894945E-0001  2.620251E-0001
 -1.162507E+0000  3.134444E+0000
  3.632013E-0001 -2.782800E+0000
  2.728594E+0000  2.438466E+0000
 -2.746266E+0000  3.071710E+0000
 -2.055596E+0000 -5.434361E-0001
 -2.480871E+0000 -3.180049E+0000
  9.623826E-0001  1.506168E+0000
  2.564630E+0000 -2.024312E-0001
 -3.599480E+0000  2.371358E+0000
 -1.771884E+0000  7.343213E-0002
  2.305524E+0000  1.364716E+0000
 -1.174221E+0000  2.499435E-0001
 -8.252794E-0001  1.438499E-0001
  8.171265E-0001  3.431012E+0000
  1.186153E+0000 -1.519309E+0000
 -2.383713E+0000  1.159688E+0000
  1.209582E+0000  5.298899E-0001
 -1.432098E+0000  1.202095E+0000
  1.871237E+0000 -1.796912E+0000
  8.621704E-0001 -1.181479E+0000
  8.717580E-0001  5.280712E-0001
 -2.052854E+0000  2.224292E+0000
 -7.583873E-0001 -2.652493E+0000
  1.275371E+0000 -1.940142E+0000
  1.090477E+0000  1.220402E-0001
 -1.773932E+0000 -1.392198E+0000
  9.531367E-0001 -8.219364E-0001
  6.807291E-0001 -1.368636E+0000
  4.940079E-0001 -6.834118E-0001
 -2.725254E+0000  1.628423E+0000
 -1.713236E+0000 -5.478837E-0001
  1.432909E+0000 -5.150188E-0001
  1.506076E+0000  1.916544E+0000
 -7.743355E-0001 -2.501005E+0000
  2.308137E-0001 -2.084658E+0000
  1.540883E+0000 -1.324016E-0001
 -1.677215E-0001  8.341379E-0001
 -1.920485E+0000 -2.486263E+0000
 -4.702366E-0001  1.745039E+0000
  5.071319E-0001  1.498011E-0001
 -3.212160E+0000 -2.606629E+0000
 -9.686987E-0001 -2.679449E+0000
  3.555963E+0000  1.888177E+0000
 -1.652003E+0000  3.948410E-0001
 -3.039011E-0002  8.593386E-0001
 -7.442166E-0001 -1.071548E+0000
  7.337918E-0001  1.562803E+0000
  2.443518E-0001  4.734809E-0001
 -2.374607E+0000 -1.377983E+0000
  1.280979E+0000 -3.200767E-0001
 -9.292137E-0001 -1.278695E+0000
 -1.102130E+0000 -1.540109E+0000
  2.777793E+0000  8.412669E-0001
  7.867380E-0001 -2.520887E-0001
 -6.537123E-0001 -2.078281E+0000
 -1.564443E-0001 -2.202564E-0001
  3.299011E+0000  2.214888E-0001
 -1.339661E-0001  2.142818E+0000
 -2.038928E+0000 -3.464841E-0001
  1.730329E+0000 -1.755333E+0000
  1.881822E+0000  3.000109E+0000
  5.937429E-0001  1.890381E-0001
 -5.724877E+0000 -2.010410E+0000
  2.432867E+0000 -3.766764E+0000
  3.270924E+0000 -1.116374E-0001
 -2.505183E+0000  3.671035E+0000
 -5.883995E-0001 -3.843651E+0000
 -9.920711E-0001 -2.317978E+0000
  4.447152E+0000  2.142935E+0000
  2.447565E-0001  5.764355E+0000
 -2.318066E+0000 -2.439328E+0000
 -1.203657E+0000 -5.928076E+0000
  5.597638E+0000 -2.632148E+0000
 -5.429807E-0001  5.535897E+0000
 -3.623442E+0000  1.704091E+0000
 -3.084427E+0000 -6.249570E+0000
  4.186886E+0000 -3.586535E-0001
  2.653313E+0000  6.671803E+0000
 -5.789960E+0000  2.111020E+0000
  3.041988E-0001 -3.587311E+0000
  1.917820E+0000 -1.812340E+0000
  2.713313E+0000  4.384263E+0000
 -4.371734E+0000  2.834243E+0000
 -1.182672E+0000 -3.769694E+0000
  5.245606E+0000 -2.885392E+0000
  7.457688E-0001  6.014177E+0000
 -3.962159E+0000  1.371449E+0000
 -2.264683E+0000 -5.014459E+0000
  3.278114E+0000  1.758436E-0001
  4.108956E+0000  4.056473E+0000
 -3.685513E+0000  2.919129E+0000
 -2.924924E+0000 -2.022451E-0001
  2.619392E+0000 -1.594397E-0001
  8.514922E-0001  4.286196E+0000
 -6.876609E-0001  1.642388E+0000
 -1.738220E+0000 -3.520989E+0000
  3.877247E+0000 -2.766093E+0000
  1.659377E-0001  4.523291E+0000
 -4.269054E+0000  1.264786E+0000
 -1.906486E+0000  1.216452E+0000
  2.346224E-0001 -1.537552E+0000
 -9.078076E-0001 -1.912449E-0001
  1.956550E-0001  3.134214E-0001
 -6.468220E-0001  8.419027E-0001
  1.575959E+0000 -1.942018E-0001
  1.935557E-0001 -1.022882E-0001
 -2.165962E+0000 -1.217938E-0001
  2.204373E+0000 -3.822832E+0000
  2.248228E+0000  6.693457E-0001
 -1.450035E+0000  2.794461E+0000
 -2.029210E+0000 -2.168239E-0001
 -5.726427E-0001  8.910751E-0001
  3.808479E+0000 -2.128853E+0000
 -1.388827E+0000  1.397207E+0000
 -3.634375E+0000 -2.710221E-0001
  2.155031E+0000 -3.436938E+0000
  2.598220E+0000  1.863406E+0000
 -3.183220E+0000  5.313398E+0000
 -3.733513E+0000 -2.281409E+0000
  9.845652E-0001 -2.468310E+0000
  5.846293E+0000  3.632272E+0000
 -1.511187E+0000  6.326052E+0000
 -6.287415E+0000 -2.703210E+0000
  2.613952E+0000 -4.860184E+0000
  6.328126E+0000  7.589434E-0001
 -1.422905E+0000  5.610000E+0000
 -3.160394E+0000 -3.324068E+0000
 -3.715240E+0000 -3.751725E+0000
  4.654637E+0000 -4.926347E+0000
 -1.497144E+0000  6.529959E+0000
 -1.615689E+0000  2.207085E-0001
 -4.117428E+0000 -2.861849E+0000
  4.806018E+0000  3.680726E-0001
 -1.044383E-0002  5.249877E+0000
 -4.123579E+0000  3.131868E+0000
 -1.918582E+0000 -4.577987E+0000
  1.737002E+0000 -3.654461E+0000
  2.580465E+0000  3.795365E+0000
 -3.379828E+0000  2.734802E+0000
 -1.545866E+0000 -1.984147E+0000
  7.487959E-0001 -3.516821E+0000
  2.346875E+0000  3.408645E+0000
 -1.728903E+0000  1.898742E+0000
 -2.482298E+0000 -3.781753E+0000
  4.814632E-0001  1.512640E+0000
  1.335264E+0000  2.857563E-0001
 -1.088703E+0000  5.378243E-0001
  2.609949E-0001  2.330459E+0000
  5.308832E-0001 -1.503378E-0001
  1.957770E+0000 -1.318347E+0000
  8.474579E-0001  2.193089E+0000
 -2.480279E-0001  6.353220E-0001
 -1.062922E+0000 -3.669201E+0000
  1.159344E+0000 -1.084234E+0000
  1.285960E+0000 -1.332214E+0000
  5.680285E-0001  6.339172E-0001
 -1.834237E+0000  1.433669E-0001
  3.431136E+0000 -3.193932E+0000
 -1.038754E+0000  1.595982E+0000
  3.022596E+0000  5.634955E-0001
 -3.299403E+0000 -1.158788E+0000
  4.719627E-0001 -2.084004E+0000
  1.318184E+0000  7.945260E-0001
  2.047565E-0001  4.640809E-0001
 -2.506974E+0000  1.134872E+0000
  1.748620E+0000 -1.964851E+0000
  1.459495E+0000  2.548477E-0001
 -1.567113E+0000  4.916835E+0000
 -3.011709E+0000 -2.735851E+0000
  2.204127E+0000  2.068660E-0001
  2.020637E+0000  3.393706E+0000
 -1.483361E+0000  1.324606E+0000
 -1.447894E+0000 -1.811347E+0000
 -1.183039E+0000 -2.086113E+0000
  2.761057E+0000  1.350033E+0000
 -1.697435E+0000  3.385780E+0000
 -2.400888E+0000 -2.610202E+0000
 -1.061217E+0000 -3.358038E+0000
  2.167961E+0000  6.023757E-0001
 -2.248423E+0000  1.682882E+0000
  1.170898E-0001 -4.187561E+0000
  1.673293E+0000  2.046620E+0000
  1.871248E+0000  1.477095E+0000
 -2.520322E+0000 -1.269149E-0001
  7.086167E-0002  1.881349E+0000
  7.697683E-0001  1.478651E+0000
 -1.637884E+0000  3.192252E+0000
 -2.362026E+0000 -2.334921E+0000
  3.545353E+0000 -2.273330E+0000
  5.085656E-0001  4.132689E+0000
 -2.964380E+0000 -3.359848E-0001
 -3.569606E-0001 -5.084071E+0000
  1.313411E+0000 -5.887254E-0001
  2.143318E+0000  3.516562E+0000
 -4.113317E+0000  2.338398E+0000
 -7.485539E-0001 -2.429387E+0000
  1.049069E+0000 -1.631607E+0000
  3.715973E+0000 -3.651998E+0000
 -2.219916E+0000 -5.146849E-0001
 -6.115019E-0001 -1.657316E+0000
 -1.826893E+0000  3.188696E+0000
  9.350348E-0001  1.509138E+0000
 -2.965811E+0000  2.680399E+0000
 -2.307428E-0001 -4.791448E+0000
  3.794006E-0001  2.168005E+0000
 -8.706509E-0001  2.578453E+0000
 -2.511796E+0000  2.807314E+0000
  7.886451E-0001 -2.938993E+0000
 -7.175019E-0001 -1.560235E-0001
  2.150096E+0000 -1.476929E-0001
 -1.649399E+0000  3.731278E+0000
  4.846201E-0001 -1.371951E+0000
 -3.412794E-0001 -2.955123E+0000
  9.293395E-0001 -8.364412E-0001
  1.139863E+0000 -5.753235E-0001
 -2.580768E+0000 -1.307536E+0000
 -7.634575E-0001 -2.255895E+0000
  4.445729E+0000  3.098287E-0001
 -4.998794E-0001  5.918346E+0000
  6.747844E-0002 -1.725981E-0001
 -2.645935E+0000 -1.956774E+0000
  1.756398E+0000 -2.499901E+0000
  8.831433E-0001  3.915784E+0000
 -3.214612E+0000  4.262193E+0000
 -7.142893E-0001 -4.063167E+0000
  3.180426E+0000 -1.532004E+0000
  2.163565E+0000  2.558283E+0000
 -3.603217E+0000 -2.011956E+0000
  2.584908E+0000 -4.324418E+0000
  7.972893E-0001 -1.222689E+0000
  2.199220E+0000  4.339773E+0000
 -3.542587E+0000 -3.583059E-0001
  3.207838E-0001 -1.118440E+0000
  3.174407E+0000  2.154525E-0001
 -1.120883E-0001  1.491798E+0000
 -2.444834E+0000  1.102616E+0000
 -8.667352E-0001  1.770942E+0000
  3.117485E+0000  6.855291E-0001
 -1.079904E+0000  1.882605E+0000
 -5.313504E-0001 -9.712778E-0001
  2.255462E+0000  2.901634E+0000
 -5.076779E-0001  1.881550E+0000
 -2.627457E+0000  4.655527E-0002
  5.544773E-0001 -1.030006E+0000
  2.615400E+0000 -1.920868E-0001
 -1.016504E+0000  2.524309E+0000
 -2.040267E+0000 -3.875424E+0000
  5.862046E-0001 -7.091105E-0001
  9.842752E-0001  2.071559E+0000
 -5.210932E-0001  1.980997E+0000
  1.726095E+0000 -3.466493E-0001
 -1.150329E+0000 -2.932270E-0001
  1.036226E+0000 -6.319283E-0001
  1.391729E-0001  1.426970E+0000
 -2.176178E+0000  1.733387E+0000
 -5.989602E-0001 -3.019950E+0000
  4.400907E+0000  1.438220E+0000
 -1.115434E-0001  2.283502E+0000
 -2.031564E+0000 -2.281586E+0000
  2.899976E+0000 -2.333244E+0000
  4.320531E-0001  4.746003E+0000
 -3.517971E+0000 -1.553075E-0001
 -6.631566E-0001 -2.666888E+0000
  1.326471E+0000 -1.793879E+0000
  5.219064E-0001  1.585873E+0000
 -1.410798E+0000 -2.935860E-0002
 -2.565706E+0000 -1.752775E+0000
  1.727747E+0000  2.736532E-0001
  4.847589E-0001  2.748303E+0000
 -3.212204E+0000  1.184210E+0000
  8.557358E-0001 -3.833807E+0000
  2.056918E+0000 -6.701283E-0001
  1.275826E+0000 -8.440521E-0001
 -7.510759E-0001  4.885861E-0001
 -1.897108E+0000 -1.918199E-0001
  3.667174E+0000 -2.208989E+0000
 -1.329621E+0000  2.533372E-0001
  8.758956E-0001 -1.249691E+0000
  1.500281E+0000  1.063312E+0000
 -2.042398E-0001  1.789177E+0000
 -2.830974E+0000 -2.143765E+0000
  2.024084E+0000 -6.585727E-0001
  1.498872E+0000  4.745714E-0001
 -2.760480E+0000  4.567663E-0001
  8.527061E-0001 -1.737831E+0000
 -4.900263E-0001  5.826081E-0001
  2.900742E+0000  3.035649E+0000
 -7.001024E-0001 -5.932668E-0001
 -2.073456E+0000  2.554695E+0000
  1.125671E+0000 -7.692446E-0001
 -1.765065E+0000  1.245613E+0000
 -5.242615E-0001  3.257718E-0001
 -2.307789E+0000  2.735222E+0000
 -3.812907E-0001 -4.043599E+0000
  1.884351E+0000 -2.046594E+0000
  2.620445E+0000  1.523862E+0000
 -2.332585E+0000  2.019573E+0000
 -2.601375E+0000 -1.833083E+0000
  1.395566E+0000  9.382187E-0001
  5.414486E-0002  3.092148E+0000
 -1.642680E+0000  6.699578E-0001
 -1.829915E+0000 -4.507678E+0000
  3.318128E+0000 -1.085587E+0000
  2.771098E+0000  4.317946E+0000
 -6.674665E+0000  1.540579E+0000
  1.349077E+0000 -5.685322E+0000
  3.953596E+0000  9.303508E-0001
 -2.246442E+0000  3.266110E+0000
  1.235884E-0001 -9.775171E-0001
  1.000729E-0001 -3.707740E+0000
  2.143840E+0000  2.265939E+0000
 -3.184584E-0001  9.839235E-0001
 -2.480943E+0000  1.201642E+0000
  1.433174E+0000 -3.646659E+0000
  9.695975E-0001  1.095765E-0001
  5.040331E-0001 -1.453097E-0002
 -1.405131E+0000 -1.713185E+0000
 -7.283175E-0002 -2.386267E+0000
  3.133146E+0000  2.367998E+0000
 -2.404558E+0000  2.086773E+0000
 -1.185774E+0000 -4.618143E-0001
  3.038480E+0000 -9.369048E-0001
 -1.219737E-0001  1.868567E+0000
  1.267136E+0000 -1.992447E-0001
 -2.853731E+0000  2.993651E+0000
  1.326118E+0000 -2.695633E+0000
  1.362967E+0000 -1.012874E-0001
 -7.635643E-0001 -4.102088E-0001
 -4.632117E-0001 -1.688256E+0000
 -7.678333E-0002  1.478158E+0000
  1.708791E-0001 -2.317968E-0001
  2.443317E-0001 -1.436398E+0000
 -1.261627E+0000  7.064814E-0001
  1.174264E+0000 -1.233039E+0000
 -4.105554E-0001  1.535122E+0000
  8.136385E-0002 -1.519621E+0000
  3.858374E+0000 -7.307965E-0001
 -9.099240E-0001  3.307079E+0000
 -3.069187E+0000  6.726743E-0001
  2.862710E+0000 -6.934184E-0001
  1.264269E+0000  4.524644E+0000
 -2.126384E+0000 -1.504424E-0001
  1.571637E+0000 -2.877623E+0000
  8.171922E-0001 -2.387830E-0001
  1.368798E-0001  1.568725E+0000
 -2.188999E-0001  1.937993E+0000
  1.872515E-0001 -3.392494E+0000
  2.067556E+0000 -2.253419E+0000
  1.968630E+0000  2.610873E+0000
  7.380053E-0001  7.647691E-0001
 -3.301056E+0000 -1.136448E+0000
  1.475507E-0001 -1.425984E+0000
  1.583729E+0000  2.333471E+0000
 -3.802061E-0001 -3.841360E-0001
 -1.575957E+0000 -1.177242E+0000
  1.774878E+0000 -1.011910E+0000
 -1.527212E+0000 -9.533364E-0001
 -2.381629E+0000  2.090835E+0000
  1.603847E+0000 -7.629877E-0001
  5.283154E-0001 -9.343319E-0002
 -1.396428E+0000 -6.385220E-0001
 -9.946577E-0001 -3.212357E+0000
  1.365442E+0000 -1.213003E+0000
  1.424809E+0000  4.181364E+0000
 -2.098258E+0000  4.818999E-0001
 -8.951184E-0001 -1.945817E+0000
 -8.391690E-0002 -7.281469E-0001
  3.157959E+0000 -9.989995E-0001
 -9.716368E-0001  6.090483E+0000
 -2.074080E+0000 -1.233740E-0001
 -1.210760E+0000 -1.975653E+0000
  1.849963E+0000  1.467954E+0000
  3.468687E+0000  2.588421E+0000
 -4.596661E+0000 -1.889959E+0000
  5.229739E-0001 -3.660970E+0000
  3.593760E+0000  9.854469E-0001
 -6.145471E-0001  3.088503E+0000
 -1.147579E-0001 -2.975707E-0001
 -1.685477E+0000 -9.041637E-0001
  2.571203E+0000 -4.408084E+0000
 -2.372213E+0000  1.695906E+0000
  2.499270E+0000 -1.585194E-0001
 -2.510785E+0000 -1.951407E+0000
 -1.440852E+0000 -1.901454E-0001
  2.575161E+0000  1.404967E+0000
  2.321183E+0000  1.275553E+0000
 -1.405783E+0000 -1.167921E+0000
 -6.414442E-0002 -8.715057E-0001
 -3.560858E+0000 -1.464421E+0000
  4.091161E+0000  1.306179E+0000
 -3.922191E+0000  3.387322E-0001
 -2.283110E+0000 -4.159144E-0001
  3.331606E+0000 -3.477010E-0001
 -1.320900E+0000  4.282594E+0000
  3.759655E+0000  1.604026E+0000
 -2.719661E+0000  4.660391E-0001
  7.228102E-0001  4.782260E-0001
 -1.948392E-0001  9.943110E-0002
 -2.861799E-0001  1.466672E+0000
  1.415718E+0000  7.340872E-0001
  8.742043E-0001  1.285431E+0000
 -3.353890E+0000 -1.144789E+0000
  1.814558E+0000  4.496357E-0001
 -2.528027E-0001 -3.102446E-0001
 -9.544402E-0001 -1.282617E+0000
  2.223972E-0001 -1.547911E+0000
  4.555989E-0001  2.030551E+0000
  4.172348E-0001  9.183019E-0001
 -2.468509E+0000  6.443921E-0003
 -9.289068E-0001 -1.732801E+0000
  7.638822E-0001  1.341073E+0000
 -9.583870E-0001  6.207311E-0001
 -2.010628E+0000 -5.622306E-0001
  2.626831E+0000 -4.937433E+0000
  2.459743E+0000  1.996469E+0000
 -1.364236E+0000  2.107506E+0000
 -1.496844E+0000 -9.455185E-0001
  7.058140E-0001 -2.656863E+0000
  1.730665E+0000 -9.214075E-0001
  1.439794E+0000 -5.626406E-0002
 -1.160232E+0000 -4.994175E-0001
  8.522577E-0001 -3.066446E-0001
 -2.626926E+0000 -3.142677E+0000
  1.471451E+0000 -1.360689E+0000
  2.498780E+0000  3.901799E-0001
 -1.471412E+0000  2.774423E+0000
 -1.393756E+0000 -3.925004E+0000
  8.298545E-0002 -2.131329E+0000
  2.720394E+0000  7.180696E-0001
 -2.629859E+0000  1.376440E+0000
  6.719242E-0001 -1.226595E+0000
  1.644436E+0000  2.849750E+0000
  1.723194E+0000  9.078473E-0001
  3.005297E-0001  1.733075E+0000
 -1.701001E-0001 -7.192695E-0001
  1.528165E+0000 -7.111794E-0001
 -2.066627E+0000 -7.063782E-0001
 -2.406473E+0000  2.229658E+0000
  2.025317E+0000 -1.323934E+0000
  1.130854E+0000  1.264826E+0000
  2.056122E-0001 -1.539841E+0000
 -1.026281E+0000  2.211801E+0000
  1.377924E+0000 -5.648282E-0002
  1.906046E+0000 -1.100984E+0000
 -1.958779E+0000 -2.515258E+0000
  3.118213E+0000 -3.269058E+0000
  1.449683E+0000  2.427151E+0000
 -8.182397E-0001  3.485596E+0000
 -9.601845E-0001 -3.157819E+0000
  1.648596E+0000 -1.657852E+0000
 -7.462259E-0001  5.390291E+0000
 -1.166804E+0000 -1.390918E+0000
 -2.594304E+0000 -1.873991E+0000
  4.956157E+0000 -6.536838E-0001
  1.047182E+0000  2.385183E+0000
 -2.690531E+0000  4.612438E+0000
 -5.759927E-0001 -3.130296E+0000
  2.722556E+0000 -4.078750E+0000
  1.967640E+0000  3.891863E+0000
 -2.550121E+0000  4.544351E+0000
 -1.963979E+0000 -2.627925E+0000
  2.227895E+0000 -1.493198E+0000
  1.479175E+0000  1.629696E+0000
 -8.567512E-0001  9.868987E-0001
 -3.426690E+0000 -2.864047E+0000
  4.445006E+0000 -3.184239E+0000
  1.969818E+0000  1.145869E+0000
 -1.693361E+0000 -8.102918E-0001
 -8.959085E-0001  2.665658E+0000
  1.478041E+0000 -2.898152E+0000
  8.125283E-0001  5.525289E-0001
 -2.118205E+0000 -3.100321E-0001
 -1.018273E+0000 -1.585278E+0000
  3.584191E+0000 -1.620694E-0001
 -1.507235E+0000  2.529578E+0000
 -4.657708E-0001 -6.163340E-0001
  4.729565E-0001 -8.925661E-0001
 -1.529128E+0000  1.122831E+0000
  8.559418E-0001 -8.984102E-0001
 -9.474208E-0001 -6.874707E-0001
  4.320344E+0000  4.935094E-0001
 -1.277907E+0000  5.236893E-0001
 -1.472724E+0000 -4.385251E+0000
  4.329200E+0000 -2.096180E+0000
 -2.838456E-0001  5.555996E+0000
 -3.154382E+0000 -1.680795E+0000
  1.421329E+0000 -3.914153E+0000
  3.013334E+0000  7.390545E-0001
 -4.392973E-0001  2.783987E+0000
 -4.890571E+0000  1.596242E+0000
  3.013028E+0000 -4.808410E+0000
  2.184681E+0000  7.901299E-0001
  1.704485E+0000  4.053484E+0000
 -5.024909E+0000 -3.326649E-0001
  2.997150E-0001 -3.554558E+0000
  2.977746E+0000 -2.271425E-0002
 -2.282172E-0001  3.697129E+0000
 -2.660994E+0000 -8.446708E-0001
 -2.868210E-0001 -1.692133E+0000
  1.696272E+0000 -1.253330E+0000
 -1.082832E+0000  1.499392E+0000
  5.981983E-0001 -1.374474E-0001
  9.981199E-0001 -2.167990E-0001
 -1.546481E+0000  4.282241E-0001
  1.208933E+0000 -1.114438E+0000
 -7.074704E-0001 -4.113492E-0001
 -1.062733E-0001 -1.116398E-0001
  7.554829E-0001  4.644147E-0002
  1.586415E+0000  2.833912E+0000
 -2.324624E+0000  3.842109E+0000
 -2.150314E+0000 -6.868544E-0001
  1.790687E+0000 -1.573812E+0000
  3.095461E+0000  2.146010E-0001
 -1.480537E+0000  4.287695E+0000
 -3.054361E+0000 -3.342684E+0000
 -2.056207E+0000 -4.183497E+0000
  4.196930E+0000  6.729571E-0001
  6.177523E-0001  4.156460E+0000
 -4.858978E+0000 -3.371105E-0001
  1.187105E+0000 -5.867619E+0000
  3.100784E+0000  1.789775E+0000
 -3.570881E-0001  7.196582E+0000
 -3.659752E+0000 -4.223456E-0001
 -1.969008E+0000 -5.420837E+0000
  5.377549E+0000  1.231437E+0000
 -4.441781E-0001  6.106200E+0000
 -5.675226E+0000  2.584823E-0002
 -2.751384E-0001 -7.581235E+0000
  5.771174E+0000 -2.190816E+0000
 -8.165930E-0003  4.343289E+0000
 -4.951283E+0000  1.413704E-0001
 -6.317218E-0001 -4.578272E+0000
  3.870778E+0000 -1.080258E+0000
  1.715208E+0000  2.949992E+0000
 -4.258666E+0000  2.363431E+0000
 -1.774742E+0000 -3.972328E+0000
 -1.371865E+0000 -1.420729E+0000
  3.208957E+0000  2.622400E-0001
 -1.949471E+0000  1.780894E+0000
 -2.302802E+0000 -3.156603E+0000
  1.546523E+0000 -3.952137E+0000
  2.297329E+0000  3.242057E+0000
 -6.992050E-0001  3.548404E+0000
  1.075426E+0000 -2.580693E+0000
 -1.658488E+0000 -2.044965E+0000
  1.670666E+0000 -8.396260E-0001
 -8.621086E-0001  2.148470E+0000
 -2.107491E+0000 -2.182887E+0000
  2.205330E+0000 -2.562342E+0000
  6.939362E-0001  2.789783E+0000
 -4.935794E-0001  5.267654E-0001
 -2.605902E+0000  1.996866E+0000
  1.428145E+0000 -3.997219E+0000
  5.319351E-0001  1.295834E+0000
  1.652510E+0000  2.181764E+0000
 -3.578930E+0000  2.371242E+0000
 -1.407295E+0000 -2.798123E+0000
  1.779206E+0000 -8.360350E-0001
 -6.282230E-0002  1.700548E+0000
  5.367153E-0001  8.005325E-0002
 -3.436649E+0000  6.805714E-0001
  7.091927E-0001 -2.659737E-0001
  5.653710E-0001  1.645983E+0000
  9.333902E-0001  1.366627E+0000
 -3.257676E+0000 -7.293176E-0001
  8.427356E-0001 -2.604661E+0000
  1.977693E+0000 -4.193182E-0001
  1.230401E+0000  3.221164E+0000
 -1.348605E+0000 -2.039124E+0000
  1.842992E+0000 -7.276647E-0001
 -1.017862E+0000  1.522436E+0000
  1.035686E+0000 -4.230210E-0001
 -1.033567E+0000 -7.676505E-0001
  1.513324E+0000  7.346885E-0001
  3.759782E-0001 -1.889243E-0001
 -1.187915E+0000  1.018892E+0000
 -1.671300E+0000 -5.019795E-0001
  2.064448E+0000  1.343190E-0001
  6.241235E-0001  2.866399E-0001
 -6.524963E-0001  1.533912E+0000
 -6.624188E-0001 -2.285819E-0001
  1.291609E+0000 -4.366881E+0000
  2.427177E-0001 -1.195326E+0000
  2.482468E+0000  1.553211E-0001
  6.280784E-0001 -3.887395E+0000
 -3.141288E+0000  2.294818E-0001
  2.062071E+0000 -1.272893E+0000
 -1.966268E+0000 -4.475182E-0001
  1.199154E+0000 -2.431287E+0000
  1.956960E+0000  2.343402E+0000
 -1.527262E+0000  3.179365E+0000
 -3.839831E+0000 -1.457141E+0000
  6.550758E-0001 -2.194637E+0000
  4.636261E+0000  9.893286E-0001
 -3.077203E+0000  1.630036E+0000
 -8.565372E-0001 -1.471780E+0000
  3.984750E-0001  1.262923E+0000
 -6.049180E-0001  1.813975E+0000
  2.083856E-0001  1.848527E+0000
 -2.529242E+0000  5.008377E-0001
  2.071796E+0000 -1.763098E+0000
 -5.102424E-0001  9.502485E-0001
 -6.301701E-0001 -9.844195E-0003
 -1.840285E+0000 -8.456637E-0001
 -1.868613E+0000 -3.485832E+0000
  2.226106E+0000  1.101757E+0000
 -8.021445E-0002 -1.689364E+0000
 -9.602412E-0001  2.679336E+0000
  9.332246E-0001 -8.083930E-0001
 -1.149621E+0000  2.023834E+0000
  2.002823E+0000  9.112302E-0001
  1.962163E-0001  2.465551E+0000
 -1.732467E+0000  2.522517E+0000
 -7.631255E-0001 -2.904562E+0000
  3.099333E+0000 -2.922886E+0000
 -1.488053E-0001  3.004134E+0000
  1.240396E+0000  2.003589E-0001
 -1.924329E+0000  2.021091E+0000
  1.859012E+0000  2.631426E-0001
 -8.295544E-0002  3.028232E+0000
 -4.457938E+0000  6.606620E-0001
  1.879176E+0000 -6.005501E+0000
  8.443604E-0001 -1.912730E-0003
  2.017088E+0000  2.102148E+0000
 -1.664427E+0000 -1.000597E+0000
  9.991835E-0002 -2.907768E+0000
 -5.790623E-0001  3.757311E-0001
  2.255791E+0000  1.196756E+0000
 -3.302447E+0000  1.218506E+0000
  3.675537E-0001 -3.972666E+0000
  2.983908E+0000  5.836699E-0001
  6.999302E-0001  2.902741E+0000
 -5.108429E+0000 -3.736581E-0001
  1.445114E+0000 -6.304574E+0000
  1.416154E+0000 -5.116448E-0002
  1.875883E+0000  2.278554E+0000
 -3.608603E+0000  1.097009E+0000
 -8.361471E-0001 -3.213687E+0000
  3.909094E+0000 -8.257652E-0001
 -6.330606E-0001  3.479330E+0000
 -1.290084E-0002  2.332762E+0000
 -1.064797E+0000 -3.665250E+0000
  2.921833E+0000 -2.719019E+0000
  8.353066E-0001  1.367625E+0000
 -2.935432E+0000  1.207297E-0001
  5.005795E-0001  9.554077E-0001
  2.976542E+0000 -9.385488E-0001
 -1.393904E+0000  8.089369E-0001
  5.226115E-0001 -3.577960E+0000
  1.155425E+0000  2.779116E-0002
  3.047052E+0000  7.395012E-0001
 -1.367004E+0000  1.498681E+0000
 -8.223874E-0001 -2.325892E+0000
  4.068162E-0001 -7.579153E-0001
  2.867379E-0001  8.214685E-0001
 -3.504937E-0001  4.106521E+0000
 -2.761122E+0000 -4.871184E-0001
  1.776654E-0001 -2.262020E+0000
  3.277212E+0000 -1.211143E-0001
 -1.247564E+0000  2.276753E+0000
 -2.514848E+0000 -8.380627E-0001
  8.571412E-0001  5.500236E-0001
  1.905073E+0000 -3.089152E+0000
  9.543488E-0001  2.653204E+0000
  5.322060E-0001  2.086996E+0000
 -3.390250E+0000  6.036749E-0001
  2.068578E+0000 -1.650002E+0000
 -7.515317E-0002  5.341807E+0000
  4.187585E-0001  1.748361E+0000
 -1.811336E+0000  8.726589E-0003
  3.712886E+0000 -1.586731E+0000
 -6.555695E-0001  1.636172E+0000
 -2.139412E-0001  1.236661E+0000
  6.950327E-0001 -1.316374E+0000
 -1.969412E+0000  3.233635E-0001
  1.464594E+0000 -2.851670E-0001
 -3.184626E-0001  6.796729E-0001
 -1.774822E+0000 -1.880159E+0000
  1.757649E+0000 -3.186199E+0000
  9.399283E-0001  2.629418E+0000
  4.522295E-0001  1.225495E+0000
 -3.607420E+0000  4.034320E-0001
  4.631987E+0000 -3.445243E+0000
  1.100159E+0000  2.916446E+0000
 -3.644249E+0000  2.509382E-0001
  1.571730E+0000  4.405049E-0001
 -6.920591E-0001 -1.334000E-0002
  4.810694E-0001  3.346410E-0001
 -1.530450E+0000 -3.133597E-0001
 -1.087102E+0000  1.949287E+0000
  2.119899E+0000 -3.000658E+0000
 -1.472226E+0000  9.865694E-0001
  1.607772E+0000  7.812252E-0001
 -1.741131E+0000  1.983193E+0000
 -3.379081E-0001 -1.728595E+0000
  1.295719E+0000 -4.247538E+0000
  1.454700E+0000  2.494097E+0000
  8.414493E-0001  4.224158E+0000
 -2.206785E+0000  1.724532E+0000
 -8.299799E-0001 -1.825106E+0000
  1.539252E+0000 -3.503713E-0001
  1.267073E+0000  7.959595E-0001
 -1.433556E+0000  1.915483E+0000
 -1.377695E+0000 -7.207317E-0001
  1.317688E-0001 -1.120548E+0000
  6.366059E-0001  2.945897E+0000
 -8.400173E-0001 -6.114280E-0001
 -1.881421E+0000 -2.942327E+0000
  3.033817E-0001 -2.718826E+0000
  2.899568E+0000  2.018369E+0000
 -1.491314E+0000  2.651561E+0000
 -1.416737E+0000 -1.196134E+0000
 -2.361224E+0000 -3.243681E+0000
  3.976623E+0000 -2.050988E+0000
 -7.002945E-0001  2.792398E+0000
 -2.335589E+0000  1.773669E+0000
  3.747514E-0001 -7.093149E-0001
  2.344525E+0000  1.889437E+0000
 -9.838085E-0002 -5.746155E-0001
 -3.054070E-0002 -1.645363E+0000
  1.654471E+0000  1.273893E+0000
  1.238259E+0000  2.109239E+0000
 -2.104389E+0000 -2.084431E+0000
  2.778766E+0000 -2.648356E+0000
  1.566525E+0000 -6.517798E-0001
 -2.088432E+0000  1.857290E+0000
 -2.317073E+0000 -3.787341E-0001
  8.640429E-0001 -2.899749E+0000
  3.124671E+0000  2.982832E+0000
 -2.276952E+0000  4.243601E+0000
 -2.008814E+0000 -4.129576E+0000
 -1.313073E-0001 -4.464431E+0000
  4.761198E+0000  8.060918E-0001
 -1.792984E+0000  4.691807E+0000
 -2.404177E+0000  5.482992E-0001
 -4.024382E-0001 -2.881891E+0000
 -5.243780E-0001 -1.743298E-0002
  4.651873E-0001  3.263581E+0000
 -1.662084E+0000 -1.482911E-0001
 -7.156285E-0001 -5.156587E+0000
  1.199885E+0000 -1.482026E+0000
  1.299755E-0001  3.763797E+0000
 -6.560150E-0002  6.798200E-0001
 -2.448399E+0000 -1.549938E+0000
  2.434349E+0000 -1.293218E+0000
  3.755120E-0001  2.482946E+0000
 -2.356620E+0000  1.277596E-0001
  2.433835E-0001 -3.024737E+0000
 -7.718922E-0001  2.087268E+0000
  1.818437E+0000  6.371668E-0001
 -1.530809E+0000 -3.079093E+0000
 -1.327428E+0000 -2.187440E-0001
  4.644536E+0000 -2.416364E+0000
 -2.062455E-0002  6.724298E-0001
 -7.619048E-0001  2.273017E-0001
  1.465736E+0000 -7.404977E-0002
 -1.372585E+0000  1.071772E+0000
  2.779554E+0000  3.280905E-0001
  1.235692E+0000  3.677072E+0000
 -3.405898E+0000 -1.436272E-0001
  7.390277E-0001 -3.037483E+0000
  2.540042E+0000 -2.851432E-0002
 -4.704038E-0001  3.281431E+0000
 -2.794737E+0000 -1.594897E+0000
 -7.279125E-0001 -3.102401E+0000
  3.264481E+0000  8.571107E-0001
 -2.053936E+0000  2.575397E+0000
 -4.147206E+0000 -9.843386E-0001
  2.386417E+0000 -2.277694E+0000
 -3.156321E-0001  1.461004E+0000
  1.627388E+0000  9.255846E-0001
 -2.443992E+0000 -8.037641E-0001
 -4.036207E-0001  2.177157E-0001
  8.141936E-0001  3.508807E+0000
 -7.790705E-0001 -1.597090E+0000
 -1.653807E+0000  5.824029E-0002
  4.010472E-0001 -1.159107E+0000
  1.597263E+0000  2.816283E-0001
 -1.303413E+0000  3.787289E+0000
 -1.061459E+0000 -1.169224E+0000
  1.689809E+0000 -3.159642E-0001
 -9.825736E-0005  3.078867E+0000
 -2.995287E-0001 -2.011060E-0001
  2.598314E-0001 -1.924283E+0000
  2.355968E-0001  2.772772E+0000
  4.472547E-0001 -4.398499E-0001
 -2.154655E+0000 -6.089267E-0002
  1.264609E+0000 -3.336188E+0000
 -7.946834E-0002  3.178256E+0000
  1.064540E-0001  2.292523E+0000
 -1.586639E+0000  6.147886E-0001
  1.684738E+0000  2.280359E-0001
  1.881946E+0000  1.252743E+0000
 -6.442747E-0001  3.428403E+0000
 -1.357841E+0000 -1.461013E+0000
  3.575770E+0000 -1.737184E+0000
  1.747257E-0001  3.734423E-0001
  1.696423E-0001 -2.409141E+0000
 -6.149268E-0001 -1.221316E+0000
 -2.188506E-0001 -1.814728E+0000
  9.989189E-0001  1.910585E+0000
 -2.423950E+0000  1.693893E+0000
 -2.265357E+0000 -7.464411E-0001
  2.876792E-0001 -1.854130E+0000
  2.879442E+0000  1.366282E+0000
 -1.868416E+0000  9.650201E-0001
 -1.506433E+0000  2.304000E-0001
  4.974341E-0001  7.741131E-0001
 -1.178178E+0000 -1.200832E+0000
  2.994711E+0000 -7.292799E-0001
 -1.590785E+0000  8.800508E-0001
 -3.405229E+0000  1.723708E+0000
  9.262540E-0001 -3.047597E+0000
  1.143962E+0000  3.236317E+0000
 -7.738065E-0001 -1.202989E+0000
 -3.820233E+0000 -3.531571E+0000
  1.408853E+0000 -2.652225E+0000
  2.497072E+0000  5.895746E-0001
  2.254711E+0000  3.687637E+0000
 -3.053597E+0000  1.090238E-0001
 -1.415156E+0000 -3.745458E+0000
  3.927378E+0000  8.709060E-0001
  1.765368E-0004  4.146287E+0000
 -3.890837E+0000 -7.463428E-0001
  5.276776E-0001 -3.472775E+0000
  1.265557E+0000 -1.071149E+0000
  1.013072E+0000  2.962056E+0000
 -3.348066E+0000  1.730824E+0000
 -7.713322E-0001 -2.839861E+0000
  7.704729E-0002 -1.561454E+0000
  4.215436E+0000  2.352255E+0000
  3.473122E-0002  1.722797E+0000
 -1.995118E+0000 -3.602545E+0000
 -3.061074E-0001 -2.413752E+0000
  5.426752E+0000 -8.180300E-0001
 -2.820146E+0000  1.890339E+0000
 -2.121716E+0000 -2.475717E+0000
  1.687008E+0000 -2.835077E+0000
  1.467671E+0000 -4.865543E-0001
 -6.231382E-0001 -1.527268E-0002
  4.218409E-0001 -1.612287E-0001
 -3.658934E+0000  8.667123E-0001
  1.491108E+0000 -1.327142E+0000
  8.662870E-0001  7.702232E-0001
 -1.344217E+0000  7.841441E-0002
  1.386891E+0000  5.049927E-0001
 -1.648166E+0000  2.795066E+0000
  9.107053E-0001 -3.159703E+0000
  1.076383E+0000  1.758761E+0000
  4.780736E-0001  2.857387E+0000
 -3.752897E+0000  1.216175E-0001
  5.906190E-0003 -3.329913E+0000
  2.497828E+0000 -6.375723E-0001
  1.090245E+0000  3.553282E+0000
 -1.251156E+0000  6.049627E-0001
 -1.525699E+0000 -2.654031E+0000
  1.204869E+0000  1.213109E+0000
  1.125402E+0000  3.849901E+0000
 -2.352013E+0000 -1.735958E+0000
 -1.952758E+0000  1.257451E+0000
  2.025113E+0000 -3.323765E+0000
  6.017709E-0001  1.740725E+0000
  1.093083E+0000  1.173785E+0000
 -1.441233E+0000  7.653026E-0001
 -9.764225E-0001 -2.526870E+0000
  3.129020E+0000  9.945220E-0001
 -1.017428E+0000  2.192225E+0000
 -7.310288E-0001  9.775770E-0001
 -1.473865E+0000 -3.080613E+0000
  4.571572E+0000 -2.269705E+0000
 -1.907075E+0000  1.839088E+0000
  1.621132E-0001 -7.919599E-0002
 -1.678406E+0000 -1.694658E+0000
  1.401744E+0000  1.167849E+0000
 -1.422698E+0000  7.150651E-0001
  8.341346E-0001 -2.124785E+0000
  4.756213E-0001  2.212570E-0001
  2.018766E+0000  2.581024E+0000
 -3.825565E+0000  1.141102E+0000
  5.555692E-0001 -1.406337E+0000
  2.676534E+0000  3.010231E+0000
 -2.174029E+0000  1.578431E+0000
 -1.647549E+0000 -1.837664E+0000
  3.903831E+0000 -2.969449E+0000
  1.204228E+0000  2.325553E-0001
 -1.871595E+0000  2.498614E+0000
  1.035342E-0001  1.220569E-0001
 -1.097417E+0000  2.315600E+0000
  1.022111E+0000 -4.607731E-0001
 -2.823974E+0000 -6.651787E-0002
  2.323542E+0000 -5.727402E-0001
 -3.655987E-0001  2.518979E+0000
 -3.600399E+0000  1.965797E+0000
 -5.593922E-0001 -3.304160E+0000
  2.099660E+0000  2.933946E+0000
  5.047184E-0001  1.613048E+0000
 -1.715648E+0000  1.336373E-0001
 -1.215055E+0000 -3.581468E+0000
  1.952491E+0000 -7.027265E-0001
  2.614841E+0000  7.913042E-0001
 -2.647714E+0000  3.637849E+0000
  8.661640E-0002 -1.174068E+0000
  3.024512E+0000 -1.413679E+0000
 -1.653853E-0001  3.991444E+0000
 -5.594488E-0001 -1.583350E+0000
 -1.858919E+0000 -4.276427E-0001
 -1.406543E-0001  1.279137E+0000
  1.356277E+0000  6.690925E-0001
 -3.120581E-0001  5.916707E-0001
 -1.688593E-0001  9.501158E-0001
 -6.319503E-0001  1.433767E-0001
 -3.903390E-0001 -1.525479E+0000
  9.090057E-0001  4.004807E-0001
  2.034393E-0001  4.578237E-0002
 -1.941384E+0000 -1.840844E+0000
  1.575819E-0001  1.335214E-0001
  3.788174E-0001 -1.623208E+0000
 -6.598504E-0001  4.062736E-0001
  1.506884E+0000  4.803310E-0001
 -9.203412E-0001  1.044510E+0000
  1.135766E+0000 -1.563568E-0001
  2.005967E+0000  2.683020E-0001
 -2.388541E+0000  5.628576E-0001
 -1.075758E-0001 -1.087484E+0000
  2.408521E+0000 -2.783728E-0001
 -3.453061E+0000  4.934597E+0000
 -1.477534E-0001 -6.256183E-0001
  8.311028E-0002 -7.919656E-0001
  7.112062E-0002 -1.579954E+0000
 -2.846611E-0001  7.396771E-0001
  9.400056E-0002 -9.211275E-0002
 -7.365922E-0003 -2.271778E+0000
  6.925328E-0001  1.157033E+0000
 -8.453184E-0001 -3.316466E-0001
 -6.484329E-0001 -1.356451E+0000
  1.958483E+0000 -3.408740E-0001
 -1.269499E+0000 -1.737956E-0002
 -7.454495E-0002  1.318040E+0000
  3.334203E+0000 -3.745751E+0000
 -3.399010E-0001  6.094396E-0001
  4.091960E-0001  2.247511E+0000
 -1.229686E+0000  3.840524E-0001
  2.138459E+0000 -1.859179E+0000
 -5.203154E-0001  6.850607E-0001
  1.167160E+0000 -1.709250E+0000
 -1.112894E+0000  1.748202E+0000
 -6.397499E-0001  1.686819E+0000
  2.418373E+0000 -3.146377E+0000
 -2.395313E+0000 -1.652557E+0000
  6.624338E-0001 -1.440353E+0000
 -1.580642E+0000 -1.673827E+0000
  1.687120E+0000  1.301018E+0000
 -1.684212E+0000  1.251956E+0000
  1.446136E+0000 -2.688416E-0001
 -2.959107E+0000 -9.149480E-0001
  3.244863E+0000 -4.656911E-0001
  6.506008E-0001  2.426887E+0000
 -1.638312E+0000  1.029023E+0000
 -1.280615E+0000 -2.453552E+0000
  2.748157E+0000 -1.206402E+0000
 -3.036615E-0001  1.712692E+0000
 -2.545078E-0003 -1.154486E+0000
 -1.485285E+0000 -1.757584E+0000
  2.004249E+0000  2.236481E+0000
  2.382543E+0000  4.047318E+0000
 -3.786543E+0000 -3.425044E+0000
 -5.050319E-0001 -1.817761E+0000
  4.594392E+0000  1.836242E+0000
 -1.572340E+0000  5.037073E+0000
 -5.214813E+0000 -1.453903E-0001
  1.818418E+0000 -3.426396E+0000
  3.250473E+0000  6.017945E+0000
  2.864438E-0001  2.700992E+0000
 -5.047742E+0000 -3.397336E+0000
  3.231694E+0000 -4.520398E+0000
  2.939326E+0000  2.457234E+0000
 -1.542065E+0000  4.405689E+0000
 -3.113553E+0000  3.478351E-0001
  2.305092E+0000 -7.331666E+0000
  3.269810E+0000 -7.957622E-0002
 -1.120554E+0000  2.734069E+0000
 -3.520214E+0000 -4.144919E-0001
  5.417450E-0001 -1.185884E+0000
  1.457930E+0000  1.520684E-0001
  1.173532E-0001  4.222605E+0000
 -3.336776E+0000  4.642813E-0001
 -3.005659E+0000 -3.935616E+0000
  3.237491E+0000 -1.202490E+0000
  5.796125E-0002  8.906304E-0001
 -8.120300E-0001  5.371816E-0002
 -1.412995E-0002  7.151024E-0001
  1.212818E+0000 -2.202972E-0001
  2.740846E-0001  7.865975E-0001
 -9.712955E-0001  1.457685E+0000
 -1.736865E-0001  3.174309E-0001
 -9.612130E-0002  1.792135E-0001
  2.535659E-0001  1.039523E+0000
 -2.767278E+0000 -7.427827E-0001
  6.685132E-0001 -2.052592E+0000
  2.928502E+0000  1.279485E+0000
  1.594152E-0001  4.403254E-0001
 -9.215585E-0001  2.567023E+0000
  1.474309E-0001 -1.026582E+0000
 -4.606518E-0002 -6.152875E-0001
  1.188368E+0000  1.526703E+0000
  6.085603E-0003  1.270035E-0001
  6.240789E-0001  1.248870E+0000
 -3.684298E+0000  2.746588E-0001
 -6.451338E-0001 -2.008568E+0000
  1.335120E+0000 -1.668622E+0000
  8.255093E-0001  2.251734E+0000
 -2.511078E+0000 -1.183904E+0000
  1.693966E+0000  3.059013E-0001
  1.048398E-0001  1.089777E+0000
 -5.902648E-0001  2.534447E+0000
 -1.282494E+0000  4.947488E-0001
 -1.249609E+0000 -2.050657E+0000
 -9.322717E-0001 -1.777092E+0000
  1.536225E+0000  1.148343E+0000
  7.761590E-0001  1.871122E+0000
 -4.699931E-0001 -1.567879E+0000
 -1.390871E+0000  5.341558E-0001
 -1.060453E+0000 -4.911034E-0001
  1.989917E+0000  3.335831E+0000
  8.934549E-0002  2.600038E+0000
 -2.293895E+0000 -6.882890E-0001
 -5.327955E-0001 -3.543018E+0000
  1.595191E+0000  2.189456E-0001
 -2.932809E+0000  1.475043E+0000
 -3.097321E+0000 -7.355794E-0001
  3.286006E+0000 -2.295560E+0000
  1.070614E+0000  1.642485E+0000
 -2.460775E+0000  2.603869E+0000
 -1.137378E+0000 -3.728850E+0000
  3.757325E+0000 -1.733401E+0000
  1.839202E+0000  2.166973E+0000
 -2.874742E+0000  1.921622E+0000
 -6.699078E-0001  1.436531E-0005
 -3.704263E-0001  3.097677E-0001
  2.747393E+0000 -1.226328E+0000
 -2.016656E+0000 -4.140362E-0001
 -1.962422E+0000 -2.967674E+0000
  3.590077E+0000 -2.830701E+0000
 -1.426595E+0000  3.186322E+0000
 -8.972020E-0001  2.196846E+0000
 -1.584355E+0000 -1.401131E+0000
  3.342653E+0000  9.403041E-0001
  1.912644E+0000  2.741092E+0000
 -2.564561E+0000  2.494108E+0000
  7.056972E-0001 -1.693038E+0000
  2.043808E+0000  2.832257E+0000
 -1.272050E+0000  2.753029E+0000
 -1.852149E+0000 -1.113627E+0000
  2.452757E+0000 -4.463756E-0001
 -9.690920E-0001  5.389099E-0001
  7.236440E-0001  9.279293E-0001
  2.032765E-0001 -1.898104E+0000
 -2.589642E+0000 -5.929664E-0004
  1.301426E+0000 -2.895133E-0001
 -9.292833E-0002  2.677516E+0000
  4.625252E-0001 -9.423120E-0002
 -1.515595E+0000 -2.455310E+0000
  6.660365E-0002  3.214742E+0000
  3.712500E-0001  2.519925E-0001
 -3.658710E+0000 -7.952040E-0001
  2.737023E+0000 -2.928238E+0000
  1.631136E+0000  2.415268E+0000
 -8.463386E-0001  4.408224E+0000
  6.876757E-0001 -1.666325E+0000
 -9.738799E-0001 -1.134373E+0000
  3.463973E-0001  2.721940E+0000
  1.744040E+0000 -2.023781E+0000
 -3.352972E+0000 -6.099100E-0001
  3.708974E+0000 -8.101497E-0002
 -7.991131E-0001  1.386795E+0000
  9.279318E-0001  2.609600E+0000
 -2.160807E+0000 -4.346397E+0000
  3.484056E-0001 -1.146566E+0000
  5.323738E+0000  1.455798E+0000
 -4.289620E+0000  3.867829E+0000
 -3.513386E+0000 -1.366227E+0000
  3.342288E+0000 -4.134127E+0000
  6.010184E+0000  7.229290E-0001
 -2.959905E+0000  3.274429E+0000
 -2.739900E+0000 -4.211326E+0000
  5.816331E-0002 -2.492346E+0000
  4.966006E+0000  3.489680E+0000
 -2.220982E+0000  2.109662E+0000
 -3.168452E+0000 -3.444231E+0000
  1.446971E+0000 -3.965746E+0000
  5.013812E+0000  2.610929E+0000
 -2.629033E+0000  5.352287E+0000
 -4.669599E+0000 -3.701141E+0000
  3.151899E+0000 -5.355720E+0000
  3.244922E+0000  7.125264E+0000
 -1.688946E+0000  5.002159E+0000
 -2.669033E+0000 -3.165667E+0000
  2.223703E+0000  3.487798E-0002
  3.414477E+0000  1.448106E+0000
 -2.773864E+0000  1.712430E+0000
 -3.402629E-0001 -1.457762E-0001
 -3.470938E-0001 -2.767216E+0000
  2.169151E+0000 -1.818080E-0002
 -3.039661E-0001  2.586243E+0000
 -2.883744E-0001 -3.998150E-0001
 -1.331041E+0000 -1.030227E+0000
  2.267152E+0000 -5.873697E-0001
 -2.225419E-0001  4.114256E+0000
 -2.926679E+0000  1.059003E+0000
 -1.239769E+0000 -4.641447E+0000
  3.083989E+0000  2.568164E-0001
 -5.873060E-0001  4.280678E+0000
 -1.455370E+0000 -2.251637E+0000
  1.138584E+0000 -7.420443E-0002
  2.489726E+0000  2.199662E+0000
 -3.130920E+0000 -3.904646E-0002
  3.697686E-0001 -3.457292E+0000
  3.193624E+0000 -2.448136E-0002
 -3.619896E+0000  4.797630E+0000
 -1.919994E-0001 -1.000597E+0000
  1.438423E+0000 -2.237116E+0000
  2.112443E+0000  1.236859E+0000
 -6.869963E-0001  2.124551E+0000
 -1.806921E+0000  3.193720E-0001
  1.551690E+0000 -4.473774E+0000
  1.618619E+0000  7.122528E-0002
 -1.840625E+0000  2.900487E+0000
  4.292017E-0001 -2.690851E+0000
  2.765027E+0000 -1.268705E+0000
 -6.822068E-0001  1.336710E-0001
 -2.642695E-0001  2.441764E-0001
  1.524501E+0000  1.166060E+0000
 -3.688108E+0000  1.216472E+0000
 -7.047206E-0001 -2.129295E+0000
  1.903138E+0000 -3.380057E+0000
  2.012077E+0000  6.012341E+0000
 -3.779593E-0001  2.842293E+0000
 -4.107598E+0000 -3.980231E+0000
  2.957858E+0000 -2.792896E+0000
 -1.376739E-0001  2.216934E+0000
 -4.847678E-0001  9.544302E-0001
 -1.582107E+0000 -1.629667E+0000
  3.393897E-0001 -1.142848E+0000
  3.375638E+0000  9.787220E-0001
 -1.489794E+0000  3.781212E+0000
 -3.301691E+0000 -9.261390E-0001
 -8.475930E-0002 -4.634909E+0000
  4.653468E+0000 -1.462777E-0001
  8.751497E-0001  7.023201E+0000
 -4.282873E+0000  1.089611E+0000
 -3.681155E+0000 -8.171559E+0000
  5.094135E+0000 -1.115290E+0000
  2.405819E+0000  4.443826E+0000
 -5.119104E+0000  1.703489E+0000
 -5.070494E-0001 -5.656184E+0000
  3.643706E+0000 -2.453648E+0000
  3.242871E+0000  5.348028E+0000
 -7.791321E+0000  2.717393E+0000
  2.061027E+0000 -3.626807E+0000
 -3.751742E-0001 -9.417754E-0001
  1.646183E+0000  7.485141E-0001
 -3.235569E+0000  4.248939E+0000
 -1.846589E+0000 -9.068335E-0001
  2.704062E+0000 -1.755374E+0000
 -2.787247E-0001  3.742577E+0000
 -3.334541E+0000  1.177370E+0000
  1.520858E+0000 -4.552985E+0000
  2.146460E+0000  1.600237E+0000
  1.330580E+0000  1.833438E+0000
 -2.239200E+0000  2.790366E+0000
 -6.442241E-0002 -4.973046E+0000
  1.572615E+0000 -2.344455E+0000
  1.408543E+0000 -1.681631E-0001
 -1.045381E+0000  1.369506E+0000
  6.072445E-0001 -1.212666E+0000
  1.123843E+0000  5.694646E-0001
  2.072688E+0000 -8.652915E-0001
 -1.976585E+0000  1.710314E+0000
  2.028902E+0000 -2.461839E+0000
 -4.865990E-0001  1.726582E-0002
  1.919857E-0001  6.779062E-0001
  6.141438E-0002 -3.927724E-0001
  2.714775E+0000  3.495786E+0000
 -2.149727E+0000  1.573109E+0000
 -8.149291E-0001 -2.154814E+0000
  1.680467E+0000  2.171492E-0001
  2.278542E+0000  3.989405E+0000
 -2.260532E+0000 -4.110852E-0001
  5.374424E-0001 -2.548268E+0000
  1.639818E+0000 -2.352201E-0001
 -6.377830E-0001  2.320094E+0000
  2.824171E-0001  1.245820E+0000
 -1.276566E+0000 -1.261481E+0000
  1.586526E+0000  1.744953E+0000
  3.006609E-0001  8.404288E-0001
 -3.786496E+0000 -1.188596E+0000
  2.029808E+0000 -1.826321E+0000
  8.874480E-0001  1.225915E+0000
 -4.954506E-0001 -7.283544E-0001
  5.371511E-0001 -2.993223E+0000
  1.559583E+0000  1.442600E+0000
 -1.014320E+0000 -6.425767E-0002
 -1.602110E+0000 -1.292191E+0000
 -9.814933E-0001 -5.016771E+0000
  2.867963E+0000  2.782562E-0001
  1.157265E+0000  2.059390E+0000
 -3.420788E+0000  2.428136E+0000
  1.174145E-0001 -3.264213E+0000
  9.030420E-0001  1.799991E+0000
  1.117994E+0000 -5.654538E-0001
 -3.052631E-0001  1.512737E-0001
 -1.160319E+0000 -7.852793E-0001
 -4.044832E-0001 -2.124641E+0000
  7.488367E-0001 -3.671398E+0000
  1.492476E+0000 -1.042496E+0000
 -4.920583E-0001  1.995068E+0000
 -1.392483E+0000  9.773001E-0001
 -1.330391E+0000 -5.689638E-0001
  1.767876E+0000 -1.409701E+0000
 -7.379679E-0002  3.094605E+0000
 -1.441545E+0000  1.562161E-0001
  1.142828E-0001 -2.026237E+0000
 -6.768974E-0001  1.811933E+0000
 -1.010822E+0000  2.934769E-0001
 -7.198630E-0001 -1.873344E+0000
  1.021184E+0000 -2.452433E+0000
  2.592254E+0000  5.434045E-0001
 -1.247045E+0000  2.766063E+0000
 -6.703734E-0001 -1.478796E+0000
 -6.446131E-0001 -1.212006E+0000
  3.902887E+0000  3.607789E-0001
 -3.312951E+0000  2.210167E+0000
 -1.337526E-0001  9.838026E-0001
 -9.892345E-0002 -1.684278E+0000
  1.551469E+0000 -1.788809E+0000
  5.390988E-0001  2.007966E+0000
 -6.978153E-0001  1.748174E+0000
  1.784730E+0000 -1.397229E+0000
 -1.840846E+0000  9.549737E-0001
  1.354915E+0000  3.005180E+0000
 -2.236960E+0000 -1.369073E+0000
 -1.326714E+0000 -2.976064E+0000
  2.379115E+0000 -9.478693E-0001
  2.428795E-0001  1.213368E+0000
  1.184880E-0001  7.117177E-0001
 -3.091515E+0000 -6.958037E-0001
  3.545376E+0000 -3.193601E+0000
  9.502277E-0001  8.218577E-0001
  1.341356E+0000  2.399201E+0000
 -9.649188E-0001  4.757081E-0001
  4.018584E-0001 -1.193796E+0000
  2.584493E+0000 -4.707371E-0001
 -3.605991E+0000  2.336552E+0000
  2.190378E+0000 -1.321074E+0000
  1.709410E+0000  3.972947E+0000
 -2.870462E+0000  1.799763E+0000
 -8.542259E-0001 -1.466811E+0000
  2.179867E+0000 -8.098526E-0001
 -1.196663E-0001  4.169756E+0000
  1.239763E-0001 -1.639557E+0000
 -8.870158E-0001  4.019116E-0001
  1.281780E+0000  2.233474E+0000
 -4.525640E+0000  1.581284E+0000
  7.193881E-0001 -2.731455E+0000
  1.991938E+0000 -2.728568E+0000
  1.211625E+0000  2.550956E+0000
 -1.177230E+0000 -1.281807E-0001
 -2.425263E+0000  5.928801E-0001
  1.219491E+0000 -1.168982E+0000
  1.221056E+0000  9.954065E-0001
 -9.258977E-0001 -2.393648E-0001
  1.057456E+0000 -1.771825E+0000
  1.638038E+0000 -1.078865E+0000
  2.008094E+0000  3.790138E+0000
 -2.661533E+0000  1.696670E+0000
  8.520420E-0001 -1.207641E+0000
 -7.128209E-0001 -9.377113E-0001
 -4.352214E-0001 -1.073828E+0000
  6.528748E-0001 -1.570590E+0000
 -3.540126E-0001 -8.407038E-0001
  2.490952E+0000 -1.327726E+0000
 -2.584145E+0000  4.536943E-0001
  1.168673E-0001  9.151547E-0001
 -1.202855E-0001  2.078875E+0000
  2.945811E-0001  1.983519E+0000
 -1.864106E+0000  4.157528E-0001
 -9.069896E-0001 -4.631625E+0000
  1.672648E+0000  2.791369E+0000
  1.586970E+0000  1.354764E+0000
 -5.267437E+0000 -3.429747E-0001
  1.368043E+0000 -2.555155E+0000
  3.618376E+0000  8.248689E-0001
 -1.877185E+0000  2.642014E+0000
 -3.665717E-0001 -9.427443E-0001
  7.649336E-0001 -1.104262E+0000
  3.075377E+0000  1.800815E-0001
  1.509666E+0000  7.231432E-0001
 -1.799596E+0000  4.821222E-0001
 -2.724588E-0001 -8.696977E-0001
  2.517746E-0001 -3.654019E+0000
 -1.113244E+0000  4.784839E+0000
 -3.026597E-0001  5.211786E-0001
  1.101667E-0001 -3.725861E+0000
  1.291140E+0000  4.595877E-0002
  8.990294E-0001  2.479145E+0000
  2.860236E-0001 -2.729820E+0000
 -1.431076E+0000 -6.210983E-0001
  3.515762E+0000 -1.161471E+0000
 -3.819206E+0000  2.701762E-0001
  2.267351E+0000 -7.473639E-0002
 -3.693512E-0001  2.349736E+0000
 -6.009267E-0001  1.818599E+0000
 -1.414958E-0001 -1.893561E+0000
 -7.632742E-0001  1.115485E+0000
  4.001612E+0000  1.119395E+0000
 -2.621556E-0002  3.730307E+0000
 -3.067604E+0000 -8.424312E-0002
  1.049828E+0000 -3.558512E+0000
  1.764189E+0000  2.893455E-0001
  2.246511E+0000  4.266778E+0000
 -7.037495E+0000 -8.959407E-0002
  1.265799E+0000 -6.428738E+0000
  5.014239E+0000  1.983187E+0000
 -1.586866E+0000  3.824706E+0000
 -4.361556E+0000 -2.031642E+0000
  6.522318E-0001 -4.411771E+0000
  4.979885E+0000  1.406255E+0000
  2.085625E+0000  3.502255E+0000
 -5.466750E+0000 -2.010167E-0001
  3.149233E+0000 -5.310873E+0000
  2.476139E+0000  2.863002E-0001
 -6.284632E-0001  3.988268E+0000
 -1.379887E+0000 -8.267060E-0001
 -1.789038E+0000 -3.579369E+0000
  2.502597E+0000 -1.682486E+0000
  1.724390E+0000  2.111317E+0000
 -1.721090E+0000 -3.704599E-0001
 -1.663883E+0000  3.714242E-0001
  1.507507E+0000 -5.052552E-0001
  3.187551E-0001  8.913749E-0002
  8.172633E-0001 -2.605602E+0000
 -3.816261E+0000 -1.282343E+0000
  3.051320E+0000 -2.030225E+0000
  7.992211E-0001  1.232113E+0000
  1.354123E+0000  1.508860E+0000
 -1.527155E+0000 -1.786761E-0001
  2.932362E+0000 -3.059350E+0000
  2.697210E+0000  1.601199E+0000
 -3.693075E+0000 -1.218528E-0001
  7.575442E-0001 -3.197651E+0000
  2.160584E+0000  2.890077E+0000
 -3.867921E-0001  2.199902E+0000
 -1.636795E+0000 -1.186822E+0000
  1.511088E+0000  2.336167E+0000
  8.974130E-0001  2.076985E+0000
 -1.170155E+0000 -2.514173E+0000
  2.114917E-0001 -8.963596E-0001
  1.851297E+0000 -5.986118E-0001
 -4.830596E-0001  9.928053E-0001
 -1.949939E+0000  5.736478E-0001
 -1.751692E-0001 -2.688024E+0000
  2.594297E+0000  7.424661E-0001
 -1.715007E+0000  2.661167E-0001
 -2.739836E+0000  1.024773E+0000
  1.127316E+0000  6.137898E-0001
  7.002778E-0003  2.524559E+0000
 -7.287196E-0001  1.435587E+0000
 -2.302097E-0001 -2.852419E+0000
  1.265546E+0000 -2.954679E+0000
  7.347375E-0002  1.331266E+0000
 -2.743802E+0000 -8.345629E-0001
  1.805158E+0000 -3.587336E-0001
 -2.144301E+0000  3.409624E+0000
  8.525176E-0003 -1.320099E+0000
 -7.809112E-0001 -6.904609E-0002
  1.682672E+0000 -8.097985E-0002
 -8.940578E-0001  2.209939E+0000
 -3.277678E+0000 -3.403651E-0001
 -2.185184E-0001  2.280489E-0001
  3.652524E+0000  1.722562E+0000
 -5.953387E-0001  2.618988E+0000
 -8.301751E-0001 -8.802108E-0001
  2.013225E+0000  7.079738E-0001
 -1.349834E+0000 -5.838319E-0001
  9.512934E-0002 -3.350281E+0000
  1.261341E+0000  1.313134E-0001
 -6.275804E-0001  1.747052E+0000
 -1.016726E+0000  2.994633E+0000
 -1.901817E+0000 -6.610593E-0001
  6.816498E-0001 -9.508912E-0001
 -4.070453E-0001  2.135719E+0000
  5.059695E-0002 -2.777175E-0001
 -7.002736E-0001 -9.794832E-0001
  1.436573E+0000  2.662596E-0001
  1.026028E+0000  1.364074E+0000
 -1.576347E+0000 -3.233211E-0001
  3.563639E-0001 -2.109953E+0000
  1.845404E+0000 -1.256695E+0000
  4.273507E-0001 -1.767617E+0000
 -2.506827E-0001  1.836524E+0000
 -3.399589E-0001 -8.474530E-0002
  4.876180E-0001 -3.517393E+0000
 -1.223725E-0001  1.104327E+0000
  1.908487E+0000  2.758104E+0000
 -2.815852E+0000  9.984176E-0001
 -2.365782E-0001 -2.542314E+0000
  2.606824E+0000  3.925768E+0000
 -5.752074E-0001  3.914914E+0000
 -3.858731E+0000 -1.103077E+0000
  1.196276E-0001 -2.345692E+0000
  1.108140E+0000 -1.125150E+0000
 -8.179738E-0001  7.476830E-0001
 -3.245103E-0001 -1.439633E+0000
 -1.821562E+0000 -5.162900E-0001
  1.790937E-0001 -4.110321E-0001
  2.579207E+0000  6.717452E-0001
 -5.184857E-0001 -2.377296E+0000
  4.861105E-0002  1.514291E-0001
  1.863366E+0000  7.447272E-0001
  1.458000E+0000  2.451300E+0000
 -2.570149E+0000  2.448819E+0000
  2.367421E+0000 -3.243668E-0001
 -3.999694E-0001 -4.527366E-0001
 -1.541804E-0001  2.407727E+0000
  1.493200E+0000 -3.952475E-0001
 -2.987936E+0000 -9.827975E-0001
  5.370160E-0001 -2.272495E+0000
  1.233658E+0000 -1.417359E+0000
  3.193322E+0000  1.384213E+0000
 -6.469876E-0001 -4.719767E-0002
 -1.965856E+0000 -2.000974E+0000
  1.660081E+0000  1.819171E-0001
  2.342575E+0000  2.996843E+0000
 -1.841924E+0000  1.460509E+0000
 -3.307045E+0000 -3.095816E+0000
  4.273175E+0000 -5.589344E+0000
 -1.445582E+0000  6.318354E+0000
  6.569183E-0002  7.327865E-0001
 -1.184986E+0000  2.468416E+0000
  1.901240E+0000 -3.557272E+0000
 -6.730392E-0002  2.198327E+0000
  1.742348E+0000  1.930674E+0000
 -3.026520E+0000  2.749120E+0000
  1.004110E+0000 -2.795334E+0000
 -3.847181E-0001  3.277945E+0000
  2.164421E+0000  2.867571E+0000
 -2.471998E+0000 -3.102723E-0001
 -4.230254E-0001  4.838783E-0001
 -3.136638E-0001  1.073917E+0000
  1.292669E+0000  1.394321E+0000
 -1.606801E-0001 -5.858561E-0001
 -2.456026E+0000  1.388598E+0000
  1.957710E+0000 -1.298392E+0000
 -1.279536E+0000  2.498532E-0001
 -7.802863E-0001 -1.071672E-0001
  1.582939E+0000 -8.542514E-0001
 -1.571228E+0000 -6.883995E-0001
  1.107652E+0000 -8.647366E-0001
 -2.053067E+0000  1.259792E+0000
  1.152979E-0001  6.656698E-0001
 -2.493370E+0000  2.000688E+0000
  1.961776E+0000  7.868577E-0001
 -1.996259E+0000 -3.750460E-0001
  1.037927E+0000 -1.055086E+0000
  3.565441E-0001  8.264693E-0001
  8.010002E-0001  2.407223E+0000
 -1.702410E+0000 -1.449969E+0000
  5.726955E-0001 -3.030352E+0000
  4.350394E+0000  1.392386E-0001
 -2.876808E+0000  3.123993E+0000
 -2.424123E+0000  5.402033E-0001
 -1.696544E+0000 -1.551041E+0000
  1.859553E+0000 -1.354728E+0000
 -1.169854E+0000  1.771554E+0000
 -9.028545E-0001  1.894557E-0001
  1.199224E+0000  2.029435E+0000
  7.407434E-0001  1.275349E+0000
  1.367982E+0000  6.616817E-0001
 -7.675765E-0001  1.711550E+0000
  2.485767E+0000 -1.432341E+0000
  1.527573E-0001  2.698064E+0000
 -2.580179E+0000  5.246610E-0001
  4.799889E+0000  7.758302E-0001
 -2.037357E+0000 -1.233809E+0000
  3.216318E+0000  1.856179E+0000
  6.883760E-0001  6.223728E-0001
 -2.609537E+0000 -2.481910E+0000
  1.153981E+0000  9.954103E-0003
  2.391950E+0000  9.539296E-0001
 -1.358046E+0000  3.316122E+0000
 -2.972016E+0000  2.823222E+0000
  9.997491E-0002  8.563115E-0001
  1.725115E+0000 -1.141092E+0000
 -1.220409E-0001  4.739801E-0001
 -2.039078E-0003  8.474286E-0001
 -5.501758E-0001  2.638904E-0001
 -9.857069E-0001 -3.103720E+0000
  3.314851E+0000 -5.223994E-0001
  8.028130E-0001  4.061995E+0000
 -4.190064E+0000  7.456441E-0001
  2.361711E-0002 -7.363214E+0000
  2.636918E+0000  1.214387E+0000
  2.423269E+0000  5.295917E+0000
 -3.051822E+0000 -6.047854E-0001
 -1.156823E+0000 -1.794147E+0000
  1.524761E+0000  1.663595E+0000
  7.876643E-0003  2.431082E+0000
 -3.959037E+0000  3.469451E+0000
 -1.129530E-0001 -6.614699E+0000
  1.538274E-0001  1.060467E+0000
  2.071361E+0000  1.871429E+0000
 -4.016450E+0000  7.264326E-0001
 -3.344509E+0000 -2.683006E+0000
  1.559912E+0000 -5.876938E-0001
  3.055700E+0000  1.575359E+0000
 -3.178150E+0000  4.789120E+0000
 -2.888561E+0000 -4.253256E+0000
  1.837130E+0000 -4.171828E+0000
  3.168111E+0000  2.485934E+0000
 -1.098443E+0000  2.398064E+0000
 -1.959522E+0000 -1.575031E+0000
 -1.663191E+0000 -2.739120E+0000
  4.046770E+0000 -1.268775E+0000
 -4.374089E+0000  3.143847E+0000
  9.317857E-0001 -2.830147E+0000
 -2.801047E-0001  3.029321E-0001
  3.875583E-0001 -9.843424E-0001
  1.298064E+0000 -1.618681E+0000
 -4.118176E+0000 -1.837088E+0000
  3.013583E+0000 -1.793139E+0000
 -8.688000E-0002  2.493029E+0000
 -7.854260E-0001  2.004553E+0000
 -5.112452E-0001 -2.412675E+0000
  1.005251E+0000  1.641210E+0000
  1.791808E+0000 -6.453941E-0001
 -1.588182E+0000  1.516031E+0000
  9.377531E-0001 -2.039357E+0000
 -1.796891E-0001 -1.557562E+0000
  6.380275E-0001 -1.351152E+0000
  1.712807E-0001  5.654253E-0001
  1.351233E+0000 -5.955180E-0001
  4.122053E-0001  1.341867E+0000
  2.479593E-0001  1.610332E+0000
 -8.041202E-0001  1.056303E+0000
 -1.078447E+0000 -1.681005E-0001
  1.187934E+0000  1.794800E-0001
 -2.252089E+0000  1.028121E+0000
 -1.156075E+0000 -1.470756E+0000
  1.756893E+0000 -3.900690E+0000
  1.507228E+0000 -1.396963E-0001
  7.190789E-0001 -5.334813E-0001
 -1.374977E+0000  1.092179E+0000
 -8.959813E-0002 -1.798009E+0000
 -6.947338E-0001 -1.016713E+0000
  1.433495E+0000 -1.453617E+0000
  5.354950E-0001 -1.146446E-0001
 -1.541435E+0000  2.758477E+0000
  5.229744E-0001  1.688865E+0000
 -5.928281E-0001  2.241446E+0000
 -1.176398E+0000  1.547221E+0000
  1.594274E+0000 -5.152069E-0001
 -1.503734E-0001  3.015023E+0000
 -3.316143E-0001  5.119346E-0003
  1.142242E+0000  1.999864E-0001
  1.718625E+0000 -1.979962E-0001
 -7.127988E-0001 -3.896203E-0001
 -1.019225E+0000  1.852655E-0001
  1.385847E+0000 -3.491384E+0000
 -7.632035E-0001  2.146847E-0001
 -9.998838E-0001  1.706456E+0000
 -1.312216E-0001 -1.010241E+0000
 -1.275285E+0000 -3.002316E-0001
  7.544957E-0001 -1.600658E+0000
  1.260197E+0000  1.994553E+0000
 -1.288270E+0000  1.214337E-0001
  1.421030E+0000 -1.770314E+0000
 -1.261574E+0000 -1.826044E+0000
  2.210583E+0000  4.201735E+0000
 -1.430176E+0000 -1.132929E+0000
 -7.399716E-0001 -1.199430E+0000
  4.178121E+0000 -2.487412E+0000
 -1.782560E+0000  2.905466E+0000
 -2.267636E+0000  2.246109E+0000
 -2.482006E+0000 -1.544329E+0000
  2.795111E+0000 -6.868735E-0004
  9.529963E-0001  1.046858E-0001
  1.445491E-0001 -1.166048E+0000
 -9.125149E-0001  1.432439E-0001
  1.177376E-0001 -1.145781E+0000
  7.297967E-0001  4.215097E-0001
  1.069707E+0000 -5.049439E-0001
 -2.226471E+0000  1.012860E+0000
 -1.378191E+0000 -3.243828E+0000
  3.624416E+0000 -4.242509E-0001
  3.983999E-0001  5.303330E+0000
 -2.096244E+0000 -7.797176E-0001
 -1.788367E+0000  2.695349E-0001
  2.111123E+0000 -5.852869E-0001
  1.503278E+0000  8.498082E-0001
 -4.606253E+0000  2.670942E+0000
  4.137355E-0001 -4.230832E+0000
  1.373844E+0000 -2.095598E-0001
  8.182272E-0001  3.843385E+0000
 -1.644415E+0000  1.017356E+0000
 -1.536612E-0001 -2.065929E+0000
  1.532154E+0000 -5.017440E-0001
  1.927659E+0000  1.939376E+0000
 -2.706286E+0000  5.647890E-0001
  1.739752E+0000 -1.471601E+0000
  1.276039E+0000  5.685905E-0002
 -3.320435E+0000  4.384872E+0000
  1.595180E+0000 -2.362678E+0000
 -9.170573E-0001 -1.490449E+0000
  5.487762E-0001  4.951261E+0000
 -4.450072E-0001 -7.771414E-0001
 -2.042126E+0000  1.021097E+0000
  1.157196E+0000 -6.119017E-0001
  8.428067E-0001  2.515228E+0000
 -7.368789E-0001  1.261080E+0000
 -3.749845E-0001 -1.670235E+0000
 -1.926754E+0000 -2.021321E+0000
  2.785619E+0000  1.686074E-0001
 -7.613444E-0001  9.641469E-0001
 -1.005516E+0000  5.849969E-0001
  9.270922E-0001  1.820080E+0000
  1.246252E+0000  1.147410E-0002
 -3.928581E+0000  1.083319E+0000
  1.975546E+0000 -1.877157E+0000
 -8.926587E-0001 -5.331652E-0001
  1.100860E+0000  1.880562E+0000
 -2.193905E-0001  1.844608E+0000
 -3.298415E+0000  1.831834E-0001
  2.662760E+0000 -1.519760E+0000
 -2.708895E-0001  1.170402E+0000
  8.790756E-0001  5.106162E-0001
 -1.980503E+0000 -1.087901E+0000
 -2.687318E-0001 -8.635583E-0001
  2.675577E-0001  2.476062E+0000
 -7.047180E-0001 -1.586995E+0000
 -6.063379E-0001 -5.592161E-0002
  3.472052E-0001 -1.718562E+0000
 -1.139473E+0000  7.337388E-0001
 -9.449184E-0001  5.670877E-0001
 -3.133397E+0000 -9.516256E-0001
  1.107177E+0000 -2.296628E+0000
  3.915131E+0000 -2.672307E+0000
 -1.543734E+0000  4.653433E+0000
  5.227538E-0001  8.624550E-0001
 -2.391933E+0000  5.955145E-0001
  1.890189E+0000  6.346225E-0001
 -1.563172E+0000 -5.260285E-0001
  1.201285E+0000  7.390693E-0001
 -3.928189E-0001 -2.600945E+0000
 -4.950695E-0002 -1.269886E-0001
  2.359852E+0000  3.629009E-0001
 -1.831445E+0000  1.793362E+0000
 -1.152590E+0000 -1.460635E+0000
  3.705345E+0000 -1.654015E+0000
 -1.017640E+0000  1.621626E+0000
 -1.877096E+0000  1.561102E+0000
 -1.534839E+0000 -1.280993E+0000
 -1.714530E+0000 -5.362287E-0001
  1.409697E+0000  4.006302E+0000
 -3.024659E+0000  1.148358E+0000
 -1.320613E+0000 -8.222648E-0001
  1.533003E+0000 -1.626276E+0000
 -1.776825E+0000  4.234959E+0000
  3.686202E+0000  2.232148E+0000
 -2.124462E+0000 -1.490471E+0000
 -1.295408E+0000 -4.777494E+0000
  2.272137E+0000 -1.633169E+0000
 -5.742070E-0001  6.929640E-0001
 -7.333907E-0001 -2.450095E+0000
 -6.470373E-0001  8.345459E-0001
  2.643233E+0000 -7.714528E-0001
 -3.406746E+0000  3.611988E+0000
  1.213029E+0000 -1.392594E+0000
 -1.090063E+0000  1.847793E+0000
  1.774291E+0000 -2.596032E+0000
 -1.417102E+0000 -1.966934E+0000
  5.265787E-0001 -9.417682E-0001
  1.441627E+0000  2.765782E+0000
 -8.955465E-0001 -3.546228E-0001
 -9.731138E-0001 -7.615253E-0001
  1.938140E+0000 -4.217314E+0000
 -3.088732E+0000  3.016200E+0000
  7.310392E-0001  1.989488E+0000
 -1.909663E+0000 -1.049378E+0000
 -2.611508E-0001  2.810815E-0001
  1.462113E+0000 -1.317895E+0000
  3.765048E-0001  3.367633E+0000
 -4.072856E-0001 -2.207266E+0000
  2.849846E-0001 -8.629649E-0001
  3.442547E+0000 -1.086062E+0000
 -2.261528E+0000  4.020323E+0000
 -5.734694E-0001 -2.669262E+0000
 -9.718103E-0001 -5.126237E+0000
  2.420703E+0000  1.817912E-0001
  8.372611E-0001  3.148298E+0000
 -2.439917E+0000 -7.210022E-0001
 -3.843272E+0000 -3.739155E+0000
  4.517805E+0000 -4.964011E+0000
  2.044440E+0000  4.730709E+0000
 -3.788552E+0000  2.262950E+0000
 -3.119540E+0000 -2.322079E+0000
  3.551738E+0000 -2.635876E+0000
  1.775325E+0000  6.080193E+0000
 -2.236939E+0000  9.733960E-0001
 -2.399747E+0000 -9.365917E-0002
  2.127267E+0000 -3.416149E-0001
  4.017737E-0001  3.377948E+0000
 -5.217171E-0001  1.339727E+0000
 -9.406488E-0001 -3.827113E+0000
  2.331730E+0000 -3.547714E+0000
  9.143106E-0001  2.104011E+0000
 -3.475008E-0001  1.499498E-0001
  4.907656E-0001  6.155590E-0001
  1.321104E+0000  4.311182E+0000
 -5.128095E-0001 -9.778029E-0002
 -3.135518E+0000  1.183062E+0000
  2.993986E+0000 -2.305497E+0000
 -3.730647E-0001  2.308095E+0000
  9.491213E-0001  3.649654E+0000
 -1.983263E+0000 -9.268529E-0001
 -1.850741E-0001 -4.666251E+0000
  1.311782E+0000  9.373359E-0001
  7.208186E-0001 -1.761252E-0001
 -7.549378E-0001 -1.612218E-0001
  2.424191E+0000 -7.192158E-0001
  1.338994E+0000  3.344568E+0000
 -1.701798E-0001  2.100893E+0000
 -2.601963E+0000 -4.525430E+0000
  6.189327E+0000 -2.895116E+0000
 -5.539887E-0001  4.302491E+0000
 -6.436382E-0001  3.617238E+0000
 -2.584866E+0000 -3.861004E+0000
  3.685443E+0000 -4.606608E+0000
  4.350531E+0000  1.432395E+0000
 -3.122932E+0000  2.659576E+0000
 -2.455741E+0000 -4.051035E+0000
  3.095865E-0001 -2.555813E+0000
  4.421732E+0000  3.293832E+0000
 -4.024722E+0000  2.121139E+0000
 -1.561643E+0000 -4.317837E+0000
  4.450890E+0000 -1.448339E+0000
 -1.125614E+0000  2.662569E+0000
 -1.932729E+0000  1.268578E+0000
  9.783837E-0001 -5.909492E-0001
  1.722453E+0000  2.786406E-0001
 -1.567530E+0000  4.314302E+0000
 -1.469436E+0000 -1.153908E+0000
 -2.928156E-0001 -2.516395E+0000
  4.050521E+0000 -6.435425E-0001
 -1.765702E+0000  5.805693E+0000
 -5.463655E-0001  2.395746E-0001
 -2.373001E+0000 -2.840133E+0000
  3.164255E+0000 -1.758372E+0000
  2.129675E+0000  1.634699E+0000
 -4.628331E+0000  9.657766E-0001
  1.084167E+0000 -6.169831E+0000
  2.649533E+0000 -8.346828E-0001
  1.727725E+0000  4.578011E+0000
 -3.295209E+0000  1.355872E+0000
 -4.430335E+0000 -3.910786E+0000
  6.675078E+0000 -3.358043E+0000
  1.000481E+0000  1.521831E-0001
 -1.040373E+0000 -1.964365E-0002
 -2.717852E-0001 -2.402707E+0000
 -1.051618E+0000  5.817070E-0001
  9.200016E-0001  1.263724E+0000
 -7.236092E-0001  5.970912E-0001
 -9.704557E-0001 -2.578716E-0001
  1.128085E+0000 -1.043315E+0000
 -1.306809E+0000  1.967223E+0000
 -1.764578E+0000 -1.538685E+0000
  4.864654E+0000 -1.017460E+0000
 -1.124925E+0000  5.927158E+0000
 -9.829126E-0001 -1.539935E+0000
 -2.600378E+0000 -4.173283E+0000
  3.569556E+0000 -2.334320E+0000
  8.620797E-0001  3.815422E+0000
 -7.943159E-0001  1.737809E-0001
 -1.390327E+0000 -2.632242E+0000
  1.361248E+0000 -2.018344E+0000
 -2.762242E-0001  3.133026E+0000
 -1.371280E-0001 -2.329716E+0000
 -2.190924E+0000 -8.063718E-0001
 -3.338040E-0001 -1.618491E+0000
  3.113339E+0000  1.006940E+0000
 -1.761021E+0000  3.346167E+0000
 -1.281952E+0000  2.240897E-0001
 -2.090105E+0000 -1.053986E+0000
  3.505395E+0000 -3.870407E+0000
 -9.698151E-0001  2.153316E+0000
 -3.218695E+0000  1.601102E-0001
  2.756989E+0000 -2.967615E+0000
  1.709408E+0000  2.431229E+0000
 -9.002712E-0001  1.260847E+0000
 -1.635509E+0000 -2.155283E+0000
  8.787781E-0001 -1.193440E+0000
  1.053858E+0000  2.231709E+0000
 -2.748660E+0000  5.391593E-0001
 -1.707061E+0000  1.009154E+0000
  2.941300E+0000 -1.567416E+0000
  2.035805E-0001  1.724942E+0000
 -9.199615E-0001  2.295091E-0001
 -1.831131E+0000 -2.729037E+0000
  2.251813E+0000 -3.431249E+0000
  2.046671E-0001  1.879553E+0000
 -2.745112E+0000  1.777265E+0000
 -2.071081E+0000 -2.633462E+0000
  2.038934E+0000 -2.097934E+0000
  4.648727E+0000  6.844107E-0001
 -4.997055E+0000  7.397909E+0000
 -2.374827E+0000 -2.790881E+0000
  2.429838E+0000 -6.500947E+0000
  3.444302E+0000  9.524964E-0001
 -2.216389E+0000  2.124509E+0000
 -3.504703E+0000  1.551946E+0000
  2.105449E+0000 -2.255679E+0000
  2.000194E+0000  2.468227E+0000
 -1.199790E+0000  1.265702E+0000
 -2.163866E+0000 -1.117000E+0000
  1.874658E+0000 -6.697893E-0001
  1.718538E+0000  4.825079E+0000
 -9.221390E-0001  2.094930E+0000
 -3.571202E+0000  1.555099E-0001
  3.280811E+0000 -5.514097E+0000
  2.924051E+0000  2.680671E+0000
 -2.086909E+0000  6.373694E+0000
 -2.325240E+0000 -1.853943E+0000
  3.390476E-0002 -2.140733E+0000
  2.582199E+0000 -9.048214E-0001
 -6.673700E-0001  1.947718E+0000
 -5.677718E-0001  1.312340E+0000
 -9.596181E-0001 -1.713403E+0000
  1.595990E+0000 -4.703410E-0001
  1.272594E+0000 -1.174451E+0000
 -2.170911E+0000  1.010359E-0001
  1.125572E+0000 -1.498401E+0000
  1.623658E+0000 -1.197519E-0001
 -7.729656E-0001  2.782853E+0000
  1.624832E-0001 -2.819561E+0000
  3.561825E-0001  1.189815E+0000
 -8.202525E-0001  2.746011E+0000
 -8.949257E-0002  3.660462E-0001
 -3.418052E-0001 -2.170073E+0000
 -1.847447E+0000  9.318363E-0001
  2.636765E+0000 -8.522905E-0001
 -1.529168E+0000  1.979296E+0000
 -4.607134E-0001  1.225925E+0000
 -1.448154E+0000 -2.706469E+0000
  4.113378E+0000 -4.134653E-0001
 -1.448956E-0001  1.796620E+0000
 -4.542599E+0000  2.131348E+0000
 -4.949702E-0001 -4.313455E+0000
  2.494577E+0000  1.589711E+0000
 -7.889516E-0002  3.629889E+0000
 -4.825922E+0000 -9.748984E-0001
  4.146576E-0001 -4.581353E+0000
  4.522869E+0000  9.586161E-0001
  1.264991E+0000  6.310198E+0000
 -6.565998E+0000  3.405005E+0000
 -1.335624E+0000 -6.631199E+0000
  2.127387E+0000 -3.183526E-0001
  2.795394E+0000  5.487713E+0000
 -3.100923E+0000  4.090444E+0000
 -1.898606E+0000 -4.745840E+0000
  3.181020E+0000  5.973369E-0001
  2.319449E+0000  5.031906E+0000
 -2.809871E+0000  4.160780E+0000
 -2.929165E+0000 -3.463421E+0000
  3.990195E+0000 -4.702114E+0000
 -7.174355E-0002  2.299121E+0000
  9.843282E-0001 -1.571858E-0001
 -3.508611E+0000 -1.876346E+0000
  2.668656E+0000 -1.411665E+0000
 -2.830081E+0000  5.145832E+0000
  1.289939E+0000 -1.757762E+0000
 -9.650224E-0001 -1.531061E+0000
 -6.720040E-0002  1.112926E-0001
  1.278279E+0000 -6.518402E-0001
 -3.612985E-0002 -7.674548E-0001
 -1.340819E+0000 -4.204253E-0001
  6.347496E-0001  2.553692E-0001
  7.429975E-0001  2.031620E+0000
 -1.881132E+0000  1.818087E+0000
 -3.709471E+0000 -3.015960E+0000
  5.634711E+0000 -3.929997E+0000
  7.842356E-0001  4.295877E+0000
  2.777338E+0000  8.113170E-0001
 -6.256996E+0000 -8.117315E-0001
  2.831732E+0000 -2.463989E+0000
  3.117155E+0000  4.781357E-0001
 -3.155182E+0000  3.847616E+0000
  6.556546E-0001 -1.743221E+0000
 -3.674348E-0001 -1.636312E+0000
  3.714049E+0000  3.151672E+0000
 -4.019740E+0000  2.229265E+0000
  7.275459E-0001 -3.500570E+0000
 -9.096859E-0001  2.315317E+0000
  2.207118E+0000  2.522705E+0000
  5.476735E-0003  1.753751E-0001
 -3.470355E+0000  3.120704E-0001
  1.608354E+0000 -2.205587E+0000
  6.154060E-0001  4.022798E+0000
 -3.238728E-0001  2.743866E+0000
 -3.655640E+0000 -2.888022E+0000
  4.024841E+0000 -3.685687E-0001
  2.652317E-0001  3.252088E+0000
 -1.452741E+0000  1.836004E+0000
 -3.133077E+0000 -3.007515E+0000
  8.410911E-0001 -2.871343E+0000
  1.780957E+0000  1.129982E+0000
  8.458379E-0001 -3.098054E-0003
 -1.903812E+0000  2.019843E+0000
 -2.185091E+0000 -2.342702E+0000
  2.690969E+0000 -1.767426E+0000
  6.768254E-0001  5.212525E+0000
 -8.684380E-0001  2.077630E+0000
  1.763160E+0000 -1.521126E+0000
 -4.520878E-0001 -6.862986E-0001
  2.636604E-0001  1.957862E-0001
 -1.141444E+0000  3.150952E+0000
  2.694434E-0002  3.065101E+0000
  2.449458E+0000  5.416919E-0001
 -3.496242E+0000 -1.144717E+0000
 -6.346576E-0001 -5.193082E-0001
  5.150541E-0001 -7.474927E-0001
 -1.358002E+0000 -5.645654E-0001
  9.727387E-0001 -1.202394E-0001
 -5.466195E-0001 -6.984778E-0003
 -2.032604E+0000 -1.746563E+0000
  1.733346E+0000 -1.961991E+0000
  8.951515E-0001  2.898823E-0001
  8.475993E-0001  6.829882E-0001
 -1.148165E+0000 -2.704363E-0001
  1.317098E+0000 -1.100937E+0000
  1.985412E-0001 -2.998884E+0000
 -7.103220E-0001 -4.166317E-0001
  3.529438E+0000  2.993220E-0001
 -3.901950E-0001  2.632421E+0000
  5.971173E-0001 -2.027085E+0000
  6.006784E-0001 -1.986158E+0000
 -1.051816E+0000  4.170111E+0000
 -2.211373E-0001  5.577202E-0001
 -2.357016E+0000 -5.772689E+0000
  3.276619E+0000  6.390017E-0001
  2.795097E-0001  3.435566E+0000
 -1.610263E+0000  1.805829E+0000
  3.236012E-0001 -3.010533E+0000
 -6.781245E-0002  3.380263E-0003
  2.124809E+0000 -1.212888E+0000
 -1.396232E+0000  1.708551E+0000
 -3.767506E+0000  1.114358E+0000
  1.326666E+0000 -4.622131E+0000
  2.242053E+0000  2.107167E+0000
 -1.456421E+0000  5.166741E+0000
 -2.437535E+0000 -5.394593E-0001
 -2.163458E+0000 -5.368182E+0000
  5.592605E+0000  3.621226E-0001
 -8.843504E-0001  5.606534E+0000
 -3.069368E+0000  5.230428E-0001
  2.427419E+0000 -5.281656E+0000
 -1.622251E+0000  2.322979E+0000
  1.812280E+0000  3.512038E+0000
 -2.945706E+0000 -1.241260E+0000
 -9.251015E-0001 -5.607119E-0001
  4.039102E+0000 -7.915749E-0001
 -3.328312E+0000  2.769385E+0000
 -1.744909E-0002 -1.295644E+0000
 -9.175187E-0001  9.345708E-0001
  3.053177E-0001  1.408249E+0000
  2.482536E+0000  1.456453E+0000
 -4.134263E+0000 -7.368747E-0001
 -1.341610E-0003 -3.207353E-0001
  1.897858E+0000 -6.227022E-0001
  7.517187E-0002  5.160931E-0001
 -2.595130E+0000 -1.139471E+0000
  3.712208E+0000 -1.144935E+0000
  8.252788E-0001 -7.687415E-0001
 -2.766526E+0000 -3.770108E-0001
  9.331531E-0001 -5.043252E-0001
  2.522641E+0000  1.456453E+0000
 -2.678545E+0000  4.736322E+0000
 -1.822140E+0000 -4.375328E+0000
  2.292489E+0000 -3.501358E+0000
  2.305560E+0000  3.302371E+0000
 -4.202918E+0000 -2.901779E-0001
  1.758273E+0000 -5.235827E+0000
  3.716456E+0000  1.702502E+0000
  5.136916E-0001  2.544742E+0000
 -4.184113E+0000 -5.282886E-0001
  2.125167E+0000 -4.248649E+0000
  3.364610E+0000 -1.081902E+0000
 -2.019461E+0000  4.865050E+0000
 -3.444894E+0000 -2.249911E+0000
  1.341050E+0000 -5.094368E+0000
  2.343907E+0000 -1.916488E-0001
 -6.003358E-0001  3.887095E+0000
 -2.873467E+0000 -2.563553E+0000
  1.581445E+0000 -1.212840E+0000
  7.650318E-0001  3.269518E+0000
 -6.054282E-0001  1.939506E+0000
 -2.092478E+0000 -1.674120E+0000
  1.852912E+0000  1.416210E+0000
  1.358872E+0000  2.322802E+0000
 -3.092399E+0000  2.125072E+0000
 -8.661611E-0001 -1.906134E+0000
  1.728511E+0000 -1.895600E+0000
  2.126366E+0000  3.100705E-0001
 -1.570781E+0000  3.255491E+0000
 -1.007545E+0000 -2.918905E+0000
  1.945639E+0000 -1.441134E+0000
  3.482503E+0000 -8.981202E-0001
 -2.286060E+0000  2.119948E+0000
 -1.445108E+0000 -3.125451E+0000
  1.617687E+0000 -3.731463E+0000
  2.461225E+0000  3.997085E+0000
 -6.957768E-0001  8.418961E-0001
 -5.418830E+0000 -1.323854E+0000
  2.074547E+0000 -4.816358E+0000
  2.597292E+0000  2.782040E-0001
 -1.230076E+0000  2.928098E+0000
 -2.081192E+0000  2.859511E-0001
  1.279316E+0000 -1.248055E+0000
  2.766645E-0001  1.461149E+0000
 -3.108623E-0002 -1.173902E+0000
 -2.429941E+0000 -2.989552E+0000
 -2.649674E-0001 -2.068810E+0000
  1.935161E+0000  1.090006E+0000
 -9.764482E-0001  3.759322E+0000
 -1.373158E+0000 -3.609730E-0001
  2.972969E+0000 -5.003861E+0000
 -2.049592E+0000  6.383616E+0000
 -1.128346E+0000  2.016087E+0000
 -3.418320E+0000 -8.434490E-0001
  2.784273E+0000 -3.656822E+0000
  3.710576E+0000 -1.432125E+0000
 -2.203135E+0000  2.242087E+0000
 -8.354421E-0001 -4.637382E+0000
 -4.197767E-0001 -9.331358E-0001
  3.658073E+0000  6.837236E-0001
 -1.927984E-0001  3.217735E+0000
 -2.680992E+0000 -2.254116E+0000
  2.036557E+0000 -5.583563E+0000
  2.663853E+0000  3.567770E+0000
 -2.386374E-0001  1.880484E+0000
 -2.660385E+0000 -2.235774E+0000
  1.477711E+0000 -5.282423E+0000
  3.401131E+0000  7.180315E-0002
  3.485290E+0000  2.661978E+0000
 -3.706945E+0000  2.373731E+0000
 -1.918721E+0000 -5.768062E+0000
  3.782812E+0000 -4.313308E-0002
  1.822012E+0000  2.525820E+0000
 -3.344088E+0000  1.025456E+0000
 -2.303836E+0000 -1.440565E-0001
  4.684251E+0000 -3.677964E+0000
 -1.291446E+0000  7.210095E+0000
 -1.678251E-0001 -1.047785E+0000
 -2.226059E-0001 -2.166820E+0000
  4.115341E+0000  4.808685E-0001
  5.599951E-0001  1.728948E+0000
 -4.906641E+0000  1.215021E+0000
  8.815976E-0001 -6.290945E+0000
  1.348098E+0000  6.076820E-0001
  4.136546E-0001  4.705097E+0000
 -1.715603E+0000 -1.629295E+0000
 -3.180793E+0000 -4.286415E+0000
  3.082025E+0000 -3.123951E+0000
  1.877808E+0000  1.912253E+0000
 -2.306350E+0000  2.333882E+0000
  1.053721E+0000 -3.961687E+0000
 -2.806452E-0001 -2.556989E-0001
  2.135204E+0000  3.456551E-0001
 -2.621459E+0000 -2.888455E+0000
  1.755783E+0000  4.217827E-0001
 -9.044319E-0001  2.000644E+0000
  4.775089E-0001  1.004226E+0000
 -2.451932E+0000 -2.209864E-0001
  1.505342E-0001  2.881715E-0001
  1.290101E+0000  4.955585E+0000
 -1.668357E+0000  4.029973E-0001
 -2.190672E-0001 -3.173926E+0000
 -8.636578E-0002  3.084145E+0000
  2.504827E+0000  2.874980E+0000
 -2.522036E+0000  9.965422E-0001
  3.258655E-0001 -3.036334E+0000
  3.247454E+0000  1.084217E+0000
 -1.796693E+0000  2.536730E+0000
 -1.802012E+0000 -1.048753E-0001
  1.849378E+0000 -3.628600E+0000
 -5.153647E-0001  4.547974E-0001
  2.905595E+0000  1.280113E+0000
 -4.717604E+0000  1.160662E+0000
 -3.192449E+0000 -1.646979E+0000
  2.995748E+0000 -3.829433E+0000
  3.101338E+0000  1.974651E+0000
  1.569250E+0000  1.757830E+0000
 -4.331955E+0000 -1.461037E+0000
  1.432773E+0000 -4.249487E+0000
  3.197486E+0000 -2.054004E+0000
 -7.643217E-0001  3.556984E+0000
 -3.025983E-0001 -2.239310E+0000
  2.071020E+0000 -2.829549E+0000
  1.709513E+0000  4.608595E-0001
 -7.851609E-0001  1.253462E-0001
 -5.524035E-0001 -1.468770E+0000
  1.622891E+0000 -1.104411E+0000
  6.427590E-0001  4.000316E+0000
 -1.617727E+0000  1.704907E-0001
 -6.948090E-0001 -1.786990E+0000
  1.219026E+0000 -2.410899E+0000
  1.824598E+0000 -1.755409E-0001
 -2.722953E+0000  1.646001E+0000
 -6.173298E-0001 -1.685536E+0000
 -5.263246E-0002 -2.409577E+0000
  2.481873E+0000  6.981670E-0001
  1.032132E-0001  1.342886E+0000
 -1.305675E-0001 -1.554882E-0001
 -1.761709E+0000  1.417008E+0000
 -8.225724E-0001 -2.191917E+0000
  4.280663E+0000  1.257849E-0001
 -1.338064E+0000  6.176520E+0000
 -3.299641E+0000 -4.784953E+0000
  8.430553E-0001 -4.590091E+0000
  4.396973E+0000  1.893029E-0001
 -2.245665E+0000  9.166383E-0001
 -2.923768E+0000 -3.364604E+0000
  1.064741E+0000 -4.392300E+0000
  3.097595E+0000  2.422130E+0000
 -1.522186E+0000  3.029389E+0000
 -5.976977E-0001 -3.648261E-0001
 -1.823146E-0001 -4.688894E+0000
  2.524640E+0000 -1.412070E+0000
  4.390524E-0001  3.110118E+0000
 -1.117831E+0000  1.463956E+0000
 -8.141241E-0001 -1.299953E+0000
  8.872771E-0001 -1.802781E+0000
  9.441770E-0001  7.374607E-0001
  1.024752E+0000  3.575900E+0000
 -1.323407E+0000  1.034379E+0000
 -8.685925E-0001 -1.946803E-0002
  8.851252E-0001 -3.872634E+0000
  1.119492E+0000 -3.374021E-0001
 -1.010286E+0000  4.211793E+0000
 -2.985061E+0000 -1.587584E+0000
 -2.182079E+0000  5.878475E-0001
  3.476835E+0000 -2.059933E+0000
 -3.299380E-0001  3.412989E+0000
 -3.738033E-0001 -8.000735E-0001
 -6.002195E-0002 -1.594868E+0000
  2.024970E+0000 -1.139077E+0000
  8.330906E-0001  2.971561E+0000
 -2.820194E+0000 -2.461728E+0000
 -7.773612E-0001 -1.744521E+0000
  2.979558E+0000 -1.966061E+0000
 -1.635480E+0000 -8.280598E-0001
 -9.860462E-0001 -4.936003E-0001
  2.580319E+0000 -1.406784E-0001
 -1.854658E+0000  1.874687E+0000
  1.685811E+0000 -1.474703E+0000
 -5.965724E-0002  1.641983E+0000
  1.037782E+0000  3.284849E+0000
  7.340366E-0001  2.994070E-0002
 -4.857564E-0001  4.515315E-0001
  2.591943E-0001 -5.681190E-0001
 -1.832885E+0000  5.093191E-0001
 -1.077177E+0000 -4.385505E+0000
  2.383191E+0000  5.298967E-0001
  1.026415E+0000  2.583133E-0001
 -4.951919E+0000  2.587590E-0001
  2.199016E+0000 -1.370692E+0000
 -7.599971E-0001  1.495007E+0000
 -6.104921E-0001 -1.427486E-0001
 -1.103125E+0000 -4.374986E-0001
  2.123378E-0001 -3.232192E+0000
  2.491280E+0000 -6.849774E-0001
 -8.130958E-0001  1.470142E+0000
 -5.503772E-0001  5.394917E-0001
 -1.701308E-0001  8.874379E-0001
 -1.875096E-0001  2.071237E+0000
 -1.107805E+0000 -3.489144E+0000
  2.168317E+0000 -2.303976E+0000
 -2.275421E+0000 -1.164135E+0000
  1.256103E+0000  1.700162E+0000
  5.112269E-0001 -2.579069E-0001
 -2.161105E+0000 -8.891941E-0001
  3.018497E+0000 -5.010683E+0000
 -2.987632E+0000  1.629314E+0000
  4.981680E+0000 -2.806632E+0000
 -8.189218E-0001  2.909451E+0000
 -1.304780E+0000  2.200259E+0000
 -6.422837E-0001 -3.719280E+0000
 -3.591651E-0001  1.063038E+0000
  1.489126E+0000 -3.584118E-0001
 -2.503068E+0000  2.087693E-0001
  9.702149E-0001 -6.406038E-0001
  6.514041E-0001  7.041848E-0001
 -9.949445E-0001  3.972351E+0000
 -7.743515E-0001  1.168716E+0000
 -4.736967E-0001 -3.057979E+0000
  1.686565E+0000  6.563269E-0001
 -1.025131E-0001  1.370990E+0000
 -1.543377E+0000  8.817048E-0001
  3.275742E-0001 -3.710069E+0000
 -7.877371E-0001 -2.125027E+0000
  3.354313E+0000 -1.471659E+0000
 -1.606502E+0000  8.847655E-0001
 -6.163889E-0001  4.489863E-0001
  2.765683E+0000 -1.058588E+0000
  6.197941E-0001  1.681007E+0000
 -7.240503E-0001  3.285977E+0000
 -3.252246E+0000  1.085468E+0000
 -1.284891E+0000 -3.358571E+0000
  6.346514E+0000 -2.350078E+0000
 -3.755695E+0000  6.767920E+0000
  1.386831E-0001 -2.280114E+0000
 -2.472305E+0000 -3.108066E+0000
  4.962252E+0000  5.874297E-0001
 -1.369708E+0000  4.046145E+0000
 -2.618932E+0000 -1.488060E+0000
  6.858065E-0001 -1.686442E+0000
  4.660043E+0000 -9.292076E-0001
 -2.000024E+0000  6.055105E+0000
 -3.796099E+0000 -3.662124E+0000
  1.292912E+0000 -3.250352E+0000
  4.815411E+0000  1.547623E+0000
 -3.454242E+0000  1.742296E+0000
 -1.419823E+0000 -5.422784E+0000
  2.102378E+0000 -7.926859E-0001
  2.990272E+0000  5.656252E+0000
 -5.134728E+0000  2.228799E+0000
 -1.361529E+0000 -4.061916E+0000
  2.585521E+0000 -3.711810E+0000
  3.142410E+0000  2.548674E+0000
 -2.678812E+0000  2.247443E+0000
 -2.256399E+0000 -1.387485E+0000
  6.503749E-0001 -9.664948E-0001
  1.399042E+0000  2.466877E+0000
 -1.295028E+0000  3.821812E-0001
 -5.914031E-0002  1.341652E-0001
  2.976177E+0000  3.276989E-0001
 -1.280032E+0000  3.247156E+0000
  6.313249E-0001 -7.505135E-0001
 -5.000499E-0001  1.061239E+0000
  1.050802E+0000 -1.675797E+0000
 -1.877799E+0000  5.265141E+0000
  1.124806E+0000 -5.092154E+0000
  1.378628E-0001  2.570008E+0000
  2.730302E+0000  1.952991E+0000
 -4.960541E+0000  3.246202E+0000
  8.432029E-0001 -3.663587E+0000
 -4.233738E-0001  2.738150E-0001
  1.906637E+0000 -2.139685E-0001
 -3.612227E+0000  2.858908E+0000
 -2.655932E-0001 -5.082707E+0000
  1.382406E+0000 -1.392818E+0000
  4.100233E+0000  2.183122E+0000
 -1.401182E+0000  1.360603E+0000
 -2.678524E+0000 -1.057446E+0000
  1.130625E+0000 -2.286147E+0000
  2.059077E+0000  7.308269E-0001
 -3.741626E+0000  8.640684E-0001
  4.333928E-0001 -3.907188E+0000
  1.183879E+0000 -2.851069E+0000
  6.623450E-0001 -1.689196E+0000
 -5.187832E-0001  2.316051E+0000
 -2.650506E+0000  2.446581E-0001
  9.114816E-0002 -1.128622E+0000
  7.522728E-0001 -1.301639E+0000
  1.210912E+0000  4.805623E-0001
  8.754935E-0002 -1.314076E+0000
 -1.206061E+0000 -1.123386E+0000
  1.101122E+0000 -1.004506E+0000
 -8.770265E-0001  7.921311E-0001
 -1.115651E-0001 -1.820484E+0000
  1.698112E+0000 -8.095367E-0002
  1.321593E+0000  2.601835E+0000
  1.393607E+0000  1.865796E+0000
 -1.220178E+0000  1.851424E+0000
  1.177560E+0000 -2.032968E-0001
  6.087736E-0001 -7.309493E-0001
  1.307221E+0000  1.292111E+0000
 -1.599789E+0000 -7.841893E-0001
 -4.561346E-0001 -2.037659E+0000
  3.883237E+0000  1.495335E+0000
 -3.612723E-0001  5.903994E-0001
 -3.858351E+0000 -7.775954E-0002
  1.444585E+0000 -2.245446E+0000
  2.165934E+0000  1.947358E+0000
 -4.165918E+0000  2.234619E+0000
  1.480962E+0000 -2.977556E+0000
  6.678140E-0001  4.987335E-0001
  2.642920E+0000  9.888318E-0001
 -2.448895E+0000  1.246760E+0000
 -1.384935E+0000 -3.263987E+0000
  2.113962E+0000  2.229104E-0001
 -6.372163E-0001 -2.292129E+0000
 -2.711687E+0000  1.272952E+0000
  4.992700E-0001 -4.559743E-0001
  5.274966E-0002 -2.984024E+0000
  9.287252E-0001  9.766229E-0001
  1.435767E+0000  1.275498E+0000
 -1.515075E+0000  1.504792E+0000
 -8.488825E-0001 -4.560004E-0001
 -9.897365E-0001  1.453311E+0000
  1.809195E-0001  2.616123E+0000
 -1.318084E+0000  9.050177E-0001
 -1.014954E+0000 -1.289511E+0000
  1.454094E+0000 -4.085910E+0000
  2.899505E-0001  1.390899E+0000
  9.913659E-0001  2.427509E+0000
 -1.650292E+0000 -5.607143E-0001
 -5.072881E-0001 -4.653151E-0001
  2.115356E+0000 -1.595780E-0001
  1.178414E+0000  9.383977E-0001
 -2.123152E-0001  1.938383E+0000
 -5.497899E-0001 -1.343233E+0000
  2.225909E+0000 -2.670281E+0000
  2.093533E+0000  1.522092E+0000
  1.200389E+0000  3.064286E+0000
 -1.478053E+0000 -4.831664E-0001
  1.897312E+0000 -2.773042E+0000
  1.422562E+0000 -4.044534E-0001
 -7.907219E-0001  5.361349E+0000
 -1.391748E+0000 -9.482940E-0001
 -2.721755E+0000 -3.320457E+0000
  5.214766E+0000  1.836422E+0000
 -1.242493E+0000  5.376906E+0000
 -3.248376E+0000 -2.769569E+0000
  4.558137E-0001 -3.967240E+0000
  3.760611E+0000  3.275331E-0001
 -2.812850E+0000  2.837746E+0000
 -2.654607E+0000 -1.464365E+0000
  1.774408E+0000 -4.407494E+0000
  2.671370E+0000  2.705198E+0000
 -7.770015E-0002  9.110948E-0001
 -2.821712E+0000 -1.346157E+0000
 -1.768717E+0000 -4.952578E-0001
  3.282839E+0000 -2.070558E+0000
  9.108433E-0001  1.437212E+0000
  2.998148E-0001 -7.639974E-0001
  2.299745E-0001 -9.747581E-0002
  2.927166E+0000 -1.171799E+0000
  7.602592E-0001  2.243151E+0000
 -1.615171E+0000  2.892770E+0000
 -2.157095E-0001 -2.600906E+0000
  2.529546E+0000 -2.148535E+0000
  1.794065E+0000  4.496036E-0001
 -1.887475E+0000  1.109430E+0000
  7.929068E-0001 -1.424501E+0000
 -3.860554E-0001  1.066144E+0000
  1.019466E+0000  1.773916E+0000
  7.958259E-0001  1.907571E+0000
 -3.494550E+0000  3.556454E-0001
  2.486478E+0000 -1.950399E+0000
  8.889724E-0001  4.093056E-0001
 -1.657612E+0000  7.229357E-0001
 -1.323115E+0000 -7.157260E-0001
  2.183429E+0000 -7.556368E-0002
  1.382900E+0000  5.909888E-0001
 -1.458595E+0000  8.618064E-0001
 -1.734347E+0000 -1.734047E+0000
  1.553869E+0000 -3.295814E-0001
  6.604077E-0001  5.265670E-0001
 -7.376066E-0001  3.223538E-0001
 -2.619394E-0001 -6.485939E-0001
 -8.638661E-0001  9.410478E-0001
  4.195653E-0001  8.260915E-0001
 -8.865185E-0002  3.338313E+0000
 -3.390516E+0000 -1.985567E+0000
  1.605553E+0000  1.029222E+0000
  6.861366E-0001  1.004095E+0000
 -2.581174E-0001 -3.221995E+0000
 -1.294085E+0000 -1.479603E+0000
  3.085009E+0000 -5.015749E-0002
  6.492658E-0001  1.068642E+0000
 -9.688783E-0001  1.982417E+0000
 -1.803311E+0000 -2.243119E+0000
  3.907379E+0000  3.076303E+0000
  3.024596E-0001  4.967200E+0000
 -3.944386E+0000 -1.823107E+0000
 -8.103751E-0001 -3.212351E+0000
  6.330776E+0000 -4.548421E-0001
  2.041915E+0000  5.921531E+0000
 -6.585469E+0000  1.689673E+0000
 -1.839445E+0000 -6.939031E+0000
  4.003631E+0000  1.789346E+0000
  1.575015E+0000  5.948612E+0000
 -4.332955E+0000 -8.134364E-0001
 -2.532976E+0000 -7.045532E+0000
  3.598718E+0000 -1.523617E+0000
  1.407925E+0000  7.373933E+0000
 -4.183291E+0000  2.301609E+0000
 -2.315061E+0000 -6.135414E+0000
  4.914601E+0000 -3.329802E+0000
  4.623254E+0000  8.319131E+0000
 -4.596458E+0000  4.060772E+0000
 -4.292660E+0000 -4.693325E+0000
  5.892602E+0000 -4.571900E+0000
  5.825092E+0000  6.026052E+0000
 -5.774398E+0000  2.771299E+0000
 -2.624438E+0000 -3.269218E+0000
  2.042740E+0000 -3.226294E+0000
  6.032505E+0000  6.454831E+0000
 -5.262543E+0000  3.601141E+0000
 -2.077735E+0000 -4.537173E+0000
  2.472384E+0000 -1.499766E+0000
  5.124981E+0000  4.046208E+0000
 -2.581308E+0000  4.229339E+0000
 -4.019560E+0000 -4.801299E+0000
  3.934863E+0000 -4.950676E+0000
  1.362944E+0000  3.696732E+0000
 -2.001807E+0000  4.222933E+0000
 -4.902763E+0000 -4.473546E+0000
  3.362927E+0000 -3.090971E+0000
  2.676204E+0000  4.867921E+0000
 -2.906127E+0000  2.155216E+0000
 -3.730417E+0000 -2.593548E+0000
  2.871266E+0000 -2.548857E+0000
  2.495427E+0000  3.322361E+0000
 -2.560754E+0000  4.419052E+0000
 -3.841672E+0000 -4.619941E+0000
  2.254369E+0000 -3.097056E+0000
  3.147341E+0000  2.008368E+0000
 -1.533234E+0000  3.317902E+0000
 -2.017883E+0000 -2.195629E+0000
 -9.306688E-0001 -3.038304E+0000
  3.940817E+0000  8.280691E-0001
 -2.637888E+0000  2.058988E+0000
 -7.597367E-0001 -2.278820E+0000
 -1.854158E-0001  3.595713E-0001
  3.490222E+0000 -2.404659E-0001
  6.634660E-0002  1.954552E+0000
  1.410294E-0001  1.120687E+0000
 -8.237419E-0001 -1.364539E+0000
  1.656791E+0000 -1.020041E+0000
  8.661613E-0001  1.380175E+0000
 -1.702475E+0000  2.992132E+0000
 -5.904980E-0001 -1.196186E+0000
  8.766604E-0001  2.428818E-0001
  3.649942E+0000  4.308989E-0001
 -2.788364E+0000 -3.590977E-0001
 -1.230725E+0000 -3.081413E+0000
  2.011460E+0000  8.456151E-0002
  5.693847E-0001  1.230898E+0000
 -3.028086E-0003 -3.235808E+0000
 -6.490373E-0001 -6.208692E-0001
 -2.475937E-0001 -1.087991E-0001
  2.187866E+0000  1.891765E+0000
 -2.134870E+0000  8.722174E-0001
  9.539121E-0001  5.762071E-0001
  6.776552E-0001  5.177990E-0001
 -2.672763E+0000 -3.849284E-0001
 -1.868031E-0001 -9.383961E-0001
  6.325137E-0002  1.030873E+0000
  1.152426E+0000  2.721287E+0000
 -1.061828E+0000 -1.368773E-0001
 -1.611680E+0000 -7.067742E-0001
  2.913096E+0000 -6.447140E-0002
 -7.977428E-0001  4.473469E+0000
 -2.487841E+0000  3.186367E-0001
  1.950679E-0001 -2.578437E+0000
  3.138377E-0001  2.472239E+0000
  1.179214E+0000 -3.156796E-0001
 -2.553389E+0000  1.413433E+0000
  4.264365E+0000 -2.212418E+0000
 -1.057264E+0000  3.843951E+0000
 -4.989602E-0001  2.399671E-0001
 -1.661455E+0000 -1.114797E+0000
  1.345980E+0000 -1.756814E+0000
  2.562958E+0000  7.429889E-0001
 -1.606566E-0003  1.990784E+0000
 -1.479688E+0000  2.386737E+0000
 -1.392328E+0000 -1.941359E+0000
  1.733822E+0000 -1.891043E+0000
  1.121527E+0000  2.933119E+0000
 -1.243277E+0000 -7.798574E-0001
  6.214704E-0001 -1.894679E+0000
  1.519143E+0000 -3.156312E-0001
 -1.226418E+0000  2.869307E+0000
  8.224524E-0001  5.953767E-0001
 -2.563882E+0000 -1.655990E+0000
  1.430410E+0000 -1.836390E+0000
  1.118318E+0000  3.367484E+0000
 -3.150230E+0000  3.732209E+0000
 -3.520527E-0001 -2.103410E+0000
  5.990474E-0001 -9.795625E-0002
  2.341138E+0000  1.127059E+0000
 -4.220573E+0000 -2.863997E-0002
  1.749091E+0000  3.833054E-0001
  8.204781E-0001 -1.633729E+0000
 -1.117280E+0000  2.228524E+0000
 -1.091915E+0000  2.923492E+0000
 -2.295784E+0000 -2.515950E+0000
  2.279482E+0000 -3.560275E+0000
 -1.089249E+0000  3.668414E+0000
  1.004999E-0001  4.020625E-0001
 -3.496482E+0000 -2.798974E-0001
  2.775460E+0000 -3.068435E+0000
  3.055934E+0000  2.256508E+0000
 -3.958877E+0000  2.571403E+0000
  1.809731E+0000 -5.442963E+0000
  1.260353E-0001  1.984163E+0000
  3.298693E-0001  2.266149E+0000
 -3.079159E+0000 -2.643150E+0000
  4.745801E-0001  1.757906E+0000
  2.809367E+0000  1.152353E+0000
 -4.987532E+0000 -2.623503E-0003
  3.061409E+0000 -2.492410E+0000
 -8.389371E-0001  2.524554E+0000
 -9.140090E-0001  1.654732E+0000
 -1.130357E+0000 -1.394687E+0000
 -2.781589E-0001  1.040077E-0001
  2.702685E+0000 -2.132389E+0000
 -2.248799E+0000  1.002597E+0000
  1.371861E+0000  1.354490E+0000
 -1.601680E+0000  3.958619E-0001
 -6.973177E-0001 -6.767877E-0001
 -1.740900E+0000 -2.548267E+0000
 -9.828333E-0001 -9.932721E-0001
  2.616399E+0000  4.991065E-0001
 -3.694343E+0000  2.317150E+0000
  1.507038E+0000 -1.153491E-0001
  1.413537E+0000 -8.179353E-0001
 -3.955461E-0001  1.664456E+0000
  9.802128E-0001  8.610127E-0001
 -1.799955E+0000 -2.398514E+0000
  4.769060E-0001 -8.974747E-0001
  1.315507E+0000  1.545512E+0000
  8.020338E-0001  4.413666E+0000
 -3.355719E+0000 -1.077142E+0000
  1.917050E-0001 -4.438225E+0000
  2.002297E+0000 -1.503137E+0000
  1.087276E-0001  1.584632E+0000
 -1.892368E-0001 -6.919054E-0001
 -2.541823E+0000 -1.326771E+0000
 -4.317446E-0001 -5.447461E+0000
  2.878906E+0000 -3.091418E-0001
  3.139616E-0001  5.379651E+0000
 -5.191116E-0001 -2.034786E+0000
 -2.634157E+0000 -2.555887E+0000
  2.959661E+0000 -4.026998E+0000
 -1.442258E+0000  6.067857E+0000
 -6.269031E-0001  2.216715E+0000
 -1.541913E+0000 -4.348890E+0000
  5.894329E-0002  9.316152E-0001
  3.650182E+0000 -1.758971E+0000
 -7.802458E-0001 -5.547935E-0001
 -3.504181E+0000 -1.734851E+0000
  5.371167E+0000 -3.285569E+0000
  4.867050E-0001  2.503221E+0000
 -1.214923E+0000  2.739184E+0000
 -1.715555E+0000 -3.328752E+0000
  2.023662E+0000 -3.328534E-0001
  1.673029E+0000 -4.870676E-0001
 -2.718073E+0000  3.666469E+0000
 -1.597375E+0000 -2.059724E+0000
  1.379163E+0000 -2.594429E+0000
 -2.106956E-0001  2.870383E-0001
 -1.345508E+0000  1.588688E+0000
 -2.860486E+0000  7.080960E-0001
 -3.373857E-0001 -3.364391E+0000
  3.459662E+0000 -5.191274E-0001
  1.030320E+0000  2.906131E+0000
 -2.675636E+0000 -3.643810E-0001
  1.147807E-0001 -4.258485E+0000
  3.886328E+0000  1.393808E+0000
 -8.814567E-0001  3.758547E+0000
 -2.254249E+0000 -3.692122E+0000
  7.485106E-0001 -2.505728E+0000
  3.118081E+0000  1.188534E+0000
 -1.317823E+0000  2.966625E+0000
 -3.588788E+0000 -1.842899E+0000
  3.855305E+0000 -1.863504E+0000
  2.489851E+0000  3.948869E+0000
 -2.394787E+0000  2.099009E-0001
 -1.339246E+0000 -5.260993E+0000
  2.002193E+0000 -5.546767E-0001
  1.129632E+0000  2.441615E+0000
 -2.239884E+0000  2.415347E+0000
 -1.285620E+0000 -1.485231E-0001
 -7.466946E-0001  1.115548E-0001
  3.535023E+0000  1.482995E+0000
 -2.536094E+0000  3.531421E+0000
 -1.858483E-0001 -7.099838E+0000
  1.527292E+0000 -2.970956E+0000
  4.659498E+0000  4.915459E+0000
 -5.900989E+0000  4.121790E-0001
  2.205171E+0000 -5.027677E+0000
  9.939538E-0001  1.838300E-0001
  1.095812E+0000  3.976328E+0000
 -2.447000E+0000  1.648849E+0000
 -5.544446E-0001 -2.357362E+0000
  2.226466E+0000 -2.680190E-0001
  2.551131E+0000  4.000835E+0000
 -5.029023E+0000  2.731677E+0000
 -6.948345E-0001 -3.011375E+0000
  4.831754E+0000 -2.204967E+0000
 -2.354287E-0001  4.886603E+0000
 -1.752130E+0000  2.853731E+0000
 -1.327621E+0000 -2.891078E+0000
  9.157658E-0001 -3.107543E+0000
  1.405787E+0000  1.855498E+0000
  2.247013E+0000  4.093776E+0000
 -3.365291E+0000  1.118590E+0000
  2.081577E+0000 -3.628638E+0000
  1.863851E+0000  1.829261E+0000
  7.226051E-0001  3.686497E+0000
 -5.316940E+0000  2.540923E+0000
  1.196847E+0000 -6.078906E+0000
  3.721319E+0000  2.903379E+0000
 -1.692776E+0000  9.389703E-0001
 -2.631348E+0000 -7.754566E-0001
  1.729007E+0000 -3.511719E+0000
  2.745670E+0000  2.535744E-0002
 -2.906720E+0000  4.181365E-0001
 -1.706306E+0000  4.958646E-0001
  1.195197E+0000  5.535267E-0001
  3.644980E-0001 -1.590690E+0000
 -1.322830E+0000 -1.030690E-0001
  4.186327E-0001 -3.324343E-0001
  8.577596E-0001  2.978734E+0000
  4.084033E-0001  1.755818E+0000
 -4.492847E+0000 -1.386963E+0000
  2.966008E+0000 -4.072390E-0001
 -1.717521E-0001  4.541710E+0000
 -9.493935E-0001  2.829941E-0001
 -6.097633E-0002  2.126669E-0001
  3.901882E-0001  2.079721E+0000
  2.932119E-0001  3.793037E+0000
 -1.837561E+0000  7.561373E-0001
 -4.061765E-0001 -4.052356E-0001
  2.712956E+0000  3.732946E-0001
 -1.018651E+0000  5.083485E+0000
 -3.544738E-0001 -5.012403E-0001
  1.035059E+0000 -1.737307E+0000
  5.591203E-0001  1.766213E+0000
  1.509876E+0000 -1.380983E+0000
 -2.872869E+0000 -1.690689E+0000
  1.658388E+0000 -1.956782E+0000
 -2.936564E-0001  1.086894E+0000
  2.582829E+0000  2.101320E+0000
 -2.006920E+0000  4.471049E-0001
  1.186607E+0000 -9.285784E-0001
 -9.763355E-0002  1.586028E+0000
  3.148123E-0001 -3.280689E+0000
  1.829959E+0000 -8.767362E-0001
  2.537768E+0000  1.533106E-0001
  1.197883E-0001 -1.213038E+0000
 -2.942786E+0000  3.515260E-0001
  1.039387E+0000 -1.356700E+0000
  1.229298E+0000 -7.205236E-0001
 -1.554443E+0000  8.841229E-0001
 -3.189034E-0001 -2.421180E+0000
 -1.256255E+0000 -2.768485E+0000
  1.429355E+0000  1.582362E+0000
 -1.168024E+0000  3.598354E-0001
 -5.444166E-0001  1.036849E-0001
  2.143161E+0000 -8.230748E-0001
 -8.915644E-0001  1.725638E+0000
 -1.404434E+0000 -4.325902E+0000
  3.019696E+0000 -1.473658E+0000
  2.280554E-0001  1.134521E+0000
 -2.398828E+0000  8.229215E-0001
 -3.169892E+0000 -1.877356E+0000
  5.923208E-0001 -5.104507E+0000
  5.082107E+0000  3.973760E-0002
 -2.950917E+0000  4.022003E+0000
 -2.234621E+0000 -1.862499E+0000
 -4.318971E-0001 -5.441191E+0000
  1.623221E+0000  1.034643E+0000
  1.518258E+0000  2.395104E+0000
 -4.838807E+0000  1.392956E+0000
 -1.543020E+0000 -3.598821E+0000
  3.114343E+0000  8.669563E-0001
  2.073975E+0000  5.639766E+0000
 -6.487471E+0000  1.513131E+0000
 -7.958403E-0001 -3.448764E+0000
  4.379945E+0000 -7.986888E-0001
 -1.474134E-0001  2.893225E+0000
 -4.230385E+0000 -8.098466E-0001
  1.544028E+0000 -2.101002E+0000
  3.580703E+0000  1.037327E+0000
 -6.463639E-0001  4.765454E+0000
 -7.413744E-0001 -3.160478E+0000
 -2.405015E+0000 -2.494467E+0000
  8.759249E+0000 -1.213088E+0000
 -2.351184E+0000  2.610507E+0000
 -2.303577E+0000 -3.527044E+0000
 -5.042586E-0001 -4.640096E+0000
  3.858644E+0000  2.345143E+0000
  1.285563E+0000  2.191761E+0000
 -4.432303E+0000 -4.730113E-0001
  7.530140E-0001 -6.666536E+0000
  2.726303E+0000  7.497583E-0001
 -1.617326E+0000  2.720883E+0000
 -1.055247E+0000 -1.403405E+0000
  1.177154E+0000 -1.600366E+0000
  3.239734E+0000  2.349100E+0000
 -1.677002E+0000  4.125686E+0000
 -2.089558E+0000 -2.483940E+0000
 -8.677344E-0001 -2.756396E+0000
  3.308027E+0000  8.867059E-0001
  5.863521E-0001  5.190977E+0000
 -5.233681E+0000  1.446205E+0000
  2.074858E-0001 -7.414379E+0000
  3.055795E+0000  1.666083E+0000
 -5.554994E-0002  3.712665E+0000
 -3.485878E+0000  2.059043E+0000
  1.723094E+0000  9.952486E-0001
 -9.529597E-0001  1.079602E+0000
  1.776898E+0000 -5.322934E-0001
 -8.830391E-0001  1.353940E+0000
 -1.001134E+0000 -2.551298E+0000
  1.651078E+0000 -1.227306E+0000
  1.764681E+0000  4.587051E-0001
 -2.346207E+0000  6.884134E-0001
 -4.294723E-0001 -1.586253E+0000
  2.446935E-0002 -2.931715E+0000
  4.691689E-0002  4.710572E+0000
 -1.362164E-0001  1.067441E+0000
 -2.148725E+0000 -5.290503E-0001
  2.423117E+0000 -2.937147E+0000
  5.214276E-0001 -4.160900E-0001
 -9.110535E-0001 -1.056894E+0000
  1.190241E+0000 -1.539638E+0000
  2.720992E+0000  4.443613E+0000
 -3.100708E+0000  1.085927E+0000
 -2.255287E+0000  2.976532E-0002
  2.373842E+0000 -2.650934E+0000
  1.627879E+0000  2.187282E+0000
 -1.218950E-0001  4.990269E-0001
 -1.611332E+0000  2.867630E-0001
  2.129455E+0000 -4.772910E+0000
  1.367837E+0000 -4.522407E-0001
 -1.494814E-0001  6.026289E-0001
 -4.655073E-0001 -3.857962E-0001
 -2.677783E-0001 -1.832653E+0000
  3.132788E+0000 -8.016562E-0001
 -1.404102E+0000  3.730736E+0000
 -6.266831E-0001 -5.750135E-0001
  5.819157E-0001 -1.781294E+0000
  2.440803E+0000  7.830224E-0001
 -3.843129E+0000  1.229720E+0000
  5.833732E-0001 -4.345343E+0000
  1.616000E+0000 -1.651919E+0000
  1.627324E+0000  3.337714E+0000
 -2.286420E+0000  1.142622E+0000
 -2.519415E+0000 -1.172831E+0000
  2.936837E+0000 -2.869895E+0000
 -3.071762E-0001  5.059004E+0000
 -2.758976E+0000 -4.545420E-0001
 -1.730709E+0000 -1.777053E+0000
  2.816524E+0000  1.515246E+0000
 -3.084899E-0001  2.209263E+0000
 -3.532327E+0000 -2.365267E+0000
  1.160264E+0000  1.585537E-0001
 -8.058880E-0001  1.114674E+0000
  1.298633E+0000  1.201627E+0000
 -5.144768E-0001  1.943031E+0000
  1.985107E+0000 -2.542308E+0000
  2.230918E-0001  1.566005E+0000
 -7.535090E-0001 -6.819718E-0001
 -4.021986E+0000 -1.478788E+0000
  4.067035E+0000  6.990034E-0001
  1.931658E-0001  1.726727E+0000
 -2.473047E+0000  8.467345E-0001
 -4.636163E-0001  1.483333E+0000
  8.562553E-0001  1.690461E+0000
  3.966054E-0001  1.218303E-0001
 -1.924845E+0000 -2.164621E+0000
  1.370806E-0001 -3.787396E+0000
  1.806910E+0000 -9.281454E-0001
  2.868280E+0000  2.359073E+0000
  1.075534E+0000  2.956983E+0000
 -4.624666E+0000  4.652431E-0002
  3.009991E+0000 -3.306646E+0000
 -2.454338E-0002  3.484924E+0000
 -9.724735E-0001  2.298619E+0000
 -4.694769E-0001 -1.563219E+0000
  1.011056E-0002  2.347787E+0000
  1.366828E+0000  2.503003E-0001
 -5.626638E-0001  7.916774E-0001
 -2.389465E-0001 -1.284446E+0000
  1.193995E+0000 -1.400809E+0000
 -1.146945E+0000  1.047023E+0000
  4.641251E-0001  2.901485E+0000
 -2.130908E+0000  1.876816E+0000
 -1.281930E+0000 -2.456007E+0000
 -3.846702E-0001  2.222863E+0000
  1.181448E+0000  4.222832E-0001
 -1.384123E-0001 -1.710230E+0000
 -4.097761E+0000 -1.765403E+0000
  4.893762E+0000 -1.104891E-0001
  1.193630E+0000  2.676433E+0000
 -2.393460E+0000  1.370172E+0000
  2.845393E-0002 -2.236941E+0000
  1.370711E+0000  2.263011E-0001
  8.221142E-0001 -9.327809E-0001
 -1.348154E-0001  1.560206E+0000
  7.192950E-0001 -2.627836E+0000
 -1.451743E-0001  1.545144E-0001
 -1.426016E+0000 -1.574399E+0000
  3.792543E-0001  1.348209E+0000
  3.269314E-0001  1.526272E+0000
 -2.369064E+0000 -2.431234E+0000
 -3.999304E-0001 -8.222198E-0001
  3.252228E+0000 -1.542058E+0000
 -1.633111E+0000  8.850496E-0001
 -2.485927E+0000 -1.433770E+0000
 -8.662132E-0002 -2.799410E+0000
  3.686855E+0000 -3.361374E+0000
  2.676030E-0001  3.307239E+0000
 -2.566670E+0000  1.764960E+0000
  7.694387E-0001 -1.258515E+0000
  1.772691E+0000  9.091857E-0001
  8.101333E-0001  3.634053E+0000
  3.598150E-0001 -1.245680E+0000
 -2.324366E-0002  3.887778E-0001
  7.944599E-0001  5.614358E-0001
  5.898635E-0002 -2.836195E-0001
 -1.564768E+0000 -1.851825E+0000
  1.049966E+0000 -5.093327E-0001
 -4.813825E-0001 -1.143952E+0000
  7.598126E-0001  1.302365E+0000
 -3.903001E-0001 -6.113598E-0001
 -2.638545E+0000  1.728377E+0000
  7.399818E-0001 -8.220133E-0001
  4.383754E-0001  5.922105E-0001
 -3.005289E+0000  1.471509E+0000
 -5.929416E-0001 -2.840037E+0000
  1.283701E-0001 -2.679718E+0000
  4.488932E+0000 -3.658564E-0001
 -3.923823E+0000  3.086898E+0000
 -7.521389E-0001 -8.574840E-0001
 -2.043178E+0000  8.661139E-0002
  1.661519E+0000 -9.471033E-0001
  4.830969E-0001  1.021771E+0000
 -2.301954E+0000 -4.752018E-0001
  1.361783E-0001 -3.818019E+0000
  5.350381E-0001  6.015975E-0002
  1.222358E+0000  2.570548E-0001
  4.181677E-0001 -2.044931E-0003
 -5.097051E-0001 -2.527327E+0000
  2.486411E+0000  1.903080E+0000
 -2.864769E-0002  3.801535E-0002
 -3.129729E-0001  2.998109E+0000
  2.234846E-0001  7.240463E-0001
 -3.519657E-0001  2.351040E+0000
 -5.227761E-0002 -1.051194E+0000
  1.712651E+0000  1.001548E+0000
  1.021953E-0001  1.493474E+0000
 -1.626173E+0000 -1.317483E-0001
 -1.688051E+0000 -1.182882E+0000
  1.324905E+0000 -2.606248E+0000
  1.545741E+0000  3.174615E+0000
 -4.153263E-0001  9.913946E-0001
 -1.330820E+0000 -2.202014E+0000
  3.455740E+0000 -3.461937E+0000
 -9.919756E-0001  2.072529E+0000
 -4.712573E-0001 -2.105910E-0001
 -7.129328E-0001 -3.006886E+0000
  4.292423E+0000  2.501181E+0000
  1.019727E+0000  4.925390E+0000
 -4.825527E+0000 -5.141920E-0001
  9.792508E-0002 -4.243653E+0000
  4.749250E+0000  8.094468E-0001
 -9.546076E-0001  4.540947E+0000
 -2.956370E+0000 -1.292308E+0000
  2.199242E+0000 -2.910738E+0000
  2.669244E+0000 -1.812620E+0000
 -2.358430E+0000  5.981630E-0001
  1.712980E+0000 -4.391902E+0000
 -3.778797E-0001  2.078165E+0000
  3.180762E-0001  3.912201E-0001
 -1.869440E-0001  1.900256E+0000
 -1.504565E+0000  2.838268E-0001
  1.768905E+0000  2.377005E-0001
  2.285953E+0000 -2.977758E+0000
 -2.989515E+0000  2.547507E+0000
  4.797053E+0000 -3.332994E-0001
 -1.651802E+0000  3.473933E+0000
 -1.526467E+0000  2.976467E-0001
  1.754345E+0000 -7.411221E-0001
 -2.048672E-0001 -2.816233E-0002
 -2.756133E-0001  5.092294E-0001
 -1.273150E+0000  2.336810E+0000
 -3.214686E+0000 -7.631230E-0001
 -5.260960E-0002 -2.550087E+0000
  2.644896E+0000  2.764355E+0000
  1.610139E-0001  3.079839E+0000
 -5.196896E+0000  3.772484E+0000
 -7.124818E-0001 -2.028160E+0000
  1.292114E+0000 -1.141785E+0000
  1.107775E+0000  2.057158E+0000
  6.783514E-0001  6.307625E-0001
 -4.177921E+0000 -6.440838E-0001
  3.746385E+0000 -2.130610E+0000
  8.379882E-0001  1.262553E-0001
 -1.176180E+0000  2.091464E+0000
 -1.438430E+0000  3.167449E-0001
  7.526057E-0001 -1.522179E+0000
  8.309099E-0001 -3.425307E-0002
 -1.903605E-0001  2.426771E+0000
  4.308180E-0001 -1.742860E+0000
 -4.911456E-0001 -1.656504E+0000
  3.353699E+0000  2.155211E+0000
 -6.152981E-0001 -1.810935E+0000
 -2.190491E+0000  1.359423E+0000
  2.630112E+0000 -1.929023E+0000
  2.490170E-0001  4.806733E+0000
 -1.914873E+0000  1.297693E+0000
 -9.312848E-0001 -1.382307E+0000
  1.286789E+0000 -3.164368E-0001
  8.046998E-0001  1.059713E+0000
 -3.082051E-0001  6.828915E-0001
  4.275829E-0001 -2.613751E-0001
 -3.577761E+0000  8.024231E-0001
  2.544608E+0000 -7.227324E-0001
 -1.647445E-0001  2.958050E+0000
  1.440498E+0000 -1.431030E+0000
 -9.053326E-0001 -1.624200E+0000
 -1.054918E-0001 -1.259749E+0000
  2.156576E+0000  2.200316E+0000
 -2.799341E-0001  2.338651E+0000
 -1.544660E+0000  1.553266E+0000
  9.469145E-0001 -2.198684E+0000
  1.991121E+0000  1.010599E+0000
 -1.399666E+0000  1.628991E+0000
 -1.443041E+0000 -1.304709E+0000
 -3.685354E-0001  4.455351E-0001
  5.314636E+0000  5.887401E-0001
 -2.823076E+0000  4.960481E+0000
 -1.930161E+0000 -2.090141E+0000
  2.166547E+0000 -6.336507E-0001
  2.130409E+0000  1.187228E+0000
 -1.631753E+0000  9.852815E-0001
 -9.156245E-0001 -4.123844E+0000
  3.832728E+0000  7.256121E-0001
  5.618379E-0001  4.449962E+0000
 -2.440819E+0000 -1.311224E-0001
 -1.692048E+0000 -2.802397E+0000
  4.707157E+0000 -1.481765E+0000
 -3.338722E+0000  1.559712E+0000
 -5.204736E-0001  5.566889E-0001
 -1.122084E+0000 -2.062239E+0000
  1.849792E+0000 -1.407167E-0001
  1.653237E+0000  3.876338E-0001
 -4.183145E+0000  1.620742E+0000
  8.394424E-0001 -2.968983E+0000
  1.934156E+0000 -1.637950E+0000
  2.570168E-0001  1.398988E+0000
 -1.160700E+0000 -6.171312E-0001
 -7.709844E-0001 -1.554963E+0000
  7.578015E-0001  3.716122E-0001
  2.929224E+0000  2.122225E+0000
 -1.976189E-0001  2.038669E+0000
 -1.214614E+0000  9.246475E-0001
 -2.107915E-0001 -1.472019E+0000
 -7.581010E-0001 -1.628468E+0000
  4.264351E-0001 -4.544348E-0001
 -8.165500E-0001  7.144124E-0001
 -2.942050E-0002 -2.236170E+0000
 -3.145860E-0002 -2.693542E+0000
 -1.720771E+0000  1.885083E+0000
  1.606727E+0000  1.309335E+0000
 -6.539914E-0001  1.036104E+0000
  3.973638E-0002 -1.826010E+0000
 -2.671839E-0001 -5.796170E-0002
  6.750361E-0001 -1.507866E+0000
  7.205184E-0001  1.513174E+0000
  1.321769E+0000 -1.494052E+0000
  8.566584E-0002  1.165981E+0000
 -3.046069E+0000 -1.690967E+0000
  1.745355E+0000 -1.309021E+0000
  1.149049E+0000  2.480301E+0000
 -1.835794E+0000  1.668790E+0000
 -2.413903E+0000 -4.974366E+0000
  4.103204E+0000 -5.538703E-0001
  2.444075E+0000  5.570474E+0000
 -5.110952E+0000  7.190635E-0001
 -5.055804E-0001 -1.907761E+0000
  1.967908E+0000 -1.492330E+0000
  1.373986E+0000  3.356262E+0000
 -2.550827E+0000  3.571274E+0000
 -1.030171E+0000 -2.226532E+0000
  4.912162E-0001  3.210370E-0002
  1.364584E+0000  1.935202E+0000
 -2.025204E+0000 -2.199367E-0001
 -1.216524E+0000  5.086108E-0003
  5.306442E+0000 -8.652967E-0001
 -3.673455E+0000  2.216781E+0000
 -4.330126E-0001 -7.082158E-0001
 -6.419823E-0001 -1.801348E+0000
  2.565113E+0000 -7.163227E-0002
 -1.611550E+0000  3.132447E-0001
 -8.256230E-0001 -2.866551E+0000
  3.012017E+0000 -3.923309E+0000
  3.334020E-0001  4.416103E+0000
 -3.121710E+0000  9.983528E-0001
 -9.060555E-0001 -3.614506E+0000
  3.058332E+0000 -4.019112E+0000
  3.622304E-0003  4.320424E+0000
 -1.830644E+0000  2.268723E+0000
 -3.426413E-0001 -4.427515E+0000
  8.801452E-0001 -6.786261E-0001
  1.768499E+0000 -4.215396E-0001
 -6.733561E-0001  2.829141E+0000
 -2.556813E+0000  1.765713E+0000
  2.532327E+0000 -2.592008E+0000
  1.051281E+0000  2.407325E+0000
  2.755967E-0001  3.991439E-0001
 -4.220803E+0000 -9.787088E-0001
  3.520901E+0000 -2.275444E-0001
  1.115849E+0000  4.003214E+0000
 -2.802971E+0000  1.446988E+0000
 -1.683049E+0000 -4.582330E+0000
 -3.213169E-0001  1.130381E-0001
  2.042641E+0000  1.145152E+0000
 -2.559065E+0000  2.664933E+0000
 -1.441935E+0000 -2.433156E+0000
  1.136548E+0000 -2.471351E+0000
  1.857446E+0000  8.039556E-0001
 -3.047474E+0000  2.118127E+0000
  1.869916E+0000 -2.973116E+0000
  8.102677E-0001  5.221269E-0001
  5.615867E-0001  4.439090E+0000
 -2.575267E+0000  1.568972E+0000
 -1.675097E+0000  3.498358E-0001
  3.630984E+0000 -2.053612E+0000
  6.206121E-0001  3.109566E+0000
 -3.176758E+0000  6.641764E-0001
  2.215097E-0001 -1.761303E+0000
 -7.428483E-0001 -8.201033E-0001
  1.941433E+0000  1.156338E+0000
  9.389511E-0001 -9.635877E-0001
 -2.432446E+0000 -1.247941E+0000
 -1.116840E+0000 -4.939194E+0000
  2.581661E+0000  1.450746E+0000
 -1.884309E+0000  2.234839E+0000
 -7.765872E-0001 -1.316672E+0000
  2.095156E+0000 -1.913379E+0000
  8.739760E-0001  1.461327E+0000
 -7.162916E-0001 -1.006965E+0000
 -2.803382E+0000  4.444961E-0001
  7.901581E-0001 -6.891539E-0001
  1.171419E+0000  2.957498E+0000
 -8.829391E-0002  4.688922E+0000
 -2.973023E+0000  4.665028E-0002
 -9.789348E-0001 -2.677859E+0000
  6.439193E-0001 -1.583677E+0000
  6.925951E-0001  1.514345E+0000
 -2.849755E+0000 -1.817115E+0000
  6.939518E-0001 -2.852240E+0000
  2.277829E+0000 -3.210072E-0001
 -4.490884E-0002  2.831402E+0000
  2.063590E-0001  2.221452E+0000
 -1.317509E+0000 -2.440118E+0000
  3.226814E-0001 -1.213398E+0000
  1.053408E+0000  1.371150E+0000
 -1.016783E-0001  2.124976E+0000
 -8.586047E-0001 -7.988277E-0001
 -2.592618E-0001 -1.270502E+0000
  7.094815E-0001  3.755919E-0001
 -4.738843E-0001  2.064290E+0000
 -2.000432E+0000  1.677302E+0000
 -9.564464E-0001 -2.360422E+0000
  2.953732E+0000 -2.621657E+0000
  5.769230E-0001  2.269074E+0000
 -2.618817E+0000  1.828829E+0000
 -7.653213E-0001 -1.149445E+0000
 -7.887748E-0001  1.438979E+0000
  1.400440E+0000 -2.964518E-0001
  3.579203E-0001  1.633317E+0000
 -1.289065E+0000  2.123022E+0000
 -3.039204E-0001 -2.435585E+0000
 -2.181533E+0000 -3.166430E-0001
  1.631601E+0000 -8.521308E-0001
 -8.761561E-0001  2.128604E+0000
 -2.395888E+0000  3.287497E-0001
  1.343957E+0000 -2.024278E+0000
 -5.188203E-0001  1.605089E+0000
  4.556227E-0001  2.083609E+0000
 -1.520040E+0000  1.064279E+0000
 -4.165795E-0001 -2.714685E+0000
  3.604611E+0000  1.080323E+0000
 -1.353796E+0000  2.449978E+0000
 -2.099506E+0000 -4.676698E-0001
  1.835507E+0000 -3.847110E+0000
  1.748393E+0000  5.075716E+0000
 -9.787961E-0001  3.442505E+0000
 -4.811598E+0000  2.467251E-0001
  9.741009E-0001 -8.486544E-0001
  4.036533E+0000 -1.327079E+0000
 -1.010815E+0000  4.777740E+0000
 -8.521110E-0001  4.781554E-0002
 -1.554300E+0000 -3.878487E+0000
  1.961262E+0000 -5.846993E-0001
  1.372996E+0000  2.501655E+0000
 -3.027648E+0000 -1.029803E+0000
 -1.390512E-0001 -4.338592E+0000
  4.185528E+0000  8.929934E-0001
 -5.096602E-0001  2.695164E+0000
 -1.464506E+0000  5.114634E-0001
 -1.043312E-0001 -2.993641E+0000
  1.357940E+0000 -1.632142E+0000
 -4.340494E-0001  4.300798E+0000
 -4.537931E-0001 -8.858306E-0001
 -2.160364E-0002 -3.589400E+0000
  2.192727E+0000 -6.740914E-0001
  2.820760E+0000  4.005601E+0000
 -2.822689E+0000  2.077598E+0000
  6.790291E-0001 -5.284748E+0000
 -1.076040E-0001 -2.781202E+0000
  1.705195E+0000  3.371995E+0000
 -1.648392E+0000  6.052708E+0000
 -2.341447E+0000 -2.363856E+0000
  6.579462E-0001 -1.636266E+0000
  6.871933E-0001 -7.431721E-0001
 -1.339071E-0001  5.061994E-0001
  2.986532E-0001 -6.498439E-0001
 -1.199935E-0001 -1.315589E+0000
  8.322238E-0001 -9.026700E-0001
 -2.058875E+0000 -1.112186E+0000
  6.606965E-0001  5.284402E-0001
 -1.869813E+0000 -8.530648E-0001
  2.303436E+0000  7.866677E-0001
 -3.894024E+0000  1.253878E+0000
  3.072213E-0001 -1.330504E+0000
 -6.582571E-0001  2.863352E+0000
  2.589717E+0000 -6.669965E-0001
 -1.534663E+0000  2.671798E+0000
  2.023806E-0001 -2.272729E+0000
  2.480517E-0001 -1.349472E+0000
  7.638202E-0001  1.264029E+0000
  2.544815E+0000 -2.112678E+0000
 -1.404167E+0000  2.986908E+0000
  1.371869E-0001 -1.703659E+0000
 -2.421677E+0000 -2.940182E+0000
  1.687132E+0000  1.094500E-0001
  6.832476E-0001  2.602446E-0001
 -3.818812E+0000  1.809324E-0001
 -2.056213E-0002 -3.519403E+0000
  3.567664E+0000  1.521715E+0000
 -2.101171E+0000  3.532947E+0000
 -1.005042E+0000 -3.134763E+0000
  4.124963E+0000 -7.818655E+0000
  2.410993E+0000  5.160948E+0000
 -1.529735E+0000  2.733912E+0000
 -4.961267E+0000 -2.581931E+0000
  2.879705E+0000 -5.281376E+0000
  1.134459E+0000  2.718557E+0000
 -1.084408E+0000  2.898913E+0000
 -2.707682E+0000 -2.563962E+0000
  7.534739E-0002 -1.753010E+0000
  2.148805E+0000 -8.149619E-0001
 -1.639788E+0000  3.147264E+0000
 -2.024362E+0000  1.189487E+0000
  1.019642E+0000 -8.252023E-0001
  2.119419E+0000  1.803184E+0000
 -5.838712E-0001  1.563355E+0000
 -2.901206E+0000  8.980120E-0001
  1.364600E+0000 -2.113700E+0000
 -8.077559E-0001  2.019536E+0000
  1.211102E+0000 -2.026596E-0001
 -3.060911E-0001 -1.029030E+0000
  1.486292E+0000  3.206477E-0001
 -1.190004E+0000  1.537733E+0000
 -3.590806E-0001  2.251487E+0000
  1.990405E+0000  3.358761E+0000
 -1.095823E+0000 -2.045740E+0000
  7.099102E-0001 -1.197557E+0000
  1.025035E-0001  1.989711E+0000
 -1.641185E+0000 -8.560473E-0002
  2.799385E-0001 -2.373522E+0000
  1.218442E+0000 -5.865845E-0001
  2.821913E+0000  1.152382E+0000
 -4.178511E+0000  3.491575E+0000
 -2.047503E+0000 -1.899568E+0000
  3.605675E+0000 -9.740438E-0001
  1.449720E+0000 -1.807105E+0000
  2.086700E+0000  4.191612E-0001
 -4.593134E-0002  5.206274E-0001
 -1.468675E+0000  2.219477E+0000
 -3.704187E-0002 -1.401379E+0000
 -1.253264E+0000  1.699140E+0000
  1.010568E+0000  1.713366E-0001
  8.134867E-0001  4.772694E-0001
  7.916479E-0001 -5.968340E-0001
 -6.642580E-0001  1.343862E+0000
  7.643683E-0001  4.897745E-0001
 -2.029440E-0001 -3.674352E-0002
  5.335531E-0001 -9.741282E-0002
  3.330662E-0001 -3.751852E-0001
 -9.009520E-0001 -1.885706E-0001
 -5.971953E-0002  3.823231E-0001
 -4.279775E-0001 -3.256297E+0000
  1.706232E+0000  5.861384E-0001
  9.102118E-0001 -8.684074E-0002
  1.084078E+0000  7.088650E-0001
 -1.168407E+0000 -1.911568E+0000
 -1.781358E+0000 -2.257285E+0000
  2.165159E+0000 -2.136967E+0000
  9.547731E-0001  4.052238E+0000
 -2.451127E+0000  1.497411E+0000
 -1.802789E+0000 -4.284802E+0000
  3.396848E+0000 -1.696196E+0000
  2.461642E-0001  2.467474E+0000
 -2.738145E+0000 -1.052001E+0000
  8.106425E-0001 -4.869972E-0001
  4.727964E+0000  2.728552E+0000
 -2.963571E+0000  8.486261E-0001
 -6.658958E-0001 -3.227108E+0000
  4.711864E+0000 -2.587793E+0000
 -9.004049E-0001  3.375041E+0000
 -1.836654E+0000 -4.048770E-0001
  1.335240E-0001 -3.465545E+0000
  1.930832E+0000  1.558801E+0000
 -1.026059E+0000  6.944977E-0001
 -2.645247E-0001 -2.139635E+0000
 -3.970016E-0001 -4.013577E+0000
  9.653110E-0001  1.332773E+0000
  5.260684E-0001  3.272112E+0000
 -5.546164E+0000 -2.757566E+0000
  3.535215E+0000 -2.530133E+0000
  3.587463E+0000  2.008244E-0001
 -2.580184E+0000  2.670144E+0000
 -7.849092E-0001 -5.687331E+0000
  8.603258E-0001 -2.361542E+0000
  3.198688E+0000  1.316453E+0000
 -2.028673E+0000  1.801013E+0000
 -4.658748E+0000 -1.475895E+0000
  1.681243E+0000 -1.244472E+0000
  2.811502E+0000  1.052234E+0000
 -1.092349E+0000  3.029619E+0000
 -3.604548E+0000 -1.261070E+0000
 -1.253141E+0000 -4.045308E+0000
  3.100125E+0000  2.277484E+0000
  8.405234E-0001  4.356529E+0000
 -4.022594E+0000 -5.799607E-0001
  6.793889E-0001 -4.009898E+0000
  3.344830E+0000  6.931728E-0001
  1.694827E+0000  2.064533E+0000
 -2.808367E+0000  2.583338E+0000
 -1.133962E+0000 -3.953280E+0000
  2.886894E+0000 -2.556704E+0000
  1.565328E+0000  1.518606E+0000
 -5.854389E-0001  1.327874E+0000
 -1.575709E+0000 -1.647739E+0000
  2.312236E+0000 -1.284284E+0000
 -7.502107E-0001 -3.629423E-0001
 -1.897483E+0000 -1.941870E+0000
  2.767054E+0000 -4.084232E+0000
  9.973712E-0001  1.990879E+0000
  6.283674E-0001  3.451981E+0000
 -1.889962E+0000 -1.664953E-0001
  1.299381E+0000 -2.844376E+0000
  1.024933E+0000 -2.018484E+0000
  2.668355E+0000 -1.046066E-0001
 -1.020620E+0000  3.628221E+0000
 -1.793100E+0000 -1.055688E+0000
  3.991811E+0000 -4.677283E+0000
 -3.006144E+0000  6.080808E+0000
  1.726131E+0000  1.945098E+0000
 -5.399989E+0000 -7.405555E-0001
  3.830242E+0000 -7.241340E+0000
  1.372057E+0000  3.582776E+0000
 -2.778152E+0000  2.291954E+0000
 -1.547427E+0000 -5.525304E+0000
  9.564965E-0001 -2.376187E+0000
  7.824449E+0000  3.310736E+0000
 -6.117948E+0000  2.983621E+0000
 -2.131861E+0000 -2.341068E+0000
  2.968522E+0000 -5.410500E-0001
  2.381806E+0000  4.358292E+0000
 -2.005771E+0000  5.386214E-0001
 -4.964020E-0001  1.706035E+0000
  1.499893E+0000  1.383824E+0000
 -9.358390E-0001 -2.499445E+0000
  1.223785E-0001 -1.406234E-0001
  7.000438E-0001 -1.266578E+0000
  3.040263E+0000  1.055231E+0000
 -1.893574E-0001  2.173556E+0000
 -1.631713E+0000 -3.108700E-0001
  2.204384E+0000 -1.058437E+0000
  2.558495E+0000  2.354267E+0000
 -3.906136E+0000  1.877012E+0000
 -7.994100E-0001 -2.495246E+0000
 -1.247862E+0000 -2.250844E+0000
  3.758300E+0000  6.324691E-0001
 -8.996465E-0001  1.373583E+0000
 -3.363498E+0000  2.289488E-0001
  8.298815E-0001 -5.149336E+0000
  4.800152E+0000  8.162218E-0001
 -3.905686E+0000  6.103759E+0000
 -3.013319E+0000 -2.376493E+0000
  1.203175E+0000 -3.473274E+0000
  3.638512E+0000  3.326401E+0000
 -1.697098E+0000  5.919104E+0000
 -3.284745E+0000  1.053332E+0000
  8.459480E-0001 -3.383237E+0000
  2.994627E+0000  8.016345E-0001
 -4.069080E-0001  5.708081E+0000
 -5.059737E+0000 -5.615638E-0001
  3.200522E+0000 -5.087313E+0000
  4.418069E+0000  3.131844E+0000
 -1.134411E+0000  5.083466E+0000
 -1.977370E+0000 -3.656375E+0000
  4.669978E+0000 -1.572473E+0000
 -3.221276E-0001  2.710452E+0000
 -2.638134E+0000  1.737651E+0000
  1.684670E+0000 -4.755267E+0000
  4.468620E-0001 -4.584094E-0001
  1.125317E+0000  2.377530E-0001
  9.461193E-0002 -1.127962E+0000
 -3.293528E+0000 -5.586247E+0000
  4.079968E+0000 -2.924204E+0000
 -1.509174E+0000  3.458078E-0002
 -7.237053E-0001 -2.751358E+0000
  1.850102E-0001  1.191046E+0000
  1.263470E+0000  1.297899E+0000
 -1.018500E+0000  2.431520E+0000
 -6.646983E-0001 -3.188494E+0000
  3.409436E+0000 -3.651445E-0002
  3.326012E-0001  4.788601E+0000
 -1.781647E+0000  2.263579E+0000
 -2.423816E+0000 -7.522664E+0000
  3.229501E+0000 -6.490505E-0002
  1.415311E+0000  3.825298E+0000
 -2.611694E+0000  1.059150E+0000
 -1.462981E+0000 -4.356316E+0000
  3.416845E+0000 -6.694150E-0001
 -1.483201E+0000  4.689945E+0000
 -2.268533E+0000  1.829438E-0001
 -1.906944E+0000 -2.847910E+0000
  2.789933E+0000 -2.757119E+0000
  2.354441E+0000  2.863769E+0000
 -3.781269E+0000 -5.201329E-0002
 -1.074509E+0000 -2.304296E+0000
  2.962814E+0000 -2.134532E+0000
  1.535954E+0000  3.628152E+0000
 -3.536026E+0000  7.738012E-0001
  1.791404E-0001 -2.290779E+0000
  2.319739E+0000 -1.234574E+0000
  4.653727E-0002  1.442265E+0000
  7.779536E-0001  6.165232E-0001
 -2.317805E+0000 -7.140739E-0001
  2.689488E+0000  1.649833E+0000
  1.969299E+0000  1.096125E+0000
 -4.631986E+0000  3.906044E-0001
  4.881620E-0001 -4.705162E+0000
  5.065641E-0001 -5.619353E-0001
 -9.898790E-0002  1.884204E+0000
  6.124156E-0001  1.563785E+0000
 -2.819586E+0000 -1.754706E+0000
  3.399811E+0000 -3.180846E+0000
 -4.443785E-0001  2.751371E+0000
 -1.262580E+0000  1.606777E+0000
 -1.049734E+0000 -4.216808E+0000
  3.110804E+0000 -2.297689E+0000
  5.128699E-0001  4.163704E+0000
  3.949450E-0001 -4.788185E-0001
 -4.114840E+0000 -5.404658E-0002
  1.757995E+0000  4.118035E-0001
 -1.056343E-0001  1.499881E-0001
 -4.325137E+0000  2.567596E+0000
  9.750866E-0002 -1.582292E+0000
  1.924429E+0000 -1.846924E+0000
 -5.346188E-0001  3.824986E+0000
  1.049864E+0000  1.118445E+0000
 -4.333542E-0001 -5.507072E-0001
 -1.379575E-0001  1.327185E+0000
 -3.413948E-0001 -1.256202E-0001
 -1.561514E-0001  8.645739E-0002
 -3.752162E+0000 -1.555268E+0000
  4.806700E+0000 -1.189137E+0000
 -1.609496E+0000  5.062521E+0000
 -2.860178E+0000 -2.141405E+0000
  3.739063E-0001 -1.091131E+0000
  2.824739E+0000  1.262858E+0000
 -1.890165E+0000  8.399749E-0001
 -2.716616E+0000 -5.991056E-0001
  7.516519E-0001 -3.093883E+0000
  1.070887E+0000 -9.943416E-0001
  2.081815E+0000  1.084820E+0000
 -1.728595E+0000  4.336672E+0000
 -1.405784E+0000 -4.662954E+0000
  3.991193E-0001 -5.288578E-0001
  3.085849E+0000  1.878857E+0000
 -3.111581E-0001 -8.995712E-0001
 -2.715156E+0000 -1.381506E+0000
  2.611680E+0000 -3.119161E+0000
  3.328789E+0000  5.076830E+0000
 -8.217634E-0001  1.506948E+0000
 -2.443666E+0000 -7.914473E-0001
  1.572419E-0001 -2.865334E+0000
  4.802848E+0000 -3.259836E-0001
  4.646135E-0001  3.081036E+0000
 -2.802641E+0000 -1.238058E-0001
  2.297567E-0001 -2.692723E+0000
  2.103069E+0000  1.397383E+0000
 -4.635516E-0001  1.811277E+0000
 -3.095257E+0000  1.945305E-0001
  2.535878E+0000 -1.741034E+0000
 -6.025974E-0001 -2.103485E-0002
  2.864505E-0001  2.939528E+0000
  1.105088E+0000  6.133393E-0001
 -3.072565E+0000 -9.157310E-0001
 -5.421758E-0001 -2.298869E+0000
  1.947506E+0000 -1.080034E-0001
  2.372640E-0001  1.321010E+0000
 -1.591260E+0000 -1.525215E+0000
 -5.784976E-0001 -3.860409E+0000
  1.504336E+0000 -5.943934E-0002
 -8.158792E-0001  1.343102E+0000
 -2.770958E+0000 -1.804413E+0000
  1.160984E-0001 -1.875421E+0000
  1.501987E+0000  2.412315E-0001
 -5.030896E-0001  2.293942E+0000
  8.771638E-0001 -1.887719E+0000
  2.163453E-0001  5.579484E-0001
  6.243953E-0001 -1.958957E+0000
 -1.927531E+0000 -8.573842E-0001
  3.899511E-0001 -1.270187E+0000
  4.837456E-0001  1.563894E+0000
 -1.576877E+0000 -2.565102E-0001
  6.499905E-0001  1.340763E+0000
  7.344501E-0001 -2.438936E+0000
  1.290109E+0000  2.093965E+0000
 -1.608021E+0000 -1.118809E+0000
 -2.105481E+0000  1.102642E+0000
  2.045285E+0000 -2.713502E+0000
  1.400999E+0000  2.545299E+0000
 -1.615685E+0000  2.186690E-0001
 -8.002476E-0001 -2.327365E+0000
  3.566902E+0000 -2.318580E+0000
  3.447639E-0002  1.130501E+0000
 -2.266695E-0001 -3.762680E-0001
 -2.093591E+0000 -2.261391E+0000
  3.267058E+0000 -2.165250E+0000
  3.182246E-0001 -1.634359E+0000
  8.167528E-0001  2.030213E+0000
 -3.556113E+0000  3.840525E+0000
 -8.140253E-0001 -2.284914E+0000
  2.750810E+0000 -3.313576E+0000
 -8.879983E-0001  3.283447E+0000
  9.788836E-0001 -6.376087E-0001
 -1.408435E+0000  2.275417E+0000
  2.517279E+0000 -1.183155E+0000
 -1.639235E+0000  1.414134E+0000
  1.915257E+0000 -2.461651E+0000
  1.067745E-0001  2.247265E+0000
  1.009765E+0000  1.828203E+0000
 -3.215378E+0000 -1.108048E+0000
 -6.408559E-0001 -7.966190E-0001
  3.908925E+0000  1.024754E+0000
 -2.527240E+0000  5.299702E+0000
 -1.935160E+0000 -1.087010E+0000
 -1.279474E+0000 -3.771409E-0001
  1.834691E+0000 -1.152701E+0000
  2.431506E+0000  3.639241E+0000
 -2.983024E+0000 -1.263765E+0000
 -1.822583E+0000 -2.291774E+0000
  3.107179E+0000  3.275091E-0001
 -6.059367E-0001  2.203800E+0000
 -1.532483E-0001  5.651521E-0001
  1.450121E+0000 -3.726220E+0000
  3.950611E-0001 -7.195846E-0001
  1.383661E+0000  4.739167E+0000
 -3.474492E+0000 -1.535650E+0000
 -5.304229E-0001 -7.120655E-0001
  2.959482E+0000 -3.605753E+0000
 -4.486155E-0001 -2.285785E-0001
 -2.552138E+0000  5.008828E-0001
  1.385913E+0000 -9.085869E-0001
  8.291880E-0001  2.401729E+0000
 -5.597240E-0001 -3.972755E-0002
  6.254587E-0001  1.979031E+0000
  2.163627E+0000  1.524117E+0000
 -2.494047E+0000 -1.015715E+0000
  8.006659E-0001 -5.546502E-0002
  2.101141E+0000  1.515639E+0000
 -1.751862E+0000 -7.209398E-0001
 -3.837358E-0001 -1.037687E+0000
 -7.672224E-0001  2.423706E+0000
  1.695344E+0000  6.953735E-0001
  1.473396E+0000  1.709764E+0000
  4.601896E-0001 -1.845552E-0001
 -3.503335E-0001 -1.971442E+0000
  3.721352E-0001 -3.277435E+0000
  2.461415E+0000 -2.301640E-0001
  1.315343E+0000  1.772994E+0000
 -3.507279E+0000 -5.805794E-0002
 -1.583012E+0000 -1.158719E+0000
  5.295223E-0001  1.095934E+0000
  1.472689E+0000  1.022689E+0000
 -2.029608E+0000  2.050381E+0000
  8.587582E-0001 -2.787863E+0000
  2.485998E+0000  5.182114E-0001
 -2.602781E+0000  1.017391E+0000
 -5.363075E-0001 -7.683578E-0001
 -1.282959E-0001 -1.182940E+0000
  1.292045E+0000  3.688432E+0000
 -2.443160E-0001  3.095531E+0000
 -4.468525E+0000 -2.250188E+0000
  2.528799E+0000 -3.369774E+0000
  2.975302E+0000  9.360846E-0001
 -4.419399E-0001  4.545755E+0000
 -1.371141E+0000 -6.806539E-0001
  1.704932E-0001 -7.574509E-0001
  2.904504E+0000  1.033352E+0000
 -1.003551E+0000  2.215466E+0000
 -3.942972E-0001 -3.148662E+0000
 -4.363839E-0001 -1.254539E+0000
  2.934832E+0000  2.920698E+0000
 -2.447623E+0000  2.709050E+0000
  8.914865E-0001 -2.485758E+0000
  9.507014E-0001  5.945321E-0001
  2.223181E+0000  1.096281E+0000
 -1.212769E+0000  1.221307E+0000
 -1.474326E+0000 -3.646050E+0000
  4.121226E+0000 -7.742077E-0001
  8.065567E-0001  5.548956E+0000
 -3.944262E+0000 -1.581896E-0001
  1.015780E+0000 -3.222731E+0000
  1.658364E+0000  1.847327E+0000
  4.072376E+0000  1.222400E+0000
 -2.882564E+0000  1.121920E+0000
  3.651295E-0001 -3.272543E+0000
 -4.393110E-0001  3.780622E-0001
  2.163046E+0000  2.032271E+0000
 -2.155948E+0000  7.958383E-0001
 -7.121759E-0001  2.838924E-0001
  2.697869E+0000 -1.874267E+0000
  3.986553E-0001  3.223922E+0000
 -7.716011E-0001  3.302063E+0000
 -1.921546E+0000 -1.795404E+0000
  3.005782E+0000 -2.461013E-0001
 -5.265854E-0001  2.759640E+0000
 -1.846736E+0000  2.043507E+0000
 -6.995382E-0001 -4.659915E+0000
 -2.564762E-0001 -8.230539E-0001
  2.002225E+0000  2.263764E-0001
 -2.531255E-0001  2.141039E+0000
  5.717939E-0001 -1.729286E+0000
 -1.964142E+0000  2.794221E+0000
  7.334343E-0001 -1.637741E+0000
 -7.768128E-0001  2.223718E+0000
  9.804631E-0001  1.401794E+0000
 -1.413073E+0000  1.069653E-0001
  3.733061E+0000  9.480071E-0001
 -2.667297E+0000  2.257094E+0000
  9.479895E-0002 -2.784517E+0000
  1.678613E+0000  9.986325E-0001
  2.247271E+0000  8.680238E-0001
 -4.421056E+0000  1.894194E+0000
 -2.706581E-0001 -5.658544E+0000
  1.998849E+0000 -7.358021E-0001
 -2.923921E-0001  6.159374E-0001
 -2.044709E+0000 -5.367595E-0001
  1.215908E+0000 -8.179053E-0001
  2.803071E+0000 -2.976801E+0000
 -1.672976E+0000  1.433235E+0000
 -1.301066E+0000 -2.825008E+0000
  1.916004E+0000 -3.501892E+0000
  5.703996E-0001  7.172682E-0001
  2.470522E+0000  2.576937E+0000
 -4.474412E+0000 -1.763101E+0000
  1.590636E+0000 -3.564996E+0000
  1.878078E+0000 -3.340753E-0001
 -3.657024E-0001 -1.810523E-0001
 -1.435655E+0000 -1.643520E+0000
 -1.151403E+0000 -3.630071E+0000
  2.317173E+0000  4.242102E-0001
  1.014975E+0000  2.354896E+0000
 -1.838329E+0000  5.120312E-0001
 -5.821604E-0001  5.842034E-0001
  8.902195E-0001 -2.655766E+0000
  9.055028E-0001  3.146285E-0001
  7.484505E-0001  2.146378E+0000
 -4.298765E+0000  1.539697E+0000
 -8.959795E-0001 -2.698477E+0000
  1.487849E+0000  1.741230E+0000
  1.564714E+0000 -1.535271E+0000
 -1.442542E+0000  3.757660E-0001
  5.411692E-0001 -6.724293E-0001
  1.466353E+0000  1.127917E+0000
 -2.354121E-0001  9.337487E-0001
 -5.377990E-0001  5.165784E-0001
 -2.303938E+0000  2.581420E+0000
  8.253945E-0001 -2.887009E+0000
  1.029061E+0000 -7.283090E-0001
  2.110813E+0000  1.397662E+0000
 -8.981850E-0001  1.707012E+0000
 -2.382573E-0001 -2.150973E+0000
  1.064066E+0000  7.390811E-0001
  7.937736E-0001  4.246350E+0000
 -2.013055E+0000  1.955520E+0000
 -1.233042E+0000 -3.058646E+0000
  2.475676E+0000 -1.356823E+0000
  1.617010E+0000  9.810771E-0001
  5.104600E-0002  1.707001E+0000
 -2.380203E+0000 -2.677120E+0000
 -7.285242E-0001 -1.140355E+0000
  3.364403E+0000  5.521943E-0001
 -1.911546E+0000  2.141307E+0000
 -1.651979E+0000 -9.560810E-0002
  9.290970E-0001  7.610135E-0002
  4.316755E-0001 -6.209577E-0001
  6.637171E-0001  1.984425E+0000
 -2.373623E+0000 -9.892240E-0001
  1.952703E+0000 -1.482456E+0000
  1.924768E+0000 -6.560134E-0001
 -3.902524E+0000 -6.417102E-0001
  1.760515E+0000 -2.662718E+0000
  6.419238E-0001 -1.462345E+0000
 -1.023650E+0000  3.248010E-0001
  6.716253E-0001  2.369707E-0001
  8.291999E-0001  6.084301E-0001
 -8.497768E-0001 -1.073783E+0000
 -3.481918E-0002 -2.463046E+0000
  1.304808E+0000 -1.777083E+0000
  5.007027E-0001  1.938471E+0000
 -4.455274E-0001  1.062908E+0000
 -1.465299E+0000 -1.543619E+0000
  2.285594E+0000 -6.216068E-0001
  1.975485E+0000  3.160606E+0000
 -2.963244E+0000 -3.616137E-0001
  7.731990E-0001 -1.711404E+0000
  1.817850E+0000 -1.441198E-0001
 -1.416255E+0000  8.361695E-0001
 -1.245050E+0000  1.668307E+0000
 -6.379768E-0001  1.321429E+0000
  1.537210E+0000  1.004943E+0000
 -1.657600E+0000  2.419175E+0000
  1.184109E+0000  2.478364E+0000
 -2.307018E+0000 -3.865982E+0000
  2.229374E+0000 -1.266250E+0000
  1.315891E+0000  1.518157E+0000
 -9.538345E-0002 -1.941610E+0000
 -4.164162E+0000 -1.410467E+0000
  2.640917E+0000  4.108643E-0001
  6.654340E-0002  1.699743E+0000
 -3.805804E-0002  2.769755E-0001
 -7.839763E-0001  1.645576E-0001
 -1.472297E+0000  1.950088E+0000
 -1.173106E+0000  6.024914E-0001
 -2.870122E-0001 -6.196081E-0001
  5.016478E-0001  5.337821E-0001
 -1.028533E+0000 -2.173581E-0001
  9.060275E-0001 -1.841149E+0000
 -2.246379E-0001 -1.429718E+0000
  1.262823E+0000  1.231882E-0001
 -2.567039E-0001 -2.680631E+0000
 -2.519477E+0000  6.694988E-0001
  1.634339E+0000 -2.642843E+0000
 -3.083982E-0001 -7.393011E-0001
  1.177545E+0000 -6.472658E-0001
 -3.297100E+0000  1.685317E+0000
  1.260773E+0000 -1.724886E+0000
 -1.190215E+0000  1.400353E+0000
  4.871446E+0000 -2.058676E+0000
 -3.281251E+0000  2.093107E+0000
  9.964998E-0001  1.183011E+0000
 -9.314627E-0001  1.681762E-0001
  5.465950E-0001  5.645602E-0003
  1.013142E+0000  4.353166E+0000
 -2.165660E+0000  2.750728E+0000
 -8.830498E-0001 -3.101115E+0000
  3.658713E+0000 -2.508677E+0000
 -1.193715E+0000  1.714574E+0000
 -6.428316E-0001  7.843068E-0001
 -2.855574E-0001 -2.671291E+0000
 -1.952869E-0002  6.116925E-0001
  1.842557E+0000  2.252994E+0000
 -2.573309E+0000 -1.847747E-0001
 -1.724075E+0000 -1.064895E+0000
  3.326525E+0000 -2.855349E+0000
  7.913699E-0001  1.288130E+0000
 -4.074088E-0001  7.770209E-0001
 -1.141534E+0000 -6.260461E-0001
  5.661727E-0001  4.541238E-0001
  1.139187E+0000 -4.467043E-0001
 -2.105911E+0000  2.244786E+0000
 -2.775137E-0001 -2.483769E+0000
  3.126297E+0000  6.867240E-0002
  6.136180E-0001  6.162930E+0000
 -3.615062E+0000 -1.137390E+0000
 -1.846553E+0000 -2.961274E+0000
  1.784822E+0000 -1.052216E+0000
  4.717565E-0001 -8.629530E-0001
 -5.065418E-0001  6.381938E-0001
  7.593730E-0001 -7.049016E-0001
  2.146651E+0000  1.701978E+0000
 -1.283067E+0000  3.971084E-0001
 -2.223268E+0000 -1.690078E+0000
  2.628800E+0000 -1.214975E+0000
  7.532255E-0001 -3.280512E-0001
 -2.024460E+0000  1.830506E+0000
  2.226887E+0000 -1.781740E+0000
 -5.010130E-0001 -7.641384E-0001
  1.698618E+0000  8.680804E-0002
 -1.898550E-0001  2.342182E+0000
 -1.217833E+0000 -1.716119E+0000
  1.770354E+0000 -1.391884E+0000
  2.982018E-0001  4.770590E+0000
 -3.182497E+0000  6.591678E-0001
  5.114261E-0001 -2.765398E+0000
  1.571675E+0000 -2.735233E+0000
 -9.450233E-0001  2.383682E+0000
 -2.884834E+0000 -9.365875E-0001
 -1.081990E+0000 -1.377983E+0000
  1.564949E+0000 -5.336948E-0001
  7.645524E-0001  7.107850E-0001
  1.120426E+0000  1.517335E+0000
 -1.046426E+0000  1.965160E+0000
 -7.384182E-0001 -1.635232E+0000
  7.890567E-0001 -1.646867E+0000
  1.331518E+0000  2.500149E+0000
 -1.420395E+0000  2.596565E+0000
  8.518950E-0001 -2.015805E+0000
 -1.383366E+0000 -4.843252E-0001
  2.724341E+0000  1.862343E+0000
 -3.992149E-0001  1.966266E+0000
 -2.539698E+0000  1.657501E+0000
 -7.492016E-0001 -3.219153E+0000
  6.964823E-0001 -2.331799E-0001
  6.102290E-0001  6.565713E-0001
 -9.398186E-0001 -2.608835E+0000
  6.934007E-0001 -4.032399E+0000
  1.500569E+0000 -1.736409E+0000
  5.748475E-0001 -3.388835E-0001
 -1.424537E-0001  6.270529E-0001
  6.720772E-0001 -1.529162E+0000
 -7.783497E-0001 -2.786105E+0000
 -1.226337E+0000 -1.612832E+0000
  3.572216E+0000 -6.492446E-0001
  1.025089E+0000  3.662059E+0000
 -4.163301E+0000  1.027767E+0000
  7.665942E-0001 -5.156311E+0000
  2.935357E+0000  3.037077E-0001
 -7.731059E-0001  3.916204E+0000
 -1.198437E+0000 -2.163768E+0000
  2.448659E-0002 -9.309520E-0001
  1.440209E+0000 -1.278458E-0001
  1.045580E+0000  3.335523E+0000
 -3.223284E+0000 -1.044451E+0000
  3.629611E+0000 -3.650484E+0000
  6.104018E-0001  1.242820E+0000
 -3.077018E-0001 -9.680547E-0002
 -3.322281E+0000 -3.476197E+0000
  3.496529E+0000 -4.348474E-0001
  2.006686E-0001  2.947246E+0000
  1.465461E+0000  2.929027E+0000
 -2.372733E+0000 -2.004636E-0001
  2.698098E+0000 -4.061627E+0000
 -2.353071E-0001  3.057139E+0000
  3.674414E-0001  1.685164E+0000
 -3.172945E+0000 -2.348010E+0000
  4.812180E+0000 -2.800369E+0000
 -2.717557E-0001  1.585854E+0000
 -1.572453E+0000  1.210490E+0000
 -3.471631E+0000 -2.610555E-0001
  1.626831E-0001 -1.240238E+0000
  4.423555E+0000 -1.757460E-0001
 -3.261031E+0000  2.379800E+0000
  4.788171E-0001 -1.916844E+0000
  1.353584E+0000  2.421074E+0000
  1.495742E+0000  3.033170E+0000
 -2.460808E+0000  1.907162E+0000
 -1.194911E+0000 -2.369336E+0000
  4.170215E+0000 -5.143478E-0002
 -1.210896E+0000  4.412448E+0000
 -1.691626E+0000 -1.218809E+0000
  8.697406E-0001 -3.543038E+0000
  1.791590E+0000  1.677485E+0000
  2.883475E+0000  3.762273E+0000
 -2.580375E+0000  3.284587E+0000
 -1.290845E+0000 -4.682433E+0000
  1.545964E+0000 -1.261680E+0000
  3.343259E+0000  2.812449E+0000
 -3.010115E+0000  3.584347E+0000
 -1.549843E+0000 -3.977634E+0000
  5.708905E-0002 -1.741883E+0000
  1.213119E+0000  1.144600E+0000
 -2.034048E-0001  3.451717E+0000
 -3.548395E+0000  1.383314E+0000
  1.063356E+0000 -1.214463E+0000
 -2.727428E-0002  1.350121E+0000
 -1.499911E+0000  1.299787E+0000
 -1.788499E+0000  4.891684E-0001
  6.503590E-0001  7.867395E-0003
  2.756712E+0000 -1.880701E+0000
 -1.126535E+0000  4.185540E+0000
 -1.254285E+0000 -2.375539E+0000
  1.487312E+0000 -6.803603E-0001
 -8.500607E-0001  1.387963E+0000
 -8.678114E-0001 -9.163493E-0001
 -3.807303E-0001  1.986801E-0001
 -8.769081E-0001 -6.015323E-0002
  2.589454E+0000 -1.876804E+0000
  8.624197E-0001  2.208985E+0000
  5.856763E-0001 -1.448396E+0000
 -3.771903E-0001 -3.797544E-0001
 -2.777264E-0001 -2.522839E-0001
  3.726931E-0001  1.208696E+0000
 -7.561578E-0001 -2.465014E-0001
 -1.818485E+0000 -1.245148E-0001
  1.931919E+0000 -3.532036E-0001
  1.257545E+0000 -1.389067E-0001
 -5.657850E-0001  2.702345E+0000
 -1.036370E+0000  1.377485E+0000
 -1.985927E+0000 -7.270640E-0001
  4.290097E+0000 -2.268273E+0000
  2.784926E-0001  6.682136E+0000
 -1.951377E+0000 -4.322929E-0001
 -1.712210E-0001 -3.767767E+0000
  1.098311E+0000 -6.776787E-0001
  1.250666E+0000  7.891537E-0001
 -3.065096E+0000  1.075376E+0000
 -1.769164E+0000 -2.133944E+0000
  3.071877E+0000 -4.240752E+0000
 -6.125604E-0001  1.732711E+0000
 -3.181019E-0001 -3.273991E+0000
  5.616012E-0001  1.751063E+0000
  1.244519E+0000 -6.871182E-0001
 -3.125643E+0000  1.183041E+0000
  5.182824E-0002 -3.948901E-0003
  3.153044E+0000  2.195669E+0000
 -1.866971E+0000  6.941179E-0001
  7.169415E-0001 -1.376006E+0000
  9.392565E-0002 -2.960694E+0000
  3.585041E+0000 -2.001888E-0001
 -3.082858E+0000  4.251127E+0000
 -2.362277E+0000 -1.065115E-0002
 -4.136000E-0002 -4.193372E+0000
  3.432999E+0000 -5.897811E-0002
  1.789352E+0000  2.313972E+0000
 -1.922427E+0000 -4.833900E-0001
 -1.486054E+0000 -2.770370E+0000
  3.564503E+0000 -5.628413E-0001
  1.506506E+0000  2.735269E+0000
 -1.891937E+0000  1.137358E+0000
 -1.931868E+0000 -2.259122E+0000
  4.174609E+0000 -3.043846E+0000
  8.213453E-0001  4.041844E+0000
 -3.997371E+0000  2.011610E+0000
 -1.075454E+0000 -2.275692E+0000
  3.366110E+0000 -3.165119E+0000
 -1.959347E+0000  2.221311E+0000
 -1.625828E+0000  1.319498E+0000
  4.524459E-0001 -2.603599E+0000
  3.314980E+0000  2.736466E+0000
 -3.572466E+0000  3.629613E+0000
 -2.486170E+0000 -3.770919E+0000
  2.722674E+0000 -3.153965E+0000
  2.778836E+0000  2.101732E-0001
 -4.236990E+0000  6.267857E+0000
 -1.624350E+0000 -4.702587E+0000
  1.172673E+0000 -3.943709E+0000
  4.677476E+0000  2.105011E+0000
 -3.256731E+0000  2.818764E+0000
 -1.426432E+0000 -3.673757E+0000
  1.963628E+0000 -4.048583E-0001
  9.267287E-0001  1.080989E+0000
 -4.291973E+0000  1.659496E+0000
  8.879610E-0003 -3.497297E+0000
 -1.025434E+0000  1.544936E+0000
  7.980937E-0002  6.332203E-0001
 -1.081386E+0000 -2.895922E-0001
 -9.190409E-0001 -5.913622E-0001
  2.166227E+0000 -5.624419E-0001
 -7.784344E-0001  1.812877E+0000
  2.118887E-0001  1.648013E+0000
 -2.368098E+0000 -1.713387E+0000
  6.169755E-0001  2.525568E+0000
  9.163149E-0001  1.430084E+0000
 -3.334241E+0000  1.281387E+0000
  7.991342E-0001 -1.923870E+0000
  2.072045E+0000 -1.690760E+0000
 -4.317414E-0001  2.051125E+0000
 -9.052041E-0001 -2.018578E-0002
  5.595962E-0001 -6.103167E-0001
  1.878977E+0000  1.367093E+0000
 -8.678921E-0001  7.572575E-0001
 -4.087655E-0001 -1.552139E+0000
  1.982623E+0000  2.645655E-0001
  8.286966E-0001  3.324725E+0000
 -2.697204E+0000  2.236348E-0001
 -8.137902E-0001 -1.674517E+0000
  9.543108E-0001 -2.438496E-0001
 -2.444643E-0001  2.164813E+0000
 -1.640233E+0000 -6.166616E-0001
 -1.070678E+0000 -4.341673E+0000
  3.257533E+0000  4.836090E-0001
  5.512102E-0002  1.576740E+0000
 -2.994085E+0000 -1.941638E+0000
  1.061642E+0000 -4.401580E-0001
 -1.722704E-0001 -1.050628E+0000
  5.544457E-0001  1.463788E+0000
  6.070429E-0002  1.381486E+0000
 -1.105060E+0000  1.823294E+0000
 -8.643225E-0001  1.957248E-0001
 -2.996189E-0001 -1.050153E+0000
  7.145302E-0001  6.708510E-0002
  5.145342E-0001  2.632965E+0000
 -2.066712E+0000 -4.365551E-0001
 -1.424845E-0001  3.605407E-0001
  4.279185E+0000 -2.011266E+0000
  8.069885E-0001  2.017224E+0000
 -1.138422E+0000  1.843262E+0000
 -8.419335E-0001 -2.948389E+0000
  2.473359E+0000  7.815397E-0001
  1.574219E-0001  7.983601E+0000
 -3.513971E+0000 -4.805949E-0001
 -3.677238E+0000 -2.260414E+0000
  4.611507E+0000 -1.513187E+0000
 -3.106505E-0002  6.711753E+0000
 -4.792469E+0000  1.274723E+0000
 -1.608360E+0000 -4.929755E+0000
  5.673950E+0000 -1.599221E+0000
  4.132707E-0001  5.827669E+0000
 -1.239163E+0000 -2.285219E+0000
 -1.119015E+0000 -3.868604E+0000
  2.630761E+0000 -4.624465E-0001
 -1.564799E+0000  5.770112E+0000
 -2.763420E+0000 -1.576242E+0000
 -8.737246E-0001 -4.464500E+0000
  2.868375E+0000 -1.682178E+0000
  1.937049E+0000  1.613065E+0000
 -1.936906E+0000  3.786867E+0000
 -3.051617E+0000  8.260271E-0001
  8.687717E-0002 -3.712589E+0000
  3.004377E+0000  1.656720E+0000
  2.382827E+0000  4.016227E-0001
 -2.211417E+0000  1.247471E+0000
 -7.632134E-0001 -2.990315E+0000
  2.841884E+0000 -1.352515E-0001
 -1.904429E+0000  1.922296E+0000
 -1.702042E+0000 -1.105760E+0000
 -2.607965E+0000 -3.288865E+0000
  2.027304E+0000 -8.608942E-0001
  6.026818E+0000 -7.857346E-0001
 -4.032100E+0000  4.212498E+0000
 -1.140658E+0000 -3.451177E+0000
  6.098731E-0001 -3.786657E+0000
  3.445675E+0000 -2.156482E+0000
  1.532778E+0000  3.107726E+0000
 -1.321229E+0000 -5.357621E-0001
 -8.789461E-0001 -2.662653E+0000
  7.894005E-0001 -7.434528E-0001
  8.578623E-0001  4.775818E-0002
  9.584455E-0001 -8.820936E-0001
  2.228889E+0000 -1.125277E-0001
 -1.958057E+0000  2.075022E+0000
  3.360370E+0000  8.775083E-0001
 -3.685475E+0000 -7.242762E-0001
  2.698531E+0000 -2.550245E+0000
 -8.878265E-0002  2.319211E+0000
  2.795550E-0002  2.119996E+0000
 -6.224475E-0001 -1.684404E+0000
  1.330108E+0000  1.969874E-0001
  1.205909E+0000  1.345644E+0000
 -1.665405E+0000  1.668042E+0000
 -1.429988E+0000 -3.343269E+0000
  1.249343E+0000 -1.746701E+0000
  1.063798E+0000  1.271128E+0000
 -1.591294E+0000  3.703654E+0000
 -1.813752E+0000 -7.022688E-0001
  3.970722E-0001  8.805584E-0001
 -1.819606E+0000  2.631712E+0000
  8.177617E-0001 -2.263826E+0000
 -1.262094E+0000  9.896639E-0001
  1.597888E+0000 -1.375288E+0000
 -8.202531E-0001  1.314256E+0000
  1.441484E+0000 -7.440487E-0001
 -3.263687E+0000  4.461811E+0000
  8.159080E-0001  2.052546E-0001
 -8.285311E-0002 -3.249980E+0000
  1.080548E+0000  2.727841E+0000
  3.954006E+0000 -7.140080E-0001
 -4.427207E+0000  1.373735E+0000
  4.593062E-0001 -6.619836E-0001
 -1.753701E-0002 -2.179851E+0000
  2.057849E-0001  4.119111E+0000
 -2.468841E+0000  1.050327E+0000
 -1.408650E+0000 -4.932456E-0001
  2.184415E+0000  1.847467E+0000
  7.468668E-0001  3.113204E+0000
 -2.543759E+0000 -1.521830E+0000
  2.044250E-0001 -3.333232E+0000
  9.133489E-0001  1.488852E+0000
  1.288693E+0000  2.928811E+0000
 -5.106993E+0000  2.146463E+0000
  1.774795E+0000 -2.261745E+0000
  1.955759E+0000  2.898378E-0001
 -1.954607E+0000  1.120775E+0000
 -1.506287E+0000 -1.423676E+0000
  4.286605E+0000 -3.533104E+0000
  9.150470E-0001  4.947992E-0001
  1.566242E+0000  4.109794E+0000
 -5.149484E+0000 -3.201848E+0000
  4.603480E+0000 -2.216437E+0000
  1.819201E+0000  5.192528E+0000
 -4.866370E+0000  4.880382E+0000
 -1.509284E+0000 -3.835832E+0000
  2.026013E+0000 -2.974379E+0000
  2.414367E+0000  3.266219E+0000
 -3.395946E+0000  2.308987E+0000
 -1.996022E+0000 -4.886549E+0000
  4.428602E+0000 -4.901952E+0000
  1.371159E+0000  4.525698E+0000
 -2.171591E+0000  3.575428E+0000
 -4.398953E+0000 -6.150426E+0000
  2.402811E+0000 -1.156365E+0000
  2.933340E+0000  3.514915E+0000
 -5.116206E+0000  4.760618E+0000
 -2.956958E+0000 -5.700212E+0000
  6.755096E-0001 -4.280956E+0000
  4.091626E+0000  2.475224E+0000
 -3.083740E+0000  5.452382E+0000
 -5.315103E-0002 -5.365622E-0001
  6.814595E-0001 -2.570998E+0000
  2.400122E-0002  9.547419E-0001
  2.237237E+0000 -9.467346E-0001
 -1.885139E+0000  1.790150E+0000
 -1.005524E+0000  5.387206E-0001
  2.505792E+0000 -1.782608E+0000
 -1.504943E+0000 -1.765852E+0000
  2.017437E+0000  2.009223E+0000
 -5.733261E-0001 -1.353789E+0000
 -1.270520E+0000 -1.797022E+0000
 -8.253100E-0001  3.021528E-0001
 -8.343551E-0001 -2.104379E+0000
  1.757244E+0000 -1.437873E+0000
  6.876333E-0001 -1.073442E-0001
  5.715968E-0001  2.147760E+0000
 -2.904617E+0000  2.296987E+0000
 -3.209403E+0000 -3.803803E+0000
 -7.428923E-0001 -1.161623E+0000
  3.179936E+0000  2.221142E+0000
 -1.360944E+0000  9.271491E-0001
  1.738390E+0000 -1.386314E+0000
  2.708561E-0001 -3.620391E-0002
  3.999669E-0001  6.998902E-0001
 -1.294838E+0000 -5.091322E-0001
 -2.735324E-0001  1.075726E+0000
  1.412961E+0000  2.449193E+0000
 -2.979760E+0000 -6.687842E-0003
  3.007785E+0000 -1.215789E+0000
  5.279576E-0001  1.057427E+0000
 -6.547149E-0001  2.018936E+0000
  2.431412E-0001  1.161249E+0000
 -5.857657E-0001  9.858692E-0001
 -4.718474E-0002 -2.226233E+0000
 -5.018078E-0001 -1.294551E+0000
  5.919843E-0001  1.061819E+0000
 -3.263261E-0001 -1.388809E+0000
 -2.660341E+0000  5.902309E-0001
  2.672547E+0000 -1.821121E-0001
 -2.800758E+0000  2.401064E+0000
  3.960308E-0001 -1.987376E+0000
  1.653635E+0000  9.663831E-0001
 -2.835116E+0000  7.161749E-0001
  1.187168E+0000 -1.092871E+0000
 -1.064406E+0000 -6.795218E-0001
  2.156165E+0000  1.141253E+0000
 -4.132823E-0001  9.889694E-0001
 -5.646462E-0002 -1.964911E+0000
  2.556295E-0001  3.296581E-0001
  1.923305E+0000  2.312023E-0001
 -4.070712E+0000 -3.474285E-0001
  2.544024E+0000 -3.276118E-0001
  7.414269E-0001  1.315965E+0000
  2.717383E+0000  1.157412E+0000
 -3.205432E+0000  1.696247E+0000
 -4.137759E-0001 -2.013830E+0000
  3.111403E+0000 -4.353272E-0001
 -1.118911E+0000  5.211128E+0000
 -2.106965E-0001  1.252437E+0000
 -3.994187E+0000 -2.311069E+0000
  1.608870E+0000  2.311677E+0000
  3.162005E+0000  1.924224E+0000
 -3.028731E+0000  3.030935E+0000
 -1.340768E+0000 -5.053437E+0000
  5.939562E+0000  3.697256E-0002
  2.320019E+0000  4.396202E+0000
 -5.258701E+0000  1.471192E+0000
 -1.646458E+0000 -2.915719E+0000
  2.970041E+0000 -2.521729E+0000
  3.765045E+0000  4.984600E+0000
 -5.138657E+0000  1.269521E+0000
 -1.360262E+0000 -5.542667E+0000
  7.432643E+0000  6.075685E-0003
 -2.479240E+0000  4.832799E+0000
 -1.228498E+0000  2.603598E+0000
  1.662348E-0002  1.334340E+0000
  1.083723E+0000 -1.192265E+0000
  1.135091E+0000  2.251819E+0000
 -3.571307E-0001  1.243083E-0001
 -1.266678E+0000  2.373377E+0000
 -1.636393E-0001 -1.852553E+0000
 -1.393299E+0000 -2.259484E+0000
  5.041564E+0000 -1.173867E+0000
 -5.432242E-0001  2.137751E+0000
 -3.370799E+0000 -1.825752E+0000
  1.773232E+0000 -2.535559E+0000
 -3.094675E-0002  1.108548E+0000
  5.723275E-0001  1.046477E+0000
 -1.239751E+0000  2.768320E+0000
 -6.744964E-0001 -6.281994E-0001
  8.471140E-0002 -2.777265E+0000
  1.220929E+0000  8.668929E-0002
  2.089787E+0000  1.062334E+0000
 -2.369684E+0000  4.667406E-0001
  1.463672E+0000 -2.539453E+0000
  8.738091E-0001  1.275397E+0000
  1.132716E+0000  3.548100E+0000
 -9.556008E-0001 -3.081835E+0000
  1.467481E+0000 -2.240118E-0001
 -6.260559E-0001  2.650030E+0000
 -6.721359E-0001 -5.189021E-0001
 -9.432977E-0001 -2.801403E+0000
  4.522139E+0000 -3.409853E-0001
 -4.233204E-0001  4.954341E+0000
 -4.587258E+0000 -1.410760E+0000
  1.807487E+0000 -4.121379E+0000
  4.175518E+0000  3.010725E+0000
 -1.417895E+0000  5.707301E+0000
 -4.371914E+0000 -1.128799E+0000
  2.015786E-0001 -5.693871E+0000
  3.815794E+0000 -1.375675E+0000
  3.489911E-0001  2.697295E+0000
 -2.192640E-0001  3.137498E+0000
 -2.366259E+0000 -1.861483E+0000
 -1.325359E+0000 -4.521424E+0000
  3.531689E+0000 -1.799594E+0000
 -1.083232E+0000  4.344180E+0000
 -2.990944E+0000  1.429071E+0000
  1.935970E+0000 -3.426150E+0000
 -9.719021E-0002  1.938502E-0001
  1.658728E+0000 -9.172244E-0002
 -4.014895E-0001  6.070229E-0001
  4.758682E-0001  1.466785E+0000
 -5.292470E-0001  1.121719E+0000
 -1.531420E+0000  5.523631E-0001
  1.877330E+0000 -1.575458E+0000
  1.684512E+0000  2.554406E+0000
 -1.141779E+0000  2.274203E+0000
  1.578822E-0001 -3.600675E-0001
  9.651481E-0001 -1.579303E+0000
 -1.371806E+0000  4.524456E-0001
 -4.176695E-0001  2.276863E+0000
  1.368650E+0000 -7.169944E-0001
 -2.056841E+0000 -8.095057E-0001
  1.450478E+0000 -3.585675E+0000
  1.179407E+0000  1.721611E+0000
  4.776926E-0002  1.054787E+0000
 -2.143471E+0000 -2.570418E+0000
  3.874669E-0001 -2.690352E+0000
  7.025020E-0001  4.917581E-0004
  7.495114E-0001 -4.124629E-0001
 -2.637613E-0001 -1.388356E+0000
  8.761056E-0001  2.401690E+0000
  2.212993E+0000 -1.932436E-0002
  8.975625E-0001 -2.230563E+0000
 -1.662249E+0000 -1.020707E+0000
 -8.657378E-0001 -2.539822E+0000
  3.535310E+0000 -1.232915E+0000
 -7.108542E-0001  2.626615E+0000
 -4.426771E-0001  1.629887E+0000
 -9.909921E-0001 -2.126864E+0000
  2.171646E+0000 -3.617184E-0001
  9.711473E-0002  2.700327E-0001
 -3.194343E+0000 -1.513323E+0000
  2.205647E+0000 -2.033947E+0000
 -9.610490E-0001  1.467123E+0000
  1.102156E+0000 -7.130449E-0001
  9.557150E-0001  8.643165E-0001
 -1.382370E+0000  2.677645E+0000
 -8.046938E-0001 -1.427150E+0000
  1.125509E-0001 -1.757326E+0000
  1.590230E+0000 -1.580363E+0000
  3.770427E-0001  1.520164E+0000
 -1.824299E+0000  1.932024E+0000
 -2.177144E+0000 -2.130803E+0000
  1.227190E-0002  1.626150E+0000
  3.444523E+0000 -1.755413E+0000
 -2.358538E+0000  6.221689E-0001
  1.293833E+0000  5.787398E-0001
 -9.243875E-0001 -1.089635E+0000
 -2.285075E-0001 -2.472246E+0000
  7.522343E-0001  1.395845E-0001
  2.583279E-0001  2.271404E+0000
 -4.621178E+0000  5.719456E-0001
  1.452777E+0000 -2.629683E+0000
 -2.777199E+0000 -5.455243E-0002
  3.027593E+0000  2.450260E+0000
 -2.426818E+0000 -1.585832E+0000
 -8.232575E-0001 -3.914710E+0000
  3.358443E+0000 -1.444829E+0000
  2.258590E+0000  3.580177E+0000
 -1.267444E+0000  1.671845E+0000
 -2.183806E+0000 -3.680475E+0000
  1.653841E+0000 -2.819954E+0000
  2.573118E+0000  2.026289E+0000
 -2.360234E+0000  4.499812E+0000
 -3.420310E+0000 -1.948748E+0000
  2.754403E+0000 -1.796466E+0000
  4.503692E+0000  2.157950E+0000
 -3.514457E+0000  4.719290E+0000
 -3.039952E+0000 -5.930564E+0000
  9.275566E-0001 -6.136463E+0000
  6.512000E+0000  3.362468E+0000
 -5.554858E+0000  5.470574E+0000
 -3.882145E+0000 -4.957918E+0000
  9.094995E-0001 -4.219145E+0000
  4.939725E+0000  2.644640E+0000
 -2.591704E+0000  4.844762E+0000
 -2.276463E+0000 -2.562820E+0000
 -2.289543E-0001 -3.504657E+0000
  2.689345E+0000 -8.792287E-0001
 -5.657102E-0001  1.167728E+0000
 -1.730313E+0000 -3.117873E+0000
  8.228900E-0001 -9.913768E-0001
  5.570468E-0001 -1.111889E-0003
 -1.166590E+0000 -1.562896E+0000
 -1.662447E+0000 -1.232133E+0000
  8.796433E-0001 -1.279486E+0000
  6.664151E-0001 -2.270668E+0000
 -1.333085E+0000  6.785780E-0001
 -1.534383E+0000  2.835074E+0000
  7.008174E-0001  1.244052E+0000
 -1.089065E+0000 -1.778826E+0000
 -5.941515E-0001 -5.708972E-0001
 -6.640127E-0001 -1.577951E+0000
  6.966645E-0001 -8.641741E-0001
  1.207098E+0000  7.218364E-0001
 -3.463145E+0000  7.758747E-0001
  1.163426E+0000 -1.011991E+0000
  7.022560E-0001  8.177018E-0001
 -1.183496E+0000  1.234426E+0000
  1.126624E+0000 -1.468709E+0000
  1.882241E+0000 -7.773653E-0002
 -6.515436E-0001  1.517587E+0000
 -6.656192E-0001  1.421521E+0000
  1.941106E+0000 -1.170739E+0000
 -1.578358E+0000  3.328149E+0000
  1.258794E+0000  1.303282E+0000
 -2.914925E+0000  2.292353E+0000
 -2.513663E+0000 -1.212488E+0000
 -2.890440E-0001 -2.810389E-0002
  1.375745E+0000  1.196538E+0000
 -2.252163E+0000  6.888150E-0001
 -1.287586E+0000 -3.055643E+0000
  1.387051E+0000 -3.897917E-0002
  1.529538E-0001  3.949531E+0000
 -3.871360E+0000 -1.857490E+0000
 -2.171901E-0001 -9.098532E-0001
  3.000712E+0000  1.668360E+0000
 -3.616027E+0000  2.679899E+0000
 -6.071003E-0001 -2.138108E+0000
  1.187310E+0000 -8.097266E-0001
 -4.153497E-0001  4.641448E-0001
 -1.142709E-0001  3.157902E+0000
 -3.837478E+0000  1.391027E+0000
  9.694700E-0001 -3.881542E+0000
  2.308079E+0000 -9.634233E-0002
  3.138833E+0000  1.008218E+0000
 -5.089733E+0000 -3.638465E-0001
  8.600082E-0001 -2.578175E+0000
  3.336613E+0000 -3.817910E+0000
  3.149381E+0000  2.816420E+0000
 -3.600610E+0000  4.785508E+0000
 -1.970314E+0000 -3.588119E+0000
  1.233119E+0000 -4.356805E+0000
  3.607474E+0000  1.918261E+0000
 -1.916507E+0000  3.393177E+0000
 -2.175313E+0000 -2.464606E+0000
  2.129509E+0000 -1.167673E+0000
  1.478944E+0000  1.078886E+0000
  7.166174E-0001  2.523375E+0000
 -2.162124E+0000 -2.269958E+0000
  1.908912E+0000 -4.132847E+0000
 -4.868976E-0002  3.374682E+0000
  9.559075E-0001  2.109550E+0000
 -3.671788E+0000  3.748033E-0002
  1.192260E+0000 -1.789722E+0000
  6.550748E-0001  1.111658E+0000
  9.581687E-0001  2.691907E+0000
 -2.566923E+0000 -9.074303E-0001
 -2.031318E+0000 -2.475064E+0000
  5.642357E+0000 -1.925179E+0000
 -3.638655E-0001  4.467326E+0000
  6.892893E-0001  2.986518E+0000
 -3.488840E+0000 -4.104609E+0000
 -7.313608E-0002 -4.351740E+0000
  5.329782E+0000  1.668989E+0000
 -3.810386E+0000  2.975179E+0000
  8.814154E-0001 -1.688141E-0001
 -6.623746E-0001 -1.988322E+0000
  3.774490E+0000  3.184534E+0000
 -2.769603E+0000  1.360833E+0000
 -3.425852E+0000  1.398156E-0001
  4.480845E+0000 -2.790359E+0000
 -4.104853E-0001  3.577213E+0000
 -1.279286E+0000  1.497504E+0000
 -9.883254E-0001 -3.371541E+0000
  1.515400E+0000 -3.013811E+0000
  9.877397E-0001  3.228109E+0000
 -3.237813E+0000  4.394777E-0001
 -1.265706E+0000  1.908423E-0001
  3.156158E+0000 -3.985439E+0000
  1.250801E+0000  4.976516E+0000
 -2.319326E-0001  2.718829E+0000
 -4.604282E+0000 -2.249561E+0000
  4.091223E+0000 -5.527249E+0000
  3.055146E-0001  5.201808E+0000
  2.296404E-0001  2.593852E+0000
 -6.384878E+0000 -2.985897E+0000
  2.055640E+0000 -4.051212E+0000
  5.967419E+0000 -6.266748E-0001
 -2.158685E+0000  4.413509E+0000
 -2.053880E+0000 -2.414811E+0000
  1.386259E+0000 -3.146153E+0000
  8.395113E-0001  4.637295E+0000
 -2.829188E-0001  3.570385E+0000
 -3.517852E+0000 -3.858141E+0000
  3.505779E+0000 -3.361278E+0000
  2.835592E+0000  2.348105E-0001
 -2.985745E+0000  5.636115E+0000
 -2.934794E+0000 -7.055625E+0000
  2.924891E+0000 -3.469355E+0000
  3.144740E+0000  4.409577E+0000
 -3.436587E+0000  4.406921E+0000
 -3.767421E+0000 -3.868690E+0000
  1.569855E+0000 -3.080970E+0000
  6.713236E+0000  1.386108E+0000
 -5.422127E+0000  4.447302E+0000
 -2.559051E+0000 -2.551835E+0000
  1.830243E+0000 -3.160870E-0001
  9.201353E-0001  3.734966E+0000
  7.592326E-0001  2.896582E+0000
 -4.386153E+0000 -1.964245E+0000
  9.079941E-0001 -2.712764E+0000
  1.846133E+0000 -3.516687E-0001
  3.738962E-0001  2.746271E+0000
 -1.918772E+0000 -2.086853E+0000
  1.336959E+0000 -2.680048E+0000
  4.579516E+0000  1.915124E+0000
 -2.998226E+0000  3.476191E+0000
 -2.001727E+0000 -3.045862E+0000
  3.478344E+0000 -6.228687E+0000
  3.341943E-0001  5.345255E+0000
 -3.408682E+0000  4.048214E+0000
 -3.681683E+0000 -2.826827E+0000
  3.771672E+0000 -4.086718E+0000
  4.747450E+0000  3.622888E+0000
 -2.848346E+0000  3.730050E+0000
 -6.050836E+0000 -4.866357E+0000
  3.183508E+0000 -4.060276E+0000
  5.194927E+0000  4.836333E+0000
 -4.227790E+0000  3.836743E+0000
 -4.813031E+0000 -6.545206E+0000
  1.159751E+0000 -5.120189E+0000
  4.240565E+0000  4.302560E+0000
 -4.744354E+0000  5.181722E+0000
 -4.831431E+0000 -7.292778E+0000
  5.821934E+0000 -6.813743E+0000
  5.305900E+0000  5.104210E+0000
 -5.067857E+0000  4.828851E+0000
 -5.470953E+0000 -6.767566E+0000
  5.640661E+0000 -3.383139E+0000
  4.747276E+0000  7.301143E+0000
 -7.535714E+0000  2.887488E+0000
 -3.294326E+0000 -3.165279E+0000
  5.649505E+0000 -7.123570E+0000
  4.392265E+0000  6.413829E+0000
 -4.820471E+0000  6.612063E+0000
 -4.135594E+0000 -3.052876E+0000
  4.071992E+0000 -3.201406E+0000
  5.890276E+0000  4.392082E+0000
 -1.305092E+0000  5.747063E+0000
 -3.922453E+0000 -4.006515E+0000
  3.647949E+0000 -4.700155E+0000
  4.009354E+0000  5.609482E+0000
 -1.565414E+0000  8.127941E+0000
 -4.077155E+0000 -2.021345E+0000
  1.707262E+0000 -2.186466E+0000
  4.423332E+0000 -5.819440E-0001
 -1.488724E+0000  2.235186E+0000
  2.417579E-0001 -2.244544E+0000
 -1.316753E-0002 -1.421931E+0000
  1.337256E+0000 -4.498624E-0001
  1.533293E+0000  1.445142E+0000
 -6.589625E-0001  1.419389E+0000
 -1.530099E+0000 -2.740487E+0000
  1.678110E+0000 -1.978089E+0000
  5.534595E-0001  3.311011E+0000
  3.357257E-0001 -3.590578E-0001
 -6.979512E-0001 -3.993061E+0000
  6.889581E-0002 -1.572442E+0000
  2.643938E+0000  1.258276E+0000
 -2.328032E+0000  2.720769E+0000
 -1.150836E+0000 -3.204723E+0000
  1.479684E+0000 -3.391198E+0000
  3.968801E+0000  3.671739E+0000
 -2.428698E-0001  2.189248E+0000
 -2.937265E+0000  8.275481E-0001
  9.668316E-0001 -3.155660E+0000
  2.180219E+0000 -9.116041E-0001
 -9.463417E-0001  1.085481E+0000
 -9.507255E-0001 -2.176397E+0000
 -1.956132E-0001 -3.927883E-0001
  1.287720E+0000  1.751514E+0000
 -1.435590E+0000  5.977759E-0002
 -8.884271E-0001 -2.546801E+0000
  4.165432E-0001 -1.822345E+0000
  3.214473E-0001  1.939101E+0000
 -5.223990E-0001 -1.618536E-0002
 -2.445594E+0000 -7.548961E-0001
  1.504707E-0001 -2.903176E+0000
  1.470605E+0000  2.946782E+0000
 -2.854780E+0000  4.545520E+0000
 -2.221515E+0000 -1.216266E+0000
  2.835390E+0000  6.142587E-0001
  1.054476E+0000  4.760687E+0000
 -1.942921E+0000  3.134767E-0001
 -1.627590E+0000 -2.356066E+0000
  5.557226E-0001 -1.580941E+0000
  9.462616E-0001  4.033099E+0000
 -1.632243E+0000 -5.919628E-0001
 -9.499802E-0001 -1.151898E+0000
  3.232980E+0000 -1.627492E+0000
 -7.702842E-0001  3.685093E+0000
 -3.527652E+0000  2.836744E+0000
  1.573291E+0000 -5.183445E-0001
 -8.836890E-0001  5.978373E-0001
  8.078024E-0001  2.314544E+0000
 -1.345890E+0000 -7.881520E-0001
 -3.826812E-0001 -1.433283E+0000
  2.029478E+0000 -1.929466E+0000
 -2.553355E-0001 -9.656810E-0001
  1.416679E+0000 -3.144486E+0000
  1.411772E+0000  3.521144E+0000
 -1.101411E+0000  1.184233E+0000
 -1.911070E+0000 -1.664835E+0000
  3.549236E-0001 -4.180614E+0000
  3.888317E+0000 -4.217135E-0001
 -7.248816E-0001  3.672021E+0000
 -1.330356E+0000 -3.398793E-0001
 -8.341020E-0001 -1.398856E+0000
  2.483163E+0000  2.756566E+0000
  1.221244E+0000  3.111193E+0000
 -1.538863E+0000 -1.481791E+0000
  1.402509E+0000 -4.401533E-0001
  2.424931E+0000  1.378490E+0000
 -1.893950E+0000  2.760331E+0000
 -1.261979E+0000 -2.693278E+0000
  1.011694E+0000 -6.573311E-0001
  4.122987E+0000  1.752934E+0000
 -4.379989E+0000  2.317237E+0000
  5.101097E-0001 -5.869372E+0000
  1.152464E+0000 -3.278978E+0000
  3.666771E+0000  2.819213E+0000
 -2.073871E+0000  3.975948E+0000
 -2.951013E+0000 -3.484131E-0002
  2.423152E-0001 -1.968806E+0000
  2.234746E+0000 -2.881226E-0002
  4.838392E-0001 -7.001114E-0001
 -8.670592E-0001  3.344025E+0000
 -2.715590E+0000 -7.550310E-0001
 -8.401825E-0001 -1.351881E+0000
  1.349810E+0000  1.630128E+0000
  5.002565E-0001  1.890942E-0001
 -1.362403E+0000  5.327258E-0001
 -1.382079E+0000 -3.610280E-0001
  2.265490E+0000  6.553113E-0001
 -3.505363E-0001  8.348516E-0001
  1.729783E+0000  2.691982E+0000
 -7.993706E-0001  1.832407E+0000
 -9.628742E-0001 -3.567228E+0000
  6.880928E-0001 -5.909532E-0001
  4.455235E+0000 -4.900181E-0001
 -2.260181E+0000  4.203134E+0000
 -1.037365E+0000 -5.971641E-0001
  1.340335E+0000  4.498141E-0001
  1.142702E+0000  3.003064E+0000
  1.151345E+0000  8.719891E-0001
  9.018865E-0003 -1.117631E-0001
  1.761128E-0001 -1.194054E+0000
  1.709912E+0000  5.982816E-0001
 -1.358693E+0000 -1.673134E+0000
  9.674301E-0001 -2.076966E+0000
 -9.213871E-0001  1.285944E+0000
 -1.225024E+0000  1.086491E-0001
  2.841638E+0000 -1.361687E+0000
 -2.149864E+0000 -2.080586E+0000
  5.770037E+0000 -2.625991E+0000
 -1.417017E+0000  2.015060E+0000
 -5.338887E-0001 -1.326221E+0000
  1.324914E+0000 -1.841976E+0000
 -9.853473E-0001  2.167016E+0000
  1.441993E+0000  1.146080E-0001
 -1.278776E+0000 -1.643034E+0000
  1.529882E+0000 -2.119797E+0000
  7.080519E-0001  3.825656E-0001
  1.070758E+0000 -2.624574E+0000
 -2.418630E+0000 -7.495712E-0001
  1.101733E+0000 -8.024747E-0001
 -8.227935E-0001 -1.609309E+0000
  1.331128E+0000  3.952403E+0000
 -7.654407E-0001  3.201387E+0000
 -1.274888E+0000 -2.821229E-0001
 -5.853522E-0001 -1.207400E+0000
  3.440136E+0000 -6.976917E-0001
  2.560546E+0000  1.706975E+0000
 -3.670652E+0000  2.051589E+0000
 -1.973135E-0001 -1.945966E+0000
 -2.440625E+0000 -2.254538E+0000
  4.057457E+0000  2.253745E+0000
  2.338235E-0001  4.248073E+0000
 -4.667648E+0000 -1.882328E+0000
  4.037462E+0000 -5.263969E+0000
  2.293016E+0000  4.287100E+0000
 -2.009825E+0000  1.442139E+0000
 -2.123034E+0000 -2.881584E+0000
  2.323320E+0000 -1.001982E+0000
  2.287001E+0000  2.321359E+0000
 -5.072995E+0000  2.556080E-0001
 -2.180534E-0003 -2.034168E+0000
  3.552319E+0000 -2.133811E-0001
 -2.021286E+0000  1.077198E+0000
 -1.448957E+0000  1.697725E-0001
 -3.709696E-0001 -2.718219E-0001
  2.341260E+0000  3.453816E-0001
  1.229454E+0000  4.928203E+0000
 -3.429326E+0000  4.208882E-0001
  1.091189E+0000 -2.704201E+0000
  3.430072E+0000 -4.642629E-0001
 -2.475776E+0000  2.183685E+0000
 -1.135165E+0000 -2.188536E+0000
  3.428329E+0000 -3.150485E+0000
 -1.042070E+0000  4.622573E+0000
 -3.367572E+0000 -1.388131E+0000
  5.787438E-0001 -5.153618E+0000
  1.355069E+0000  3.074630E-0001
  4.752599E-0001  1.169436E+0000
 -4.484568E+0000  3.538703E+0000
  2.685008E+0000 -2.795392E+0000
 -1.720989E+0000  2.835132E-0001
  1.770600E-0001  1.264690E+0000
 -3.468902E+0000 -6.330200E-0001
  8.753314E-0001 -2.134243E+0000
  1.656125E+0000 -1.125603E+0000
 -1.749831E-0001  4.114501E+0000
 -2.345383E+0000  1.144649E+0000
 -2.229993E+0000 -1.997758E+0000
  2.745858E+0000 -1.853350E+0000
 -1.629105E+0000  3.912603E+0000
  2.280759E+0000 -1.085502E+0000
 -3.770649E+0000 -1.530342E+0000
  1.928095E+0000 -4.342508E+0000
  5.688900E+0000 -2.553804E-0001
 -2.377516E+0000  4.678404E+0000
 -1.083686E+0000  4.621767E-0002
 -1.702219E+0000 -2.441204E+0000
  2.443215E+0000 -3.784737E-0001
  3.040918E+0000  2.559574E+0000
 -4.061810E+0000  8.545662E-0001
  1.236610E+0000 -1.914533E+0000
 -1.604201E-0001 -8.583281E-0001
  4.231557E+0000  9.893603E-0001
 -3.561783E+0000  9.862135E-0002
 -1.232130E+0000  8.738732E-0002
  2.703704E+0000 -2.464685E+0000
 -5.313465E-0001 -5.677436E-0001
  1.965175E+0000  2.879708E+0000
 -8.213281E-0001  5.739889E-0001
 -7.457239E-0001  9.345360E-0002
  1.624056E+0000 -2.072488E+0000
  2.848958E+0000  1.651049E+0000
 -4.701777E+0000 -5.423486E-0001
  2.080665E+0000 -2.608240E+0000
  3.345472E+0000  2.482472E+0000
 -8.177676E-0001  1.292890E+0000
 -2.148065E+0000  1.860591E+0000
  1.742476E+0000 -4.113790E+0000
  2.491734E+0000  9.952514E-0001
 -2.032293E+0000  3.815611E+0000
 -2.938487E-0001 -1.605147E+0000
  2.115832E+0000  6.352823E-0001
  3.379689E+0000  2.291554E+0000
 -1.608365E+0000  1.770781E+0000
 -2.115409E+0000 -4.547670E+0000
  2.618726E+0000 -4.841321E-0001
  1.817919E+0000  3.347610E+0000
 -1.344132E+0000  2.302499E+0000
 -1.889135E+0000 -2.986885E+0000
  4.286759E+0000 -2.447902E+0000
 -7.993478E-0001  3.907882E+0000
 -1.195786E+0000 -6.148526E-0002
  2.812091E-0001 -2.021965E+0000
  5.202197E-0003 -1.805086E+0000
  1.139029E+0000  3.339870E+0000
 -1.341341E+0000 -1.898813E+0000
  4.529624E-0001 -7.660095E-0001
  1.180828E+0000 -1.589468E+0000
 -1.731823E+0000  9.097955E-0001
 -1.083403E+0000  2.194330E-0001
  1.823500E-0001  1.290048E+0000
  7.150181E-0001 -1.725337E+0000
  7.914823E-0001  5.669828E-0001
 -1.291464E+0000 -8.009670E-0001
 -8.783691E-0001 -1.735259E+0000
  1.254022E+0000  1.321560E+0000
  1.653279E-0001  9.210394E-0002
 -3.439004E+0000  9.896468E-0001
  2.107144E+0000  5.234822E-0001
 -5.195817E-0001 -6.779937E-0001
  2.034943E+0000  1.235012E+0000
 -2.947912E+0000  2.529961E+0000
 -2.475836E+0000 -1.750634E+0000
  7.753555E-0001 -3.619541E+0000
  4.651936E+0000  2.531005E+0000
 -1.719401E+0000  3.517216E+0000
 -3.439790E+0000 -9.978811E-0001
  3.204355E-0001 -2.935085E+0000
  4.629366E+0000  4.826709E-0001
 -3.210319E+0000  4.184059E+0000
 -3.517641E+0000 -1.015070E+0000
 -1.223731E+0000 -1.803211E+0000
  4.330808E+0000  1.515772E+0000
 -2.725139E+0000  4.589188E+0000
 -2.959534E+0000 -1.665639E+0000
  1.391647E+0000 -2.166897E+0000
  4.790683E-0001  7.117683E-0001
 -3.126042E-0001  2.812111E+0000
 -1.040757E+0000 -2.916935E-0001
  2.480614E+0000 -1.329057E+0000
 -1.241833E+0000  2.862498E+0000
  2.178126E+0000  2.150636E+0000
 -2.546929E+0000 -1.128074E+0000
 -2.287188E-0001  1.186637E+0000
  4.064477E+0000  3.375853E-0001
 -1.255395E+0000  2.425408E-0001
 -4.444690E-0001 -1.592291E+0000
 -9.924871E-0001 -1.448830E+0000
  2.832150E+0000 -6.808541E-0001
  4.716832E-0001  4.422566E+0000
 -2.344219E+0000 -2.116336E-0002
  1.229064E-0001 -2.411002E+0000
  2.060010E+0000  3.180558E+0000
  1.682097E+0000  3.213448E+0000
 -3.630736E+0000 -1.083055E+0000
```
