## Supplementary material for "Pervasive false brain connectivity from electrophysiological signals": MahmoudiKarimiCase2-timeseries.txt (part 79 of 133)

```
  6.965134E-0001 -2.717743E+0000
  2.167451E+0000 -9.644912E-0001
  1.121279E+0000  2.758732E+0000
  1.605989E+0000  1.811554E+0000
 -4.617421E+0000  1.920519E+0000
  1.753370E+0000 -4.105445E+0000
  2.648789E+0000 -3.020041E-0001
 -1.382947E+0000  1.455796E+0000
 -2.019285E+0000  7.345009E-0001
  1.617244E+0000 -2.246927E-0003
  2.014052E+0000  3.612148E+0000
 -2.993907E+0000  7.265704E-0001
 -1.671170E+0000 -3.188781E+0000
  2.349708E+0000 -2.310264E+0000
  2.220554E+0000  4.369162E+0000
 -2.960752E+0000  1.857862E+0000
 -1.020334E+0000 -4.235029E+0000
  2.108859E+0000  6.394899E-0001
  1.549622E+0000  2.833826E+0000
 -3.259663E+0000  2.383209E+0000
  1.256336E-0001 -2.553424E+0000
  1.789879E+0000  1.260762E+0000
  7.862454E-0001  4.020770E+0000
 -3.015285E+0000  8.864391E-0002
 -1.190573E+0000 -8.756237E-0001
  3.867168E+0000 -1.478723E+0000
 -3.472866E-0001  2.204040E+0000
 -5.860868E-0001 -9.466132E-0001
 -4.023507E+0000 -2.139880E+0000
  6.047725E+0000 -5.627695E-0001
 -2.735055E+0000  4.641319E+0000
 -1.030324E+0000 -9.914591E-0001
 -1.047964E+0000 -3.948209E+0000
  4.177132E+0000  3.632800E+0000
 -1.064196E+0000  9.190634E-0001
 -3.408987E+0000 -1.304576E+0000
  5.145399E+0000 -4.187253E+0000
  8.063191E-0001  1.667998E+0000
 -2.340185E+0000  3.489712E+0000
 -1.587353E+0000 -2.337606E+0000
 -8.160513E-0001 -1.615262E+0000
  2.606461E+0000  3.088393E+0000
 -3.352980E+0000  3.658636E+0000
 -1.854351E+0000 -4.074111E+0000
  3.823018E+0000 -2.896290E-0001
  2.638448E+0000  2.533023E+0000
 -4.421712E+0000  3.108867E+0000
 -1.398487E+0000 -5.809310E+0000
  1.766162E+0000 -1.321694E+0000
  3.472651E+0000  1.967248E+0000
 -1.422612E+0000  1.069522E+0000
 -1.135976E+0000 -7.063907E-0001
  8.632396E-0001 -8.596002E-0001
 -6.254301E-0001  2.024169E+0000
 -3.428102E+0000 -4.891585E-0001
  1.982722E+0000 -1.884923E+0000
  2.384194E-0001 -2.202065E+0000
 -9.617105E-0003  1.087792E+0000
 -1.347128E+0000  2.364736E+0000
 -2.979798E+0000 -6.936520E-0001
  1.547800E+0000  1.769880E+0000
  3.344359E+0000  1.104741E+0000
 -3.208326E+0000  2.022054E+0000
  8.235299E-0001 -3.546533E+0000
 -1.917238E+0000 -2.202903E+0000
  1.113052E+0000  2.536624E+0000
 -2.965972E-0003 -8.311775E-0001
 -9.885125E-0001  5.517152E-0001
  9.128749E-0001 -1.805980E+0000
  4.667635E-0002  1.558397E+0000
 -5.478250E-0001  2.909300E+0000
 -1.827413E+0000  1.114586E+0000
  1.295621E+0000 -6.610365E-0001
  3.610244E-0001 -5.997610E-0001
  2.305891E-0002  2.012692E+0000
 -2.883513E-0001 -8.178591E-0001
  1.304649E-0001 -1.364529E+0000
  8.399996E-0001  5.053163E-0001
 -7.884758E-0001  1.017835E+0000
  8.796553E-0001 -2.735665E+0000
  8.724458E-0001 -1.145377E+0000
  1.977455E+0000  9.053688E-0001
 -2.263571E+0000  2.175933E+0000
 -1.744026E+0000 -8.403216E-0001
 -1.505821E-0001 -9.639524E-0001
  1.414580E+0000  1.911974E-0001
 -4.775804E-0001 -6.143623E-0001
 -6.674292E-0001 -2.968310E+0000
  1.257538E-0001 -3.388604E-0001
 -1.429575E-0001 -2.208725E+0000
 -5.270256E-0001 -9.959562E-0001
 -4.727979E-0001  2.701334E+0000
  1.912257E+0000  5.129840E-0002
 -5.204260E-0001  3.048863E-0001
 -1.843307E+0000  2.070306E+0000
  2.447276E+0000 -8.389985E-0001
  1.365303E+0000  5.320596E-0001
  4.543986E-0001 -7.124821E-0001
  2.270350E+0000  3.948415E-0001
 -9.731772E-0001  1.245170E+0000
 -1.199757E+0000 -3.023949E+0000
  3.392139E+0000  1.373813E+0000
 -5.143719E-0001  3.187996E+0000
 -3.428310E+0000 -1.729537E-0001
 -3.953164E-0001 -3.812322E+0000
  1.055743E+0000  8.815396E-0001
  2.009649E+0000  4.041227E+0000
 -3.550460E+0000  1.532309E+0000
  9.008919E-0001 -2.916468E+0000
 -4.584502E-0001  1.123177E-0001
  9.166359E-0001  2.020799E+0000
 -9.165527E-0001 -1.233825E+0000
 -2.263859E+0000  8.295761E-0001
  3.564807E+0000  3.412358E-0001
 -5.043378E-0001  2.384065E+0000
  4.978773E-0001  6.459641E-0001
 -2.591538E+0000 -1.493899E+0000
  3.587334E+0000 -1.580895E+0000
 -7.233157E-0001  1.920597E-0001
 -1.929660E+0000 -9.471959E-0001
  8.221947E-0001  1.964775E+0000
  3.148020E-0002 -2.594245E+0000
  4.025591E-0001 -2.222154E+0000
  1.675796E+0000 -1.021098E+0000
  1.214467E-0001  1.604124E+0000
 -2.024046E+0000  1.790472E+0000
  8.802872E-0001 -5.113907E-0001
  1.467336E+0000 -2.484542E+0000
 -5.034381E-0001  6.483374E-0002
  3.377182E+0000 -1.436210E+0000
  4.618726E-0001  4.171940E+0000
 -6.920447E-0001  1.652273E+0000
 -3.101776E+0000 -9.940597E-0001
  4.037633E+0000 -2.407318E+0000
 -3.073431E-0001  4.173682E+0000
 -1.937365E+0000  2.325344E+0000
 -2.093739E+0000 -2.964846E+0000
 -1.906590E-0001 -3.407336E+0000
  2.612009E+0000  3.074759E+0000
 -1.215942E+0000  1.602847E+0000
 -3.275884E-0001  1.090260E+0000
  9.479299E-0001 -4.227435E-0001
  1.095648E+0000 -2.060783E+0000
 -1.696062E-0001  4.055925E-0001
 -2.881078E+0000 -1.223577E+0000
  1.833961E+0000  2.606196E-0001
 -9.533378E-0001  2.872820E+0000
 -5.438372E-0001  1.868179E+0000
  5.188358E-0002 -1.801792E+0000
 -9.892345E-0001  1.072197E+0000
  5.979678E-0001 -1.063516E+0000
 -2.891179E+0000 -2.055917E-0002
  3.247034E+0000  1.809423E+0000
 -1.497700E+0000  4.171792E+0000
 -2.047131E-0001 -8.051452E-0001
 -1.037438E-0001 -2.064069E+0000
  2.402516E+0000  2.615877E+0000
  6.624234E-0001 -1.812194E+0000
 -2.437954E+0000  5.128398E-0001
  2.114277E+0000 -6.758913E-0001
 -2.896898E+0000  1.662250E+0000
  3.537244E-0001 -2.688083E+0000
 -1.247391E+0000  2.884128E+0000
  2.007426E-0001  2.372302E+0000
 -9.444846E-0001 -1.770189E+0000
 -3.138796E+0000 -1.878271E+0000
  3.528544E+0000  2.681592E-0001
  1.105569E-0001  3.026849E+0000
 -1.194820E-0001 -2.709935E+0000
 -2.413794E+0000 -2.329352E+0000
  4.765076E+0000  3.551477E+0000
  5.335425E-0001  1.484148E+0000
 -5.845448E+0000  1.225365E+0000
  2.128676E-0001 -4.368247E+0000
  1.991778E+0000 -2.704532E+0000
  2.470475E+0000  4.372193E+0000
 -2.946490E+0000 -6.189101E-0001
 -6.047976E-0002 -4.290140E+0000
  2.962103E+0000  5.878026E-0002
 -6.330847E-0001  2.998901E+0000
 -4.481978E-0001 -1.927873E+0000
  1.428376E+0000 -3.207768E+0000
  2.925258E+0000 -7.453498E-0002
 -1.798739E+0000  2.830109E+0000
  1.467815E-0001  1.189631E+0000
 -7.894416E-0001 -2.195906E+0000
  2.904497E+0000  6.559471E-0001
  4.975320E-0001  4.787236E+0000
 -3.358889E+0000 -1.941512E+0000
 -1.565043E+0000 -5.030642E+0000
  1.518311E+0000  5.683403E-0001
  2.066411E+0000  4.230746E+0000
 -2.135688E+0000  1.907178E+0000
 -3.031643E+0000 -2.808414E+0000
  3.018553E+0000 -8.601088E-0001
  3.563721E+0000  5.889380E+0000
 -5.645460E+0000  4.066386E+0000
 -1.026248E+0000 -4.879850E+0000
  3.889932E+0000 -2.920956E+0000
  2.838864E+0000  3.846587E+0000
 -2.657807E+0000  2.432935E+0000
 -2.378288E+0000 -3.923873E+0000
  2.595964E+0000  1.538256E+0000
  4.170618E+0000  7.721683E+0000
 -3.191801E+0000  8.983874E-0001
 -4.246478E+0000 -2.454039E+0000
  2.257619E+0000 -1.242703E-0001
  3.084137E-0001  1.201632E+0000
 -6.413015E-0001 -4.639285E-0001
  9.135235E-0001  7.932394E-0001
 -1.136930E+0000 -2.242463E-0001
  7.560885E-0001 -8.706453E-0001
  6.739245E-0001 -3.450024E-0001
  1.067146E-0001 -1.834235E-0003
  4.350830E-0001 -4.344309E-0001
 -3.451667E+0000  2.724492E-0001
  9.001415E-0001 -3.330394E+0000
 -1.813321E-0001 -6.264438E-0001
  5.126615E-0001  4.075124E-0001
 -2.220281E+0000  2.146185E+0000
 -8.356595E-0001 -2.681348E-0001
  9.823385E-0001  6.480687E-0002
  3.955130E-0001  2.029271E+0000
 -1.587619E+0000 -3.900389E-0001
  1.687279E+0000 -2.322906E+0000
  1.178823E+0000  4.897252E-0001
  1.659599E+0000  1.998564E+0000
 -1.737246E+0000  2.521113E+0000
  4.387694E-0001  5.247842E-0001
  2.676023E+0000 -9.349801E-0001
 -8.750819E-0001  3.207067E+0000
 -1.731455E-0001  2.420769E+0000
  1.101039E-0001 -1.425953E+0000
  9.311559E-0001 -3.635558E+0000
  2.912202E-0001 -1.567906E-0001
  1.184651E+0000  9.370623E-0001
 -9.259048E-0001  2.787593E-0001
  4.217837E+0000 -5.814374E-0001
 -1.625741E+0000  9.813286E-0001
  7.169914E-0001  5.159806E-0001
  2.771352E-0001 -2.802390E-0001
 -1.080944E+0000  8.484956E-0001
 -1.772065E+0000 -1.582089E+0000
  2.086919E+0000  1.156778E-0001
  4.542835E-0001 -6.066375E-0001
 -2.022131E+0000  8.544183E-0001
  2.457555E+0000 -1.439775E+0000
  1.534807E+0000 -1.405190E-0001
 -4.961443E-0001  8.275312E-0001
 -1.933357E+0000 -4.436287E-0001
  2.685133E-0001  6.134977E-0001
  2.198143E+0000 -2.441837E+0000
 -2.721846E+0000  1.120717E+0000
  7.068364E-0001 -2.410895E-0001
 -3.349859E+0000 -1.237121E+0000
  2.747210E+0000 -9.811476E-0001
 -3.783148E+0000  4.405252E+0000
 -6.334336E-0001 -8.990252E-0001
 -1.792461E+0000 -3.384330E+0000
  1.968965E+0000 -1.785622E+0000
 -4.845138E-0001  1.263066E+0000
 -4.213462E-0001  2.757477E-0001
 -4.377694E-0001  2.350422E+0000
  3.058123E+0000 -2.073230E+0000
 -9.491091E-0001  1.287697E+0000
 -6.836561E-0001  3.316264E+0000
  6.762285E-0001 -1.100759E+0000
 -1.007331E+0000  5.065310E-0002
  2.315860E+0000 -1.010019E+0000
  6.967046E-0001  5.741003E-0001
 -6.559989E-0001  9.632160E-0001
  4.166333E-0001 -9.050961E-0001
 -2.763779E-0001 -1.966327E+0000
  2.892845E+0000  7.448268E-0001
 -3.128198E+0000  2.656573E+0000
  1.196264E+0000 -3.385030E+0000
 -8.114521E-0001  4.906170E-0001
  2.725863E-0001  4.275217E-0001
 -1.271503E+0000  4.276828E-0001
 -2.094059E+0000  3.917734E+0000
 -4.507215E-0001 -4.003062E-0001
 -1.547684E+0000 -1.706494E-0001
  1.503208E+0000  2.502997E+0000
 -1.253436E+0000  1.912747E+0000
 -9.646763E-0001 -1.536091E+0000
  1.535602E+0000 -1.495641E+0000
  1.475585E+0000  2.602925E+0000
 -3.240313E+0000  5.130249E+0000
  1.173199E+0000 -4.436273E+0000
 -1.895372E-0002  1.811005E+0000
  3.815229E+0000  7.927067E-0001
 -4.964457E+0000  3.216948E+0000
 -3.099683E+0000 -2.107231E+0000
  1.195489E+0000 -1.758628E+0000
  7.061147E-0001  8.078840E+0000
 -2.962913E+0000  6.069195E-0001
 -2.614839E+0000 -4.406059E+0000
  6.612383E+0000  4.673090E-0002
 -2.321867E-0002  4.343130E+0000
 -3.647243E+0000  5.807734E-0001
 -5.270354E-0001 -7.944881E-0001
  3.733349E-0001  3.646283E-0001
  3.111752E+0000  7.948376E-0001
 -3.461176E+0000  7.251459E-0001
 -1.354928E+0000 -2.070970E+0000
  3.279292E+0000 -1.802867E+0000
  8.080346E-0001  1.732753E+0000
 -3.416500E+0000  9.351460E-0002
  1.802311E+0000 -5.898706E+0000
  2.269278E+0000  3.067460E+0000
 -5.875957E-0001  3.459407E+0000
 -6.732010E+0000  2.241077E-0001
  8.601541E-0001 -5.829989E+0000
  5.253926E-0001 -9.855096E-0001
  2.255379E+0000  2.805804E+0000
 -3.182642E+0000  6.267976E-0001
  9.693731E-0001 -2.139999E+0000
  2.935733E+0000  3.662249E+0000
 -7.680300E-0001  2.944140E+0000
 -2.292964E+0000 -2.890628E+0000
  2.311932E+0000 -2.182169E+0000
  2.554716E+0000 -1.526132E-0002
 -1.914519E-0001  3.125740E+0000
 -1.650625E+0000  5.232899E-0001
  1.137052E+0000 -2.894222E+0000
  1.648976E+0000  2.620847E+0000
 -5.283099E-0001 -3.847844E-0002
  1.218337E+0000 -5.049316E-0001
 -1.462919E+0000  2.888773E+0000
  1.761132E+0000  1.737348E-0001
  2.669741E-0001 -1.268831E+0000
  3.214500E+0000  1.440727E+0000
  1.384102E-0001  8.611242E-0001
 -1.411559E-0001 -1.089227E+0000
 -1.553124E+0000 -3.139185E+0000
 -1.029528E-0001  1.597156E+0000
  2.953951E+0000  2.140567E+0000
 -2.498671E+0000  2.990476E+0000
 -1.592786E+0000 -2.993936E+0000
  2.799067E+0000 -2.367013E+0000
 -1.078986E+0000  8.624359E-0001
  2.208654E+0000 -1.571433E+0000
 -4.568010E+0000 -7.925238E-0001
  5.029047E+0000 -2.680728E-0001
  2.913931E-0001  1.544093E+0000
  9.675878E-0001 -1.457007E+0000
 -2.236564E-0001 -3.057627E-0001
 -2.598209E+0000  1.064599E-0001
  1.897278E+0000 -2.814221E+0000
  7.890100E-0002  3.436751E+0000
  5.491637E-0002  3.083981E+0000
 -2.801537E+0000 -5.048967E-0001
  1.441538E+0000 -3.936628E+0000
  4.658375E+0000  2.098239E+0000
 -2.154754E+0000  6.368828E+0000
 -3.345369E+0000 -3.593309E-0001
  9.732124E-0001 -5.578901E+0000
  4.684570E+0000 -1.883195E+0000
 -1.395604E+0000  1.026777E+0001
 -4.231529E+0000 -3.042985E+0000
 -9.320092E-0001 -3.287429E+0000
  6.307139E+0000  1.313177E+0000
  4.875296E-0001  5.468533E+0000
 -6.914080E+0000 -8.621042E-0001
  2.406192E+0000 -5.132301E+0000
  4.331599E+0000  2.705095E+0000
  1.700018E+0000  4.769017E+0000
 -4.351901E+0000  3.509156E-0001
  5.882312E-0001 -2.899658E+0000
  1.344870E+0000  1.463950E+0000
  1.762092E+0000 -4.817534E-0001
 -2.851634E+0000  8.014858E-0001
  1.651042E-0001 -1.875383E+0000
  1.406393E+0000 -8.718927E-0001
  1.368485E-0001  2.986499E+0000
 -2.004599E+0000 -9.692581E-0001
 -2.065361E+0000 -2.648623E+0000
  1.779624E+0000 -4.218006E-0001
  1.478119E+0000  2.508309E+0000
 -3.243633E+0000 -1.330652E+0000
  5.220599E-0001 -7.608094E-0001
 -1.361147E+0000  1.517373E+0000
  1.001923E+0000 -6.274190E-0001
 -2.512877E+0000 -7.469291E-0001
  2.467071E+0000 -2.906493E+0000
  2.775957E+0000 -2.248167E+0000
 -7.536884E-0002  5.010771E+0000
 -5.607664E-0002  1.192757E-0001
 -1.414400E+0000 -1.793578E+0000
  6.924984E-0001 -2.096802E+0000
  1.400107E+0000  2.270576E+0000
 -1.358634E+0000  1.526677E+0000
  7.701763E-0001 -3.025913E-0001
  6.993879E-0002 -1.095031E+0000
  1.733301E+0000 -6.767986E-0001
 -1.685482E+0000  1.367510E+0000
  4.915155E-0001 -9.536998E-0001
  1.386661E+0000 -2.924543E+0000
  3.394908E-0001  1.675641E+0000
 -4.117935E-0001 -1.008784E+0000
 -2.914407E+0000 -1.089389E-0001
  1.973333E+0000 -1.276820E+0000
 -6.173579E-0001  3.283866E+0000
 -1.158705E+0000  1.061159E+0000
 -1.640583E+0000 -9.031314E-0001
  1.573547E+0000  1.189357E+0000
  2.138180E+0000  1.329750E+0000
 -2.467712E+0000  2.808836E+0000
  1.128870E+0000 -2.280842E+0000
 -1.761935E+0000 -3.333407E+0000
  2.310617E+0000  1.649798E+0000
 -1.962812E+0000  3.210193E+0000
 -2.251012E+0000 -3.071862E+0000
  1.401243E+0000 -2.728214E+0000
  2.669733E+0000 -1.934339E+0000
  9.104393E-0001  4.913630E+0000
 -3.948863E+0000 -1.729114E+0000
  1.028280E+0000 -2.748402E+0000
  4.203726E+0000  1.388082E+0000
  2.289076E-0001  2.414606E+0000
 -1.696437E+0000  5.171791E-0001
 -2.371561E+0000 -2.231576E+0000
  3.125219E+0000  1.156671E-0001
  4.724940E-0001  3.960048E+0000
 -3.881495E+0000 -3.121660E+0000
  1.875249E+0000 -2.039664E+0000
  3.568532E+0000  2.996354E+0000
 -2.727920E+0000  3.056217E+0000
  4.642433E-0002 -5.036540E+0000
 -2.066775E+0000  7.416694E-0001
  6.174916E+0000 -9.198629E-0001
 -4.147756E+0000  3.491493E+0000
 -8.652831E-0001 -2.345029E+0000
  7.367350E-0001 -2.183390E+0000
  3.755678E-0001  2.185476E+0000
  3.645166E-0001 -7.702600E-0001
 -4.138987E+0000  5.692469E-0001
  3.343259E+0000 -1.214688E+0000
 -9.530987E-0001  1.856448E+0000
  2.270940E-0001  2.500843E+0000
 -1.241790E+0000 -2.074370E+0000
 -1.001949E+0000  1.501492E-0001
  7.047484E-0001 -1.384118E+0000
 -1.077356E+0000  1.162040E+0000
  2.420477E+0000 -9.606184E-0001
 -1.275187E+0000  2.761227E+0000
  3.253576E-0001 -1.278326E+0000
 -4.890456E-0001 -8.196773E-0001
 -1.041724E+0000 -6.923169E-0001
  5.611842E-0002  7.689026E-0001
 -4.993111E-0001  1.088892E+0000
 -6.898103E-0001  1.436046E+0000
  2.431452E+0000 -1.219677E+0000
 -3.460901E-0001  5.810303E-0001
 -5.654927E-0001 -1.336894E+0000
 -2.315754E+0000  5.493035E-0001
  3.569981E+0000 -1.379218E+0000
 -1.159007E+0000  5.882984E+0000
 -4.554280E+0000 -1.568024E+0000
  1.200164E+0000 -3.879353E+0000
  3.085806E+0000  3.071086E+0000
 -1.681707E+0000  4.626324E+0000
 -3.779905E+0000 -1.217737E+0000
  2.132770E+0000 -5.943431E+0000
  3.657143E+0000  1.355489E+0000
 -1.558931E+0000  3.285275E+0000
 -2.636037E+0000  3.317262E-0001
  2.018200E+0000 -5.591748E+0000
  2.564029E+0000  7.101297E-0002
  4.840501E-0001  1.123666E+0000
 -1.666449E+0000  1.566256E+0000
  4.038200E-0001 -1.228038E+0000
  3.320833E-0001 -8.615104E-0001
  1.997283E+0000  1.566764E+0000
 -3.019409E+0000  1.093707E+0000
 -1.998629E+0000 -3.066728E+0000
  4.858439E-0001 -4.443237E+0000
  4.552831E+0000  2.918966E+0000
 -1.238575E+0000  2.261550E+0000
 -2.847992E+0000 -2.595700E+0000
  2.134353E+0000 -3.286799E+0000
  3.999608E+0000 -8.791308E-0003
 -2.592837E+0000  2.080027E+0000
 -1.523981E+0000 -4.353662E-0001
  1.311678E+0000 -1.037544E+0000
  4.483021E-0001  1.711192E-0001
 -3.772121E-0001  3.276805E+0000
  1.512328E+0000 -1.179712E+0000
 -3.034629E+0000 -1.583665E+0000
  4.334332E+0000 -1.021748E+0000
  1.223370E-0001  1.735590E+0000
 -4.170845E-0001  9.065353E-0001
 -1.736868E+0000 -5.805723E-0001
  3.533471E+0000  2.233821E+0000
 -1.533923E+0000  3.407618E+0000
 -2.212803E+0000 -1.712482E+0000
 -1.182236E+0000 -2.010983E+0000
  2.264246E+0000  2.682692E+0000
  2.747011E-0001  1.495061E+0000
 -3.295855E+0000 -3.096675E-0001
  3.884634E+0000  2.256174E+0000
 -2.197260E+0000  1.331712E+0000
  2.549593E+0000  1.689275E+0000
 -5.684991E-0001 -1.782241E+0000
 -2.953175E+0000  2.503946E+0000
 -1.084462E+0000  1.421101E+0000
 -2.831073E-0001  6.728000E-0002
  6.678576E-0001 -2.796367E+0000
  1.608418E+0000 -5.466686E-0001
  3.654276E-0001  1.694535E+0000
 -2.047381E+0000 -1.140013E+0000
  1.692173E+0000 -1.099318E+0000
  1.438209E+0000  2.100272E-0002
 -1.312255E+0000 -2.846348E+0000
 -2.053994E-0001 -1.326356E+0000
  8.295896E-0001  1.801969E+0000
 -2.910059E-0001  3.058128E+0000
 -2.223688E+0000 -1.042198E+0000
 -4.767674E-0002 -1.864459E+0000
 -4.570452E-0001 -1.945453E+0000
  2.554677E+0000 -1.234508E+0000
 -1.154692E+0000  2.075677E+0000
 -1.249837E+0000 -4.878295E-0001
 -1.743456E-0001 -1.933884E+0000
 -4.826956E-0001  2.482600E+0000
 -1.302725E+0000  3.745586E+0000
 -2.569795E+0000 -2.326113E+0000
  3.270897E-0001 -3.361241E+0000
  3.881861E+0000 -1.461426E+0000
 -2.076140E+0000  5.448751E-0001
 -2.297144E+0000  1.993479E+0000
  8.096664E-0001 -3.520007E+0000
 -4.022254E-0001 -4.931922E-0001
  1.895729E+0000  4.707870E+0000
 -1.978938E+0000  1.591764E+0000
  7.289598E-0001 -1.957512E+0000
  2.978225E+0000 -2.146131E+0000
 -4.212936E-0002  2.716156E+0000
 -6.358712E-0001  4.506094E-0001
 -2.005591E+0000 -5.443211E-0001
  1.686670E+0000  3.749169E-0001
  3.600219E-0001  2.988839E+0000
 -2.288970E+0000 -8.160451E-0001
  1.046095E+0000 -6.875764E-0001
  3.784572E+0000  2.443188E+0000
 -2.357526E+0000  1.836981E+0000
 -1.934690E+0000 -2.182716E+0000
  3.191251E+0000 -1.891641E+0000
  8.425194E-0001  3.294585E+0000
 -1.716848E+0000 -5.164457E-0001
 -2.221785E+0000 -5.729337E-0001
  4.236691E+0000 -2.493225E+0000
  2.847213E-0001  4.836601E+0000
 -1.015186E+0000 -6.341317E-0001
 -2.313178E+0000  1.512312E-0001
  1.635157E+0000  7.519425E-0001
  8.463204E-0001  2.166990E+0000
 -3.319542E+0000  5.090122E+0000
  1.972138E+0000 -4.178286E+0000
 -1.076267E+0000  1.211490E-0001
  1.248116E+0000  3.633067E+0000
 -6.033967E-0001  1.659310E+0000
 -3.140752E+0000 -2.769390E+0000
  1.923168E+0000 -3.161512E+0000
  2.009726E+0000  5.093114E-0001
 -1.738252E-0001  3.914777E+0000
 -2.570625E+0000  3.659348E-0001
 -1.720033E+0000 -9.382836E-0001
  4.095741E+0000  2.200391E+0000
 -9.867872E-0001  2.036498E+0000
 -9.527839E-0001  1.150512E-0001
 -1.643089E+0000 -1.285353E+0000
  1.380575E+0000  3.155995E-0001
  3.687178E-0001  1.242016E+0000
 -2.642446E+0000 -2.631760E+0000
  2.226212E+0000  3.282023E-0002
 -1.085467E+0000  1.739838E+0000
 -8.791082E-0001 -1.829059E+0000
  5.414789E-0001 -2.983776E+0000
  1.711553E+0000  1.341232E+0000
 -8.176305E-0001  9.942642E-0001
 -2.291330E+0000 -1.167552E+0000
  5.442013E-0001 -2.539782E+0000
  2.054791E+0000  1.548062E-0001
 -1.059167E+0000  1.752052E-0001
 -2.336489E+0000 -1.251101E+0000
  2.155388E+0000 -2.264292E+0000
  1.131665E+0000  1.682461E+0000
 -1.708594E+0000  1.869307E+0000
  2.844123E-0001 -1.788830E+0000
 -2.263748E+0000  5.867060E-0001
  3.859061E+0000 -1.930156E+0000
 -3.227228E+0000  1.055423E+0000
 -1.673473E+0000 -1.705638E+0000
  8.787031E-0001 -8.282465E-0001
  2.588672E+0000 -1.742730E+0000
  2.888365E-0002  4.568025E+0000
 -1.981007E+0000 -1.410778E+0000
 -2.089813E+0000 -3.665299E+0000
  5.499614E+0000  2.904999E-0001
 -6.908459E-0001  2.241102E+0000
 -4.148805E+0000  3.664562E-0001
  2.806005E-0001 -5.782388E+0000
  2.087467E+0000  1.646587E-0001
  1.048644E-0001  4.374575E+0000
 -4.281900E+0000 -2.284482E+0000
  1.078510E+0000 -3.585962E+0000
  2.746345E+0000  6.189950E-0001
 -1.217872E+0000  4.295819E+0000
 -3.926162E+0000 -3.644820E+0000
 -5.437297E-0001 -2.858351E+0000
  5.161858E+0000  1.911891E+0000
 -2.592373E+0000  3.443672E+0000
 -1.199315E+0000 -1.050784E+0000
  7.468983E-0001 -2.723260E+0000
  3.302732E+0000 -2.440924E+0000
 -2.046450E+0000  2.191372E+0000
  1.604035E+0000 -8.230767E-0001
 -6.884487E-0001 -2.443344E+0000
 -1.964116E-0001  5.566691E-0001
  4.399502E+0000  8.154838E-0001
 -1.176146E+0000  1.953934E+0000
 -8.707810E-0001  1.794923E+0000
 -9.954495E-0001 -2.275733E+0000
  5.115381E+0000 -3.282248E+0000
 -1.437719E+0000  2.533451E+0000
  1.260899E+0000 -6.546560E-0001
 -1.099726E+0000 -1.692504E-0001
  3.967687E+0000  9.911239E-0001
 -3.878928E+0000  5.819311E-0001
 -1.396642E+0000 -4.142312E-0001
  3.009916E-0001  1.228881E+0000
  1.977429E+0000  2.217156E+0000
 -1.695912E+0000  1.208617E+0000
 -1.907933E+0000 -7.046525E-0001
  3.806769E+0000  1.566366E+0000
  1.898981E+0000  4.203663E+0000
 -2.794579E+0000 -3.293023E-0001
 -1.163565E+0000  1.761212E-0001
  1.137884E+0000  4.489651E-0001
  1.381484E+0000  2.042963E+0000
  6.286346E-0001 -6.138942E-0001
  8.844773E-0001 -9.961112E-0001
  3.717024E-0001  3.952476E-0002
 -1.454116E+0000 -3.546324E+0000
 -4.034106E-0001 -2.411721E+0000
  5.120463E+0000  5.779919E-0001
 -2.756669E+0000  4.165321E+0000
 -9.625378E-0001  3.596291E-0002
 -1.526614E+0000 -1.682755E-0001
  4.806859E+0000  2.285140E-0001
 -3.888740E-0001  2.409976E+0000
 -2.533539E+0000 -1.339014E+0000
 -1.638862E-0001 -2.135631E-0002
  2.160789E+0000 -1.916924E+0000
  1.728052E-0001  2.829623E+0000
 -1.692167E+0000  1.704918E-0001
 -1.438534E-0002 -4.541276E-0001
  2.724166E+0000 -2.498082E-0001
 -1.754898E+0000  1.380207E+0000
  1.419283E+0000 -3.170150E+0000
  1.184838E-0001 -3.311257E-0001
  1.304827E+0000  1.672362E+0000
 -2.597655E+0000  2.806374E+0000
  1.538287E+0000 -6.082335E+0000
  1.215953E+0000 -7.374761E-0001
  3.711168E+0000  8.294527E-0001
 -2.382979E+0000  4.123293E+0000
 -2.052121E+0000 -1.413016E+0000
  7.712828E-0001 -2.957772E+0000
  7.984099E-0002  1.058096E+0000
  1.898898E+0000  5.040873E-0002
 -5.217683E-0001 -4.673949E-0001
 -7.794686E-0001 -1.910443E+0000
 -6.070867E-0001  1.395247E+0000
  1.359016E+0000  2.513492E+0000
 -8.697807E-0001 -1.741393E-0001
  5.347464E-0003 -4.227380E+0000
 -2.931705E-0001  1.971142E+0000
  3.338612E-0001  2.843806E+0000
 -4.028805E+0000  3.521113E+0000
  5.306426E-0002 -3.516201E+0000
  3.123329E+0000  1.066295E+0000
  2.989276E+0000  4.287341E+0000
 -4.374044E+0000  2.730163E+0000
 -2.312725E+0000 -3.924367E+0000
  2.351830E+0000 -2.675574E+0000
  3.265748E+0000  5.318274E+0000
 -2.945821E+0000  3.852408E+0000
 -4.521770E+0000 -3.471324E+0000
  6.245993E+0000 -4.366468E+0000
  2.815607E+0000  6.422779E+0000
 -3.768193E+0000  3.764893E+0000
 -5.801112E+0000 -5.293606E+0000
  3.956096E+0000 -7.303605E+0000
  7.479942E+0000  3.597861E+0000
 -4.598445E+0000  5.440076E+0000
 -3.347581E+0000 -4.879634E+0000
  1.866838E+0000 -4.938533E+0000
  6.684206E+0000  3.641359E+0000
 -1.669168E+0000  6.361491E+0000
 -4.649087E+0000  4.834966E-0001
 -6.109545E-0001 -6.277939E+0000
  4.465763E+0000  2.206761E+0000
  3.315725E+0000  3.578015E+0000
 -6.520773E+0000 -2.216716E+0000
  2.383121E+0000 -4.336072E+0000
  3.590818E+0000 -2.517609E+0000
 -2.447156E+0000  4.112299E+0000
 -8.711062E-0001  1.673352E+0000
 -2.258146E+0000 -4.339535E+0000
  3.836972E+0000  9.967030E-0002
 -2.484776E-0001  3.882015E+0000
 -1.395240E+0000  3.495183E-0001
  1.368946E+0000 -4.349948E+0000
  2.248347E+0000 -2.145364E-0001
  6.395577E-0001  2.209099E+0000
 -9.861253E-0001 -1.414627E+0000
 -9.545773E-0001 -2.700137E+0000
  9.841033E-0001 -1.644697E+0000
  2.886199E+0000 -4.386670E-0001
 -2.939978E+0000  1.735001E+0000
  1.449502E+0000 -2.806197E+0000
 -1.546449E+0000  1.040949E+0000
  2.249269E+0000 -3.089495E-0001
 -2.367710E+0000 -7.469287E-0001
 -1.954224E+0000 -1.469648E-0001
  2.415393E+0000 -2.815042E+0000
 -1.548545E+0000  1.325470E+0000
  1.940445E-0001 -1.020069E+0000
 -2.164771E-0001 -2.023113E+0000
  2.568163E+0000  3.241665E-0001
  4.921578E-0001  6.712371E-0001
 -1.522009E+0000 -6.572836E-0001
 -7.575404E-0001 -3.180799E+0000
  3.784721E+0000  1.889886E+0000
 -2.399080E+0000  3.594640E+0000
 -2.677589E+0000 -3.116112E-0001
  1.680210E+0000 -2.887460E+0000
  1.086709E+0000  3.384191E+0000
  2.340318E+0000  3.334473E+0000
 -1.819580E+0000  2.027587E+0000
 -1.976103E+0000 -4.585133E+0000
  9.149371E-0001 -4.432327E+0000
  4.265934E+0000  3.038648E+0000
 -1.047740E+0000  2.312917E+0000
 -4.121909E+0000 -4.466446E+0000
  3.078830E+0000 -3.940686E+0000
  2.024691E+0000  2.004669E+0000
 -2.230857E+0000  3.299564E+0000
 -1.532695E+0000 -3.297830E+0000
 -5.814842E-0001  2.093968E+0000
  2.553193E+0000 -3.178356E-0001
 -2.097932E+0000  1.840502E+0000
 -2.396773E+0000 -2.588183E+0000
  3.791793E+0000 -6.370757E+0000
 -1.737695E-0001 -3.846508E-0001
  2.014770E+0000  5.733111E+0000
 -5.763056E+0000  2.526822E+0000
  2.543110E-0001 -2.977671E+0000
  7.697105E-0001 -8.076227E-0003
 -1.765208E+0000  9.402242E-0001
 -1.604023E+0000  1.907663E-0001
 -2.891295E-0001 -3.388651E-0001
  1.406285E+0000  5.408453E-0002
 -1.343047E+0000  1.617158E+0000
  1.015725E+0000 -4.116419E-0001
 -2.327501E+0000 -7.069412E-0001
  1.962629E+0000 -1.056737E+0000
 -2.486610E+0000 -6.392357E-0001
  1.609005E+0000 -1.199872E+0000
 -6.216440E-0001  9.673441E-0002
  7.436194E-0001 -4.323684E-0003
 -4.903071E-0001  2.241265E-0001
 -4.021149E-0001  9.176944E-0001
 -1.433681E+0000 -6.004877E-0001
  7.215662E-0001  9.854730E-0001
 -7.672137E-0001  8.106676E-0001
  7.687370E-0001 -2.519367E-0001
  2.985390E-0001  3.418628E+0000
 -5.581595E-0001 -7.752388E-0001
 -8.808108E-0001 -3.121406E+0000
  1.929688E+0000  9.992066E-0001
 -3.092823E-0001  5.240881E-0001
 -6.763353E-0001  2.586191E-0001
  1.509585E+0000 -1.898118E+0000
 -5.911897E-0001 -2.854106E-0001
 -8.226481E-0001  9.805919E-0001
 -4.972717E-0001  1.584033E+0000
  1.469728E+0000  3.133609E-0001
 -2.261827E+0000  4.918704E+0000
  4.313742E-0001 -1.860426E+0000
 -5.713383E-0001  2.415477E+0000
 -3.141383E-0002 -5.778185E-0001
 -3.246425E-0001  3.012571E+0000
  2.938949E-0001 -5.516085E-0001
 -4.300716E+0000  1.018192E+0000
  1.246555E+0000 -2.211941E+0000
  1.411582E+0000  1.285871E+0000
 -2.143429E+0000  3.320596E+0000
 -6.082099E-0003 -3.753128E-0001
 -3.014752E-0001  2.664499E-0001
  4.588922E-0001  1.210179E+0000
  7.932582E-0001  3.191668E+0000
 -1.137770E+0000 -2.268037E+0000
  5.538926E-0001 -1.598852E+0000
  3.361225E+0000  7.392660E-0001
 -1.198591E+0000  3.789320E+0000
 -4.080807E+0000 -1.172142E+0000
  1.676246E+0000 -6.966429E+0000
  4.009197E+0000  1.456071E+0000
  8.301815E-0001  3.689312E+0000
 -3.674303E+0000 -3.548067E-0001
 -2.164530E+0000 -3.407207E+0000
  3.416147E+0000 -3.115544E+0000
  8.198539E-0001  4.220650E+0000
 -1.838146E-0001  1.747585E+0000
 -3.782249E+0000 -5.274396E-0001
  1.491510E+0000 -4.318069E-0001
  2.770986E+0000  3.236055E-0002
 -2.206799E+0000  4.308311E+0000
 -4.641352E+0000  6.658056E-0001
  6.181180E-0001 -2.691363E+0000
  1.252908E+0000 -8.351393E-0001
  2.120271E+0000  2.316880E+0000
 -2.539493E+0000  1.355432E+0000
 -1.485976E+0000 -1.951929E+0000
 -4.533208E-0002 -4.955920E-0001
  2.573958E+0000  5.136148E+0000
 -1.800640E+0000  2.552710E+0000
 -9.056105E-0001 -2.394640E+0000
  8.643815E-0001 -2.724782E-0001
 -9.646622E-0001  2.211739E+0000
 -3.885880E+0000 -1.568091E+0000
  3.197630E+0000 -1.628564E+0000
  2.183423E+0000  3.303126E+0000
 -3.574053E+0000  1.467452E+0000
 -2.421054E+0000 -4.386091E+0000
  3.955359E+0000  7.625796E-0001
  1.313787E+0000  4.098666E+0000
 -2.270606E+0000 -7.788698E-0001
  1.115355E+0000 -2.117414E+0000
  1.975906E+0000  4.240363E-0001
  2.958700E+0000  4.757366E+0000
 -3.398736E+0000  3.742195E-0001
  5.201968E-0003 -3.280426E+0000
 -4.247818E-0001 -1.877531E+0000
  2.585830E+0000  3.604209E+0000
 -1.548398E-0001  2.182751E+0000
 -3.006891E+0000 -3.396501E-0002
  1.916064E+0000 -2.596622E+0000
  9.243366E-0001 -2.087791E-0001
  1.435872E+0000  3.504665E+0000
 -1.351225E+0000  2.576905E+0000
 -1.974795E+0000  4.227589E-0001
  3.968307E+0000 -9.561942E-0001
  1.283095E+0000  3.172821E+0000
 -3.727407E+0000 -2.156357E-0001
 -4.284916E-0001 -2.684752E+0000
  2.969102E+0000 -1.560903E+0000
 -3.190888E-0001  2.901119E+0000
 -2.726821E+0000 -8.597479E-0001
 -8.179885E-0001 -2.226106E+0000
  1.343049E+0000 -1.891469E+0000
 -1.023404E+0000  2.486477E+0000
 -1.398992E+0000  1.893883E+0000
 -1.152116E-0001 -1.041118E+0000
  1.763001E+0000 -2.066897E+0000
  3.518507E+0000  3.991258E-0001
 -3.156972E+0000  1.722779E+0000
 -4.490451E-0001 -1.290284E+0000
  2.273524E+0000 -2.772365E+0000
  5.812747E-0001  3.639477E+0000
 -1.762878E+0000  4.073738E+0000
  5.143755E-0001 -4.172872E+0000
 -1.387093E-0002 -2.006214E+0000
  8.949275E-0001  1.309565E-0001
  8.847503E-0001 -5.869709E-0001
 -2.948345E+0000  1.242169E+0000
  1.985328E+0000  4.661519E-0001
 -6.103378E-0001 -2.858253E-0001
 -8.324808E-0001  1.928660E+0000
 -1.014772E-0001 -1.070397E+0000
  1.428945E+0000  8.536089E-0001
  1.599394E+0000  6.996590E-0001
 -1.328230E+0000  9.374221E-0001
 -9.994408E-0001 -1.018754E+0000
  8.403258E-0001 -9.590602E-0003
  4.186423E-0001  9.959001E-0001
 -1.852322E+0000 -3.318097E+0000
  1.820563E+0000  1.812402E+0000
  4.148625E+0000 -8.884862E-0001
 -3.892744E+0000  2.095766E+0000
 -4.939973E-0001  6.607950E-0001
  1.799195E+0000 -2.279494E-0002
 -2.975725E-0001  4.691453E+0000
  7.217797E-0001 -1.033333E+0000
 -4.086237E+0000  8.079140E-0002
  3.233888E+0000 -1.922830E+0000
  1.408757E-0001  2.484101E+0000
 -1.211963E+0000  1.662634E+0000
 -1.851793E+0000 -2.101462E-0001
  1.265943E+0000 -4.206210E+0000
  1.985448E+0000 -4.531838E-0001
 -1.146568E+0000  2.758484E+0000
 -1.529391E+0000 -2.842349E+0000
  1.395822E+0000 -9.634619E-0001
  8.547967E-0001  5.826568E+0000
 -2.087585E+0000  1.541312E+0000
 -2.273462E+0000 -5.389769E+0000
  2.755764E+0000 -1.030662E+0000
  2.117373E+0000  2.263723E+0000
 -2.254095E+0000  4.956971E+0000
 -7.160842E-0001 -4.396907E+0000
 -5.846121E-0001 -2.412319E+0000
  1.535721E+0000  1.548928E+0000
 -1.872514E-0001  6.085982E-0001
  1.888619E+0000  2.177062E+0000
 -9.170445E-0001 -3.107644E+0000
 -3.986438E-0001 -1.114075E-0001
  1.399864E+0000  7.746324E-0001
 -3.043805E+0000  1.574908E+0000
  1.088718E+0000  3.780045E-0001
  7.880677E-0001  1.056218E+0000
  1.890846E-0002 -1.472675E+0000
  1.570741E+0000  3.688246E+0000
 -7.738586E-0001  3.340752E+0000
 -2.504504E+0000  1.346402E+0000
  5.694210E-0001 -7.840190E-0001
  2.019387E+0000  1.196480E+0000
 -1.833729E+0000  2.330258E+0000
 -2.446400E-0001 -6.065593E-0001
 -5.392778E-0001 -5.245997E-0001
  8.422298E-0001  2.272788E+0000
 -5.249119E-0001  1.254890E+0000
 -6.505278E-0001 -1.405879E+0000
 -1.846228E+0000 -8.279975E-0001
  2.758166E+0000  5.727466E-0002
 -4.640106E-0001  2.378674E+0000
 -4.355503E+0000  3.930452E-0001
  2.458546E+0000 -3.313234E+0000
  2.740850E+0000  3.074364E+0000
  6.386414E-0001  2.289984E+0000
 -2.921949E+0000 -1.248961E+0000
 -2.240285E-0001 -3.510627E+0000
  7.688824E-0001  1.074381E+0000
  9.739337E-0001 -7.329351E-0002
 -4.750542E+0000  1.307199E+0000
  2.772694E+0000 -1.511805E+0000
 -7.029091E-0001  2.572158E-0001
 -8.207402E-0001  1.908285E+0000
  6.271780E-0001  1.859696E-0001
  2.073516E+0000  9.655029E-0001
 -1.330390E+0000  1.994532E+0000
  3.516625E+0000 -1.308306E+0000
 -1.934552E-0001 -3.414649E+0000
 -1.550288E-0002  1.864958E+0000
  2.186983E+0000  7.147783E-0001
 -2.128382E+0000  1.979499E+0000
  2.592153E+0000  3.727865E-0001
 -3.270294E+0000  1.745416E+0000
 -2.876643E+0000 -7.755102E-0001
  2.811274E+0000 -1.610281E+0000
  1.530777E+0000  3.281487E+0000
 -1.111675E+0000  1.782065E+0000
 -2.665958E+0000 -3.273269E+0000
  1.743100E+0000 -6.251991E+0000
  2.839429E+0000  1.638608E-0001
  4.715161E-0001  5.943006E-0001
 -2.379255E+0000 -1.547610E+0000
  7.432428E-0001 -3.792607E+0000
  2.740466E+0000  4.015941E-0001
 -3.285645E+0000  1.734437E+0000
  8.859409E-0002 -2.150598E+0000
 -7.523068E-0001 -1.626549E+0000
  9.584129E-0001 -8.403263E-0002
  1.371374E+0000  2.503846E+0000
 -4.979263E-0001  1.491967E+0000
 -1.882602E+0000 -2.906559E+0000
  8.309234E-0001 -2.284212E+0000
  9.251547E-0001  6.744859E-0001
 -3.287493E+0000  7.014639E-0001
 -3.015612E+0000 -4.094030E+0000
  3.936538E+0000 -3.069548E+0000
 -1.097161E+0000  4.411816E+0000
 -8.750579E-0001  9.133476E-0001
 -1.129912E+0000 -3.297290E+0000
  1.869899E+0000  3.135388E+0000
  9.935946E-0001  1.229117E+0000
 -4.526819E+0000 -4.368857E-0001
  2.366977E+0000 -2.776647E+0000
 -2.689889E-0002 -9.925906E-0001
 -8.149073E-0001  1.438175E+0000
  6.365814E-0001 -1.602685E+0000
 -9.259092E-0002 -9.035038E-0001
  1.620428E+0000  2.645377E+0000
 -1.588381E-0001  2.276385E+0000
 -9.887381E-0001 -8.276592E-0001
  2.040275E+0000  2.279845E+0000
 -3.653839E-0001  2.033590E+0000
 -7.580477E-0001  1.566535E+0000
 -5.992305E-0002 -4.878286E+0000
  1.342714E+0000 -2.061218E+0000
  1.598691E+0000  1.377691E+0000
 -2.865138E-0001  3.939202E+0000
 -1.601242E+0000 -1.197372E+0000
  2.138381E+0000  2.947449E-0001
  8.331146E-0001  2.830423E-0001
 -3.274934E+0000  4.081608E+0000
  1.624527E+0000 -3.781264E+0000
  3.055952E-0001  2.629135E-0001
  8.999348E-0001  3.995328E+0000
 -2.724956E+0000 -1.294152E+0000
  8.419751E-0001  1.819907E-0001
  1.893548E+0000 -4.669323E-0001
  6.960119E-0001  3.695408E+0000
 -1.598909E+0000 -8.324275E-0001
 -7.264970E-0001 -3.248027E+0000
  3.234714E+0000  1.859391E+0000
  2.229534E+0000  2.913451E+0000
 -3.220520E+0000 -8.808090E-0001
 -1.098178E+0000 -4.007175E+0000
  7.005385E-0001 -1.617985E+0000
  1.757521E+0000 -8.741346E-0001
  2.309123E-0001 -2.360366E+0000
 -1.322011E+0000 -1.576491E-0001
  1.794375E-0001 -6.783250E-0001
 -1.189673E-0001 -2.824693E-0001
  3.053625E+0000  9.410384E-0001
  5.673493E-0001  1.041234E+0000
 -1.492080E+0000 -3.413370E+0000
  9.563792E-0001 -1.155839E+0000
  8.696434E-0001  4.551298E-0001
 -7.016931E-0001 -3.176933E+0000
  2.838037E+0000 -1.538348E+0000
  1.113353E+0000  5.481969E-0001
  2.847213E-0001  4.062730E-0001
 -1.757343E+0000  2.070857E+0000
  7.584152E-0001  1.293796E+0000
 -3.287842E-0001  5.111197E-0001
  6.115696E-0001 -2.499198E+0000
 -3.040659E+0000  4.827469E+0000
  2.015731E+0000 -2.096269E+0000
 -4.172670E+0000 -7.955722E-0001
  1.540496E+0000 -7.569388E-0002
  2.609968E+0000  9.865720E-0001
 -2.585499E+0000  1.159136E+0000
  4.713762E-0002 -3.250438E-0001
 -2.082719E+0000 -1.726388E+0000
  1.016672E+0000 -3.946255E+0000
  2.765285E+0000  2.333526E+0000
  1.395910E+0000  2.872726E+0000
 -3.089250E+0000 -6.280520E-0001
  5.825825E-0001 -2.912711E+0000
  3.233449E+0000 -4.148754E+0000
 -9.810129E-0001  4.788462E+0000
 -9.211461E-0001 -1.927927E+0000
 -9.241218E-0001 -5.406884E+0000
  3.769675E+0000 -1.371902E+0000
 -9.707482E-0001  8.947342E+0000
 -3.925235E+0000  6.406386E-0001
 -5.306609E-0001 -5.695944E+0000
  1.626087E+0000  4.854415E-0001
  3.489310E+0000  3.489222E+0000
 -6.026345E+0000  3.328068E+0000
 -4.979807E-0002 -6.371337E+0000
  2.388294E+0000 -3.434075E-0001
  5.267994E+0000  1.705438E+0000
 -5.140916E+0000  3.089700E+0000
 -1.567493E+0000 -6.370673E+0000
  1.941287E+0000 -1.687057E+0000
  1.740973E+0000  1.014339E+0000
 -4.605171E+0000  6.151825E-0001
  1.847732E+0000 -2.340750E+0000
 -1.193803E+0000  2.819273E-0001
 -9.455083E-0001  1.389843E+0000
 -9.268381E-0001 -1.606644E+0000
  2.820008E-0001  1.107381E+0000
 -7.271619E-0001  2.649344E-0001
  3.406173E+0000 -3.134495E-0001
 -3.722477E+0000  1.114127E+0000
  1.419436E+0000 -3.683816E+0000
  6.399029E-0001  8.452045E-0001
  1.015051E+0000  2.354620E+0000
 -1.004244E+0000  1.519299E+0000
 -6.216884E-0001 -1.636237E+0000
  7.610449E-0001  1.112658E+0000
  2.978728E+0000  1.140819E+0000
 -1.791576E+0000 -2.049024E-0001
 -7.948832E-0001 -1.453957E+0000
  1.369010E+0000 -2.362156E+0000
  1.319284E-0001  3.127459E+0000
 -4.467060E-0001  2.429301E+0000
 -2.122849E+0000 -2.170994E-0001
  3.827576E+0000  1.519924E+0000
 -2.490676E+0000  2.622665E-0001
 -3.091138E-0001 -2.460670E+0000
 -2.304516E-0001 -4.168253E+0000
  4.404206E+0000  1.088535E+0000
  6.975921E-0001  6.334459E+0000
 -5.867087E+0000 -3.650970E-0002
  1.860156E+0000 -4.283257E+0000
  3.426071E+0000  2.386379E+0000
 -2.660847E+0000  5.473637E+0000
  5.684931E-0001  5.125279E-0001
 -1.070668E+0000 -9.416286E-0001
  3.142541E+0000 -6.924710E-0001
 -1.038627E+0000  2.530969E+0000
 -1.296330E+0000  1.307528E+0000
 -1.506519E+0000 -3.435616E+0000
  3.513210E+0000 -3.203476E+0000
 -2.361802E-0002  5.034016E+0000
 -4.900251E+0000  1.345296E+0000
  5.551637E-0001 -6.680327E+0000
  1.795144E+0000  1.890153E+0000
  1.609456E+0000  1.627205E+0000
 -1.457968E+0000  1.226525E+0000
 -1.368169E+0000 -1.939833E+0000
  4.872141E-0001  2.833377E-0002
  1.433683E+0000  1.209541E+0000
  8.569294E-0001  3.498491E-0001
 -2.275361E+0000 -4.127774E-0001
  1.246331E+0000 -3.191839E+0000
  1.483732E+0000  2.005803E+0000
  1.350342E+0000  8.291158E-0001
 -3.152451E+0000 -2.634834E-0001
  1.209491E+0000 -3.901199E+0000
  3.214330E+0000  1.967325E+0000
 -3.215327E+0000  2.476598E+0000
 -1.973642E+0000 -1.493915E+0000
  9.411358E-0001 -4.877029E+0000
  2.229476E+0000  1.812694E+0000
 -9.589129E-0001  4.653329E+0000
 -3.775685E+0000 -5.117334E-0001
  7.114577E-0001 -2.936729E+0000
  9.507017E-0001 -1.972049E+0000
  1.147742E-0001  1.494385E+0000
 -1.174859E+0000  1.816935E+0000
 -8.835942E-0001  8.226600E-0001
  1.288387E+0000 -7.570596E-0001
  5.575946E-0003  9.426478E-0001
  8.595943E-0001 -6.659297E-0001
 -1.700774E+0000  1.123983E+0000
  1.402569E+0000 -5.569344E-0001
  6.809155E-0001  1.165316E+0000
 -1.203880E+0000 -2.045841E+0000
 -1.586611E+0000 -4.059393E+0000
  2.945741E+0000 -1.662026E+0000
  2.236459E+0000  1.365188E+0000
 -3.212468E+0000 -5.323770E-0001
 -1.103016E+0000 -3.369088E+0000
  4.012780E+0000 -1.711901E-0001
 -2.392571E+0000  3.913966E+0000
 -1.881701E+0000 -4.794696E+0000
 -5.399993E-0001 -2.250315E+0000
  5.400518E+0000  7.935122E-0001
 -2.715199E+0000  3.393843E+0000
 -1.201748E+0000 -5.334141E+0000
  3.327430E+0000 -1.143318E+0000
  9.246868E-0001  1.187950E+0000
 -5.005777E+0000 -9.317255E-0001
  2.357777E-0001 -1.862260E+0000
  5.508448E+0000 -3.931786E+0000
 -8.592501E-0001  2.303804E+0000
 -2.214401E+0000 -1.042672E+0000
 -1.763000E+0000 -1.946400E+0000
  1.484759E+0000 -4.295929E-0001
 -1.348346E+0000  1.981575E+0000
  1.532344E+0000 -7.836634E-0001
 -1.304043E+0000  1.049146E+0000
  2.398714E-0001  3.987155E-0001
  2.973194E+0000 -8.982631E-0001
 -2.844766E+0000  4.791999E-0001
  4.785651E+0000 -1.469755E+0000
 -2.277660E+0000  2.469704E+0000
  7.112649E-0001 -1.187291E-0001
 -2.270897E+0000 -1.189663E+0000
  3.624913E+0000 -3.313425E-0001
 -1.460500E+0000 -1.060013E+0000
 -3.912075E-0001  2.290251E+0000
  6.066348E-0001 -1.620987E+0000
 -1.051758E+0000 -3.890864E-0001
  3.457606E+0000  1.295939E+0000
 -1.922238E+0000 -8.014140E-0001
 -1.651263E+0000 -1.579372E+0000
  2.112027E+0000 -3.888872E+0000
  2.246650E+0000  1.771984E+0000
 -1.222484E+0000  1.472367E+0000
 -2.405281E+0000 -4.332341E+0000
  2.310389E+0000 -3.899433E-0001
  3.344799E+0000  3.168378E+0000
 -2.088781E+0000  6.913336E-0001
 -4.381766E+0000 -9.291332E-0001
  3.196650E+0000 -4.225046E+0000
  8.472935E-0001  3.037224E+0000
  5.563519E-0001  2.956765E+0000
 -3.126597E+0000  1.114171E-0001
  6.171111E-0001 -3.799488E+0000
  2.421313E+0000 -5.829472E-0001
 -1.632602E-0001  3.312676E+0000
 -3.031597E+0000 -1.308570E+0000
 -1.497425E-0001 -2.595438E+0000
  3.020824E+0000 -1.951185E-0001
 -8.459315E-0002  4.070439E+0000
 -2.063415E+0000  1.413083E+0000
 -3.018634E+0000 -1.056870E+0000
  1.528701E+0000 -2.761675E+0000
 -2.028606E-0002  4.536774E-0001
 -4.556410E-0001  1.610190E+0000
 -1.517024E+0000 -2.922264E+0000
  7.653145E-0001 -1.559169E+0000
  1.752394E+0000  4.467205E-0001
 -1.979801E+0000  2.821811E+0000
 -1.874478E-0001 -1.441739E-0001
  3.063858E-0001  9.265876E-0001
  1.566422E+0000  1.410985E+0000
 -8.929360E-0001  1.961576E+0000
 -9.328443E-0001 -1.589824E-0001
  2.300366E+0000 -2.648781E-0001
 -8.043043E-0001  3.445337E+0000
 -3.159732E-0001  1.250042E+0000
 -4.398859E+0000  1.200679E+0000
  2.438418E+0000  4.122807E-0001
 -1.094180E+0000 -2.018666E-0001
  7.674165E-0001  2.890289E+0000
 -3.126331E-0001 -3.173616E-0001
 -1.453330E+0000  7.997208E-0002
  7.150381E-0001 -2.449848E+0000
  8.380555E-0001  1.746343E+0000
 -5.907509E-0001  2.464968E+0000
 -1.816640E+0000 -1.073313E+0000
  3.518756E+0000 -2.336702E+0000
 -1.272942E-0001  3.223060E+0000
 -2.324247E+0000  5.555177E-0002
 -2.180090E-0001 -4.043459E+0000
  2.469321E+0000  2.760518E+0000
 -8.371438E-0001  4.689857E+0000
 -2.719106E+0000  5.790543E-0001
 -1.161129E+0000 -5.667665E+0000
  5.549041E+0000  5.871842E-0001
 -8.387594E-0001  3.683206E+0000
 -1.800505E+0000  3.339773E-0001
 -2.009654E+0000  1.787986E-0001
  4.781496E+0000  6.253209E-0002
 -1.518358E+0000  2.055187E+0000
 -1.119355E+0000 -1.534218E+0000
  3.008901E+0000 -3.857037E+0000
 -1.968601E+0000  1.300721E+0000
 -8.637568E-0001 -2.541798E+0000
  5.841454E-0002 -8.204584E-0001
  3.823807E+0000 -3.859200E-0001
 -2.603402E+0000  2.023912E+0000
  4.721327E-0001 -1.443626E+0000
 -2.830815E-0001 -1.360076E+0000
  7.832234E-0001 -6.289501E-0001
  3.351148E-0001  3.593659E+0000
 -1.978882E+0000 -1.329072E+0000
 -5.719101E-0001 -2.723237E+0000
  1.435153E+0000 -3.656254E+0000
  1.972088E+0000  1.786176E+0000
 -1.239140E+0000 -6.917767E-0001
 -1.844701E+0000 -2.273771E+0000
  3.057440E+0000  7.082332E-0003
 -1.627321E+0000  4.122223E+0000
 -9.149065E-0001 -1.397545E+0000
  4.689668E-0001 -1.841337E+0000
 -3.229040E-0001  2.149285E+0000
 -1.812803E-0001  2.069311E+0000
 -1.385976E+0000  8.731194E-0001
 -9.874755E-0001 -1.950500E+0000
  2.642307E+0000 -1.188413E+0000
  9.050818E-0002  1.469219E+0000
  5.489452E-0004  4.949220E+0000
 -4.150124E-0001 -2.340760E+0000
 -1.239810E+0000  2.810316E-0001
  3.393353E+0000  1.613800E+0000
 -1.178936E+0000  3.092602E+0000
 -1.278836E+0000 -2.771247E+0000
 -7.122773E-0002 -2.690648E+0000
  2.920781E+0000  4.452429E-0001
 -3.403552E-0001  3.354887E+0000
 -8.538194E-0001 -1.557024E+0000
 -1.203909E+0000 -2.194307E+0000
  3.030497E+0000  2.139071E+0000
 -2.763271E+0000  3.297050E+0000
 -1.937629E+0000 -2.947063E+0000
  4.389981E+0000 -3.528697E+0000
 -3.609432E-0001  5.141218E+0000
 -2.269372E+0000  2.443612E+0000
 -3.201669E+0000 -3.662488E+0000
 -8.723932E-0002 -4.278581E+0000
  4.109894E+0000  8.750884E-0001
 -1.760146E+0000  4.131103E+0000
 -4.131743E+0000 -2.898558E-0001
  5.156873E+0000 -4.846350E+0000
  3.992908E-0001  3.535446E+0000
 -9.806812E-0001  3.383100E-0002
 -2.547627E-0001 -2.821573E+0000
  3.743674E+0000 -2.497751E+0000
  1.252771E+0000  5.535922E+0000
 -3.423786E+0000  2.387678E+0000
 -3.114368E+0000 -2.130101E+0000
  3.820408E+0000 -6.304343E-0001
  2.690802E+0000  6.069692E-0001
 -3.888335E+0000  3.485701E+0000
  2.554600E-0001 -1.693345E+0000
  1.198921E+0000  4.373673E-0001
 -8.548253E-0001  1.425520E+0000
 -1.075680E+0000 -3.124181E-0001
 -3.507103E-0001 -6.405237E-0001
  7.540554E-0001  1.211875E+0000
 -1.099283E+0000  4.762136E+0000
 -2.065356E+0000 -1.117868E+0000
 -1.314197E+0000 -2.242135E+0000
  2.953009E+0000 -1.004173E+0000
 -3.819610E+0000  3.245624E+0000
  2.600783E+0000  1.464897E+0000
  5.959295E-0002 -2.278152E-0001
 -6.897498E-0001 -1.917417E+0000
  2.420808E+0000 -1.730377E+0000
 -3.062745E-0001  1.176368E+0000
 -1.797528E+0000  4.146945E+0000
 -2.553326E+0000 -2.211732E+0000
  2.679039E+0000 -3.186345E+0000
  1.472971E+0000  2.147897E+0000
  2.759635E+0000 -1.565135E+0000
 -1.874616E+0000 -4.136651E-0001
 -8.281241E-0001 -2.617936E+0000
  1.745826E+0000 -1.314529E+0000
  1.384217E+0000  2.931138E-0001
 -1.825494E+0000  1.131369E+0000
  5.195649E-0001 -1.319874E+0000
  1.000374E+0000 -2.659637E+0000
  4.277157E-0001  2.025917E+0000
 -1.228825E-0001  5.286716E-0001
 -3.706115E-0001 -2.455051E+0000
  1.478800E+0000  8.694038E-0001
  1.593730E+0000  3.277959E+0000
 -3.572382E+0000  2.651462E+0000
 -8.704672E-0001 -2.460170E+0000
  1.462232E+0000 -1.820752E+0000
  1.634699E+0000 -8.299800E-0001
  3.969579E-0001  1.898478E+0000
 -8.559720E-0001  1.343057E+0000
 -3.624456E-0001 -1.750304E+0000
 -1.508671E+0000  2.108045E+0000
  1.335355E+0000 -2.539333E-0001
 -1.952904E+0000  1.398389E+0000
  3.630484E-0001  9.252976E-0001
  1.473487E-0001 -2.415636E+0000
 -1.708898E+0000 -7.978345E-0001
  3.081034E+0000 -3.301180E+0000
  1.282306E+0000  3.196353E+0000
 -2.600536E+0000 -6.152675E-0003
 -5.953629E-0001 -5.660593E+0000
  2.898237E+0000  3.601656E-0001
  1.055216E+0000  5.068383E+0000
 -3.649773E+0000  4.996622E-0002
 -1.468543E+0000 -5.561990E+0000
  4.817387E+0000  1.929712E+0000
  3.483002E-0001  5.607345E+0000
 -4.350046E+0000 -1.638790E+0000
 -4.635157E+0000 -4.685896E+0000
  6.002766E+0000 -6.063993E+0000
  1.695904E+0000  5.179036E+0000
 -5.451818E+0000  2.469214E+0000
 -8.904501E-0001 -6.899267E+0000
  4.006597E+0000 -2.568017E+0000
  3.887239E+0000  4.023570E+0000
 -4.559711E+0000  1.123035E+0000
 -1.251328E+0000 -3.097384E+0000
  2.945198E+0000 -2.331140E-0001
  4.126670E-0001  2.948259E+0000
 -5.249017E-0001  6.451296E-0001
 -9.444424E-0001 -1.475015E+0000
  1.887030E+0000 -5.399054E-0001
 -1.719113E-0001  2.372400E+0000
 -1.731343E+0000 -8.478549E-0001
  9.418036E-0001 -1.572513E+0000
  1.570243E-0001  2.129735E+0000
 -9.733980E-0001  2.311010E-0001
 -2.544620E+0000  2.158421E-0001
 -2.115462E-0001  1.931108E+0000
  9.501956E-0001 -6.407914E-0001
 -5.764031E-0002  1.939499E+0000
 -8.803167E-0001  9.481131E-0001
  3.545576E-0001  1.343514E+0000
 -2.249006E+0000  1.779275E+0000
  5.680963E-0001 -2.987638E+0000
 -1.827367E-0001  1.798362E+0000
  2.539128E+0000  1.399521E+0000
 -1.101886E+0000  3.833669E-0001
  3.057909E-0001 -1.037613E+0000
 -9.185156E-0001 -2.197970E-0001
 -1.147355E+0000  5.520187E-0001
  5.170267E-0001  7.589851E-0001
 -8.160416E-0001 -1.074902E+0000
 -1.014822E+0000  2.575613E+0000
 -5.467163E-0002  1.798605E+0000
 -7.822891E-0001 -2.903795E+0000
  5.432720E-0001 -4.721158E-0002
  3.936855E+0000 -6.030686E-0001
 -3.240594E+0000  2.043374E+0000
  2.834829E-0001 -1.541206E+0000
  1.530658E+0000  8.393699E-0001
  1.007089E+0000  3.411665E+0000
 -1.577041E+0000 -8.098012E-0001
 -2.773103E+0000 -2.859085E-0001
  3.201520E+0000 -1.733880E+0000
  1.297692E+0000  1.836306E+0000
 -1.446781E+0000 -8.238792E-0001
 -3.703678E-0001 -4.437268E-0001
  1.740298E+0000 -6.323847E-0001
 -1.520309E+0000  2.814271E+0000
  1.717491E+0000 -2.867520E-0001
 -3.093469E+0000  3.012009E+0000
  4.731370E-0001 -3.051820E+0000
  1.239564E+0000 -2.428382E-0001
  6.280575E-0001  2.229937E+0000
 -1.534356E-0001  2.817624E+0000
 -1.516257E+0000 -1.141444E+0000
 -1.428618E+0000 -4.600125E-0001
  5.095358E+0000 -2.046619E+0000
 -8.581531E-0001  2.353949E+0000
 -2.305693E+0000  1.275031E+0000
  4.301482E-0001 -1.209177E+0000
  1.679025E+0000 -1.653927E+0000
 -1.266132E+0000  4.003935E+0000
 -3.713218E-0001 -1.484433E+0000
 -2.689484E-0001 -8.725824E-0001
  1.607730E+0000  1.950825E+0000
  1.414644E+0000  2.915854E+0000
 -4.847777E+0000 -1.574633E-0001
  1.002034E+0000 -1.955832E+0000
  1.117708E+0000 -2.030026E+0000
 -1.250789E-0001  1.888015E+0000
 -4.124775E-0001  2.605360E+0000
 -1.423561E+0000 -2.465262E+0000
 -1.867322E+0000 -2.232530E+0000
  4.434129E+0000 -5.006474E-0001
 -4.317743E-0001  6.972741E-0001
 -2.698867E-0001 -8.736122E-0001
  1.956731E+0000 -2.463517E+0000
 -4.448736E-0002  9.971664E-0001
 -1.862238E+0000  6.854803E-0002
  6.609933E-0001 -2.090282E+0000
  4.068855E+0000  2.804287E+0000
 -2.988216E+0000  6.116515E+0000
 -2.692283E+0000 -2.625500E+0000
 -8.017123E-0001 -3.127767E+0000
  3.299229E+0000  4.371498E-0001
  6.245929E-0001  4.192104E+0000
 -2.679945E+0000 -2.953482E+0000
 -1.282949E+0000 -4.107566E+0000
  5.059994E+0000 -5.747268E-0001
 -1.281481E+0000  3.572413E+0000
 -2.515223E+0000  1.934317E+0000
 -2.978450E+0000 -5.818956E+0000
  2.854740E+0000 -1.332476E+0000
  1.840098E+0000  4.204649E+0000
 -1.307457E+0000  4.066418E+0000
 -4.802794E+0000 -5.743852E+0000
  4.561770E+0000 -4.335131E+0000
  2.368326E+0000  4.851938E+0000
 -5.607856E+0000  3.831289E+0000
 -2.024779E+0000 -5.729447E+0000
  9.691596E-0001 -9.423157E-0001
  4.184405E+0000 -1.932500E+0000
 -6.554146E+0000  6.023080E+0000
 -9.340930E-0002 -3.734559E+0000
  2.937772E-0001  1.185088E+0000
  2.405819E+0000  2.125545E+0000
 -2.573298E+0000  1.016502E+0000
  7.760202E-0001 -1.162969E+0000
  1.280369E+0000  1.431253E+0000
  4.944968E-0001  9.131723E-0001
 -2.822357E+0000 -7.667395E-0001
 -3.104493E-0001 -1.898081E+0000
  1.385020E+0000 -5.716333E-0002
 -8.816317E-0001  2.717979E+0000
 -5.865191E-0001  1.440196E+0000
 -8.992925E-0001 -2.816956E+0000
  3.210344E+0000 -1.645289E+0000
  2.116678E+0000  3.199849E+0000
 -3.881393E+0000  2.249706E+0000
  1.455059E+0000 -1.621747E+0000
  4.330993E-0001 -1.523909E+0000
  4.004662E+0000  1.719793E+0000
 -2.528910E+0000  3.470648E+0000
 -2.008969E+0000  1.272206E-0002
  1.857237E+0000 -1.779220E+0000
 -7.665997E-0001 -2.875314E-0001
  9.739878E-0001  2.798141E+0000
  5.071370E-0001  9.445712E-0001
 -3.086732E+0000  2.719923E-0001
  1.627341E+0000 -2.659829E+0000
  1.360466E+0000  1.210075E+0000
 -9.692213E-0001  7.209891E-0001
 -1.838110E+0000  6.829817E-0001
 -1.385322E+0000 -5.542450E-0001
  2.087220E+0000 -2.144767E+0000
 -1.931919E-0002 -1.207595E+0000
 -4.750235E-0002 -1.974538E+0000
 -3.650639E-0001  2.559612E-0002
  3.093777E+0000 -9.281088E-0001
 -1.340984E+0000  1.882907E-0001
  2.529337E-0001 -2.621760E+0000
  2.628958E+0000 -8.877757E-0001
 -3.824381E-0001 -5.740975E-0001
  1.558497E-0001  1.370622E+0000
 -4.907502E-0001 -1.280108E+0000
  3.129870E+0000 -4.328093E+0000
 -2.594975E+0000  7.194619E-0001
  1.558934E+0000  2.250449E+0000
 -2.140443E+0000 -1.357361E+0000
  1.261664E+0000 -2.131189E+0000
  2.187640E-0001  3.637321E+0000
 -6.870728E-0002 -6.185082E-0001
 -2.456091E+0000  8.196249E-0001
  1.598123E+0000  3.196908E-0001
 -3.590613E-0002 -2.859977E-0001
 -9.007502E-0001  2.237637E+0000
 -7.074390E-0001  1.840008E+0000
 -7.554412E-0001 -1.591484E+0000
  1.360297E+0000 -1.233900E+0000
 -1.721389E-0002 -4.141283E-0001
  8.166834E-0001 -1.094104E-0001
 -1.019018E+0000 -1.242178E+0000
 -1.045281E+0000 -2.446196E+0000
  2.207946E+0000 -6.586020E-0001
 -9.097194E-0001  2.617930E+0000
 -1.797240E-0001  6.367226E-0001
 -6.261745E-0002 -3.162276E+0000
  3.374970E+0000  5.347189E-0001
  7.517654E-0001  7.593276E-0001
  2.209513E-0002 -5.781956E-0002
  1.935606E+0000  8.568617E-0001
 -2.503593E+0000 -1.222413E+0000
 -1.030600E+0000 -1.045658E+0000
 -3.232285E-0001  2.023233E-0001
  1.278456E+0000 -4.332367E-0002
  1.485470E+0000  1.886738E-0001
 -4.721277E-0001 -7.056208E-0001
  1.967350E+0000 -1.716221E+0000
  6.163481E-0001  2.550879E+0000
  2.194616E+0000  5.005443E-0001
 -4.523043E+0000  1.978140E+0000
  1.345957E+0000  6.164396E-0001
 -7.849857E-0001  6.358626E-0001
  8.549938E-0001  1.866656E+0000
 -3.267710E-0002 -3.697002E-0001
  2.921783E+0000  1.007028E+0000
 -2.433148E+0000  2.573809E+0000
 -6.908831E-0001 -2.061811E+0000
  1.999527E+0000 -1.973306E+0000
  2.293589E+0000  1.175367E+0000
 -2.678905E+0000  4.167226E+0000
 -2.368875E-0001 -2.859787E+0000
  1.969417E-0001 -3.833393E-0001
  2.787360E+0000  2.836756E+0000
 -2.869534E+0000  1.592242E+0000
 -1.248120E+0000 -4.239232E+0000
  4.045978E+0000 -1.276630E+0000
  5.573074E-0001  4.741012E+0000
 -4.822540E+0000  4.375255E+0000
 -2.528201E+0000 -4.125568E+0000
  2.872213E+0000 -1.551261E+0000
  4.120583E+0000  1.704229E+0000
 -4.412331E+0000  2.859156E+0000
 -9.862360E-0001 -5.747090E+0000
  2.389125E+0000 -1.630490E+0000
  3.990395E+0000  6.043632E+0000
 -6.462155E+0000  3.577565E+0000
 -3.213512E+0000 -6.807100E+0000
  4.144121E+0000 -2.540074E+0000
  2.484023E+0000  3.320086E+0000
 -2.960704E+0000  3.079959E+0000
 -9.149774E-0002 -4.547685E+0000
  2.350760E+0000 -3.541425E+0000
 -1.724257E-0001  1.630886E+0000
 -2.190916E+0000  1.019903E+0000
 -8.978740E-0001 -1.057083E+0000
  1.301170E+0000  2.917287E-0001
  8.997523E-0001  1.089730E+0000
 -2.320335E+0000 -2.177554E-0001
  1.159895E+0000  1.330487E+0000
 -1.055102E+0000 -9.543259E-0001
  3.707006E+0000  2.136866E-0001
 -2.023193E+0000  2.284022E+0000
 -6.542401E-0001 -4.621284E-0001
  2.474680E+0000 -2.334669E+0000
 -5.631248E-0001  3.493369E+0000
 -2.552630E+0000  3.033188E+0000
  1.438373E+0000 -2.345148E-0001
  1.440556E+0000  9.775620E-0001
 -4.514381E-0002 -8.408368E-0001
  8.298086E-0001 -5.931700E-0002
  5.939180E-0001 -2.596336E+0000
 -1.540156E+0000  1.160990E+0000
  3.030842E+0000 -1.010836E+0000
 -1.742048E+0000  9.883654E-0001
 -3.720325E-0001 -2.197860E-0001
  4.831993E-0001 -5.887060E-0001
  7.378870E-0001  6.734724E-0001
 -4.291790E-0001 -2.008018E-0002
 -2.563240E-0001  1.435423E-0002
  5.522392E-0001 -1.167839E+0000
  5.561952E-0001 -1.172191E+0000
  1.188305E+0000  1.780488E-0001
 -1.667171E+0000 -8.021836E-0001
  2.913497E-0001  5.521770E-0001
  2.214004E+0000 -1.383505E+0000
 -1.649713E-0001  2.381722E-0001
  2.793489E+0000 -1.481635E+0000
 -1.545686E+0000  1.288528E+0000
  1.882777E+0000 -3.032958E+0000
 -1.031290E+0000  3.527915E+0000
 -1.965739E-0001  2.872972E-0001
  1.454858E-0001  9.098676E-0002
  2.458291E-0001  1.170164E+0000
  6.826500E-0001  1.259206E+0000
 -5.475492E-0001 -3.529547E+0000
 -1.306163E+0000 -4.814634E+0000
  3.663481E+0000 -3.556312E-0002
 -2.358212E+0000  2.280004E+0000
 -3.095426E+0000 -3.922103E+0000
  1.959957E+0000 -1.115071E+0000
  1.827022E+0000  2.219215E+0000
 -1.515399E+0000  3.656526E+0000
 -2.728107E+0000 -1.976543E-0001
  1.375002E+0000 -2.746652E+0000
  2.474168E-0001  1.643029E+0000
 -1.597598E-0002  1.799673E+0000
 -2.779264E+0000  1.679780E+0000
  8.438131E-0001  4.927448E-0001
  1.498342E-0001  1.365039E+0000
  8.133343E-0001 -1.286883E+0000
 -1.858844E+0000  9.242558E-0001
  2.771797E-0001 -1.858759E+0000
  1.978605E+0000 -3.571204E-0002
 -7.032399E-0001  1.725684E+0000
 -5.460439E-0002 -1.632861E+0000
  1.804701E-0001  1.441934E+0000
  1.797516E+0000  2.720209E+0000
 -2.307489E-0002  1.553843E+0000
 -1.179346E+0000 -3.761835E+0000
  1.850963E+0000  2.123149E+0000
  1.272266E+0000  1.486433E+0000
 -3.231635E+0000  1.054382E+0000
 -6.508125E-0002 -1.938954E+0000
  1.043023E+0000 -2.884945E+0000
 -6.547555E-0001  4.334086E-0001
 -5.563629E-0001  1.931180E+0000
  1.033649E-0002  1.899390E+0000
 -4.399076E-0001 -2.174171E+0000
 -3.782528E-0003 -1.009266E+0000
 -2.064781E-0001  1.370668E+0000
 -1.336176E+0000  1.197608E+0000
 -8.244218E-0001 -3.317239E+0000
  4.760985E+0000 -1.594897E+0000
 -6.872228E-0002  4.769847E+0000
 -3.532203E-0001  1.619098E+0000
 -2.823193E+0000 -2.710133E+0000
  4.216824E-0002 -1.550393E+0000
  4.039762E+0000  9.829722E-0002
 -3.674442E+0000  3.790854E+0000
 -1.759761E+0000  1.063906E+0000
  5.842484E-0001  1.164833E+0000
  2.992488E+0000 -3.066476E-0001
 -3.170704E+0000  2.987054E+0000
  2.394093E-0001 -7.335034E-0001
 -1.148093E+0000 -1.280379E+0000
  3.251151E+0000  1.655722E+0000
 -2.617420E+0000  3.754832E-0001
 -1.327129E+0000  7.417150E-0001
  2.647851E+0000 -3.217877E+0000
 -3.019934E+0000  2.217831E+0000
  3.960035E-0001 -8.990484E-0002
 -8.615361E-0001  1.924943E-0001
  2.773115E-0001  1.022803E+0000
  7.685900E-0001  4.715734E+0000
 -2.324598E+0000  8.526951E-0001
 -1.067794E+0000 -4.897484E+0000
  1.798216E+0000 -1.079457E+0000
  3.223581E+0000  1.276108E+0000
 -4.952858E+0000  3.086343E+0000
 -1.043588E+0000 -1.903234E+0000
  8.407473E-0001 -2.039231E+0000
  3.001808E+0000  6.723782E-0001
 -1.027436E+0000  4.113781E+0000
 -8.054685E-0001 -2.576886E+0000
 -8.580755E-0001 -1.300011E+0000
  4.345418E+0000  3.048918E+0000
  2.036664E-0001  5.222742E-0001
 -4.689052E+0000 -5.848801E-0001
  1.759357E+0000 -2.893297E+0000
  1.528422E+0000  3.969043E-0001
  5.619527E-0001 -9.335059E-0001
 -1.399940E+0000  7.431065E-0001
 -1.729527E+0000 -1.047034E+0000
 -9.700096E-0002 -6.248580E-0001
  3.142900E+0000 -4.850920E-0001
 -6.636161E-0001  5.900509E+0000
 -3.730700E-0001 -1.242899E+0000
 -2.561058E+0000 -2.928919E-0001
  3.676882E+0000  2.948628E-0001
 -2.296495E-0001  2.367499E+0000
 -1.332870E+0000  1.658527E+0000
 -4.210151E-0001 -3.187170E+0000
  1.838351E+0000 -1.410340E+0000
  4.839255E-0001  3.500363E+0000
 -3.272869E+0000  3.358283E+0000
 -7.916515E-0001 -4.235701E+0000
  1.206237E+0000 -1.544551E+0000
  5.976353E-0001  2.372367E+0000
 -3.333161E+0000 -1.247501E+0000
 -2.244365E-0001 -5.105663E+0000
  2.937497E+0000 -1.724427E+0000
  3.133781E+0000  6.127382E+0000
 -4.177109E+0000  3.236200E+0000
 -1.539726E+0000 -4.434219E+0000
  3.531765E+0000 -3.466205E+0000
  1.431136E+0000  5.779708E+0000
 -2.034689E+0000  2.987475E+0000
 -3.896132E+0000 -4.385655E+0000
  4.572440E+0000 -1.808586E+0000
  3.173381E+0000  9.446230E-0001
 -2.057891E-0001  1.910305E+0000
 -1.764343E+0000 -2.457529E+0000
  6.330338E-0001 -1.114908E+0000
  3.705182E-0001  1.103726E+0000
 -1.442393E+0000  1.752710E+0000
 -2.240448E+0000 -2.094200E+0000
  1.202536E+0000 -1.981936E+0000
  8.518950E-0001  1.603425E+0000
 -2.188646E+0000  2.877322E-0001
 -1.567532E+0000 -1.776774E+0000
  2.729130E+0000 -6.454323E-0001
 -1.107788E+0000  3.826560E+0000
 -1.874921E+0000  2.057344E+0000
 -3.569106E+0000 -7.365632E-0001
  3.337495E+0000 -1.411945E+0000
  1.269699E+0000  4.416699E+0000
 -2.560707E+0000  2.805252E+0000
 -3.496463E+0000 -4.906105E+0000
  5.199170E+0000  3.217956E-0002
  2.187235E+0000  5.560158E+0000
 -2.422023E+0000  6.431909E-0001
 -6.307314E-0001 -3.484642E+0000
  3.750616E+0000 -4.078877E+0000
  1.829714E+0000  2.377304E+0000
 -1.585227E+0000  1.325278E+0000
 -1.985713E+0000 -2.554433E+0000
  2.436326E+0000 -3.028756E-0001
  2.041169E+0000  3.302380E-0001
 -4.725371E+0000  2.280327E+0000
 -1.816097E-0001 -4.212705E+0000
  4.912450E+0000  1.065404E+0000
  5.122874E-0001  4.922672E+0000
 -3.291446E+0000  1.281284E+0000
 -2.568689E+0000 -5.827762E+0000
  2.460354E+0000 -2.496868E+0000
  4.219670E+0000  2.818372E+0000
 -5.008886E+0000  3.605534E+0000
 -2.376596E+0000 -2.723442E+0000
  3.715496E+0000 -3.368028E+0000
 -1.922498E+0000  1.436924E+0000
  2.766188E+0000 -1.190814E+0000
 -1.859245E+0000 -2.420627E+0000
  4.111038E+0000 -1.162324E+0000
 -1.365777E-0001  4.633666E+0000
 -3.136035E+0000 -3.089900E+0000
  2.742739E+0000 -1.407961E+0000
  4.204138E+0000  6.583611E-0001
 -1.064592E+0000  3.170368E+0000
 -3.901680E+0000 -2.971938E+0000
  1.667658E-0001 -4.865973E+0000
  4.560367E+0000 -6.690605E-0001
 -7.678862E-0001  4.526658E+0000
 -4.481911E+0000 -3.132295E+0000
 -7.998754E-0001 -5.365668E+0000
  5.430514E+0000 -6.876206E-0001
 -7.453194E-0001  5.783148E+0000
 -3.003761E+0000 -1.272762E-0002
 -1.710672E-0002 -3.164782E+0000
  3.289140E+0000  1.614831E+0000
 -1.914313E+0000  5.093549E+0000
 -3.554881E+0000 -1.793322E-0001
 -1.067114E+0000 -4.096927E+0000
  3.878255E+0000  6.204459E-0001
 -9.859542E-0001  3.976384E+0000
 -3.470587E+0000 -6.189012E-0001
  1.045795E+0000 -5.533627E+0000
  2.157673E+0000  5.227753E-0001
  3.134002E+0000  3.587693E+0000
 -2.521965E+0000 -5.182044E-0001
 -2.564395E+0000 -8.423271E-0001
  6.383639E+0000 -3.351150E+0000
 -2.398168E+0000  3.574080E+0000
 -5.571626E+0000 -1.965736E+0000
 -1.043683E-0001 -6.829392E+0000
  4.875080E+0000  2.239083E+0000
 -8.330338E-0001  2.389406E+0000
 -3.542747E+0000 -7.506718E-0001
  3.170315E+0000 -5.137282E+0000
  4.786083E-0001  8.137173E-0001
  6.142450E-0001  3.187245E+0000
 -4.400062E+0000 -1.465519E+0000
  2.794938E+0000 -3.565953E+0000
  3.048470E+0000 -2.768336E-0001
  3.416080E+0000  1.128365E+0000
 -4.517968E+0000  3.839010E+0000
 -3.031931E+0000 -1.846468E+0000
 -6.847947E-0001 -1.519447E+0000
  3.394434E+0000  2.546033E+0000
 -2.421686E+0000  4.338608E+0000
 -1.325545E+0000 -1.812673E+0000
  4.380397E+0000 -6.563349E-0001
 -2.712936E+0000  1.862146E+0000
  4.711498E-0001 -1.071382E+0000
 -2.910428E+0000  5.325571E-0001
  2.848288E+0000 -3.064048E+0000
  9.664155E-0001  3.587856E-0001
 -8.235398E-0001  2.277089E+0000
 -1.107399E+0000 -6.293022E-0001
  1.591658E+0000 -7.066935E-0001
  1.824590E+0000  8.631860E-0002
 -1.711018E+0000  2.617523E+0000
  1.204537E+0000 -3.095301E+0000
 -1.069112E+0000 -1.620200E+0000
  2.660828E+0000  3.498065E-0001
 -7.625965E-0001  2.000850E+0000
 -1.755147E+0000  1.945848E+0000
 -4.121982E-0001 -3.667863E+0000
  2.473813E+0000  3.698765E-0001
  3.458178E-0001  3.557681E+0000
 -2.785012E+0000  2.457679E-0001
  1.147477E+0000 -1.329797E+0000
  9.827628E-0001 -7.251330E-0001
 -5.933117E-0001  3.092827E+0000
 -1.871443E+0000  2.294671E+0000
 -9.991501E-0001 -8.337307E-0001
  3.160960E+0000 -2.632958E+0000
 -1.363310E+0000  1.001953E+0000
  3.782319E-0001  2.114765E+0000
  8.506805E-0002  6.944082E-0001
 -1.273298E+0000 -2.576624E+0000
  3.346364E+0000  2.377453E-0001
 -3.048137E+0000  1.611477E+0000
  8.258087E-0001  1.527885E+0000
 -1.910225E+0000 -2.428475E+0000
 -1.277347E-0001 -8.989168E-0001
  1.861650E+0000 -2.211223E-0001
 -2.434556E+0000  3.192898E+0000
  2.082226E+0000  8.696315E-0001
 -9.737623E-0001  5.064407E-0001
 -3.739531E-0001 -2.166523E+0000
  9.983070E-0001  2.681424E+0000
  1.067132E+0000 -2.867828E-0001
 -3.822258E+0000  1.188039E+0000
  4.986793E-0001 -4.348575E-0001
 -1.924213E+0000 -3.117783E+0000
  4.069151E+0000  5.246293E-0001
  7.618640E-0001  1.526738E+0000
 -3.469122E+0000 -7.179555E-0001
  4.534105E-0001 -4.253331E+0000
 -2.533373E+0000  3.669516E-0001
  3.916609E+0000  7.018088E-0002
 -3.131263E-0001 -1.174689E-0001
  2.500157E+0000  5.282385E-0001
 -1.808368E+0000  1.129114E+0000
  1.268458E+0000  1.151015E+0000
 -2.451268E+0000 -2.597263E+0000
  2.811304E+0000 -2.964683E+0000
  1.337076E+0000  1.365199E+0000
 -1.684440E+0000  2.509586E+0000
 -1.097401E+0000 -2.731216E+0000
  1.339356E+0000 -2.521734E+0000
  8.001107E-0001  1.185780E+0000
 -5.469835E-0001  1.182411E+0000
 -2.151341E+0000 -1.352750E+0000
  4.270264E+0000 -3.477369E+0000
 -1.425528E+0000  3.369049E+0000
 -1.658311E+0000  1.637490E+0000
  2.412057E-0001 -1.948066E+0000
  2.353362E+0000  5.640750E-0001
  2.210068E+0000  2.060798E+0000
 -4.356752E+0000  2.819481E+0000
  2.478831E+0000 -2.017647E+0000
 -1.904377E+0000  4.517993E+0000
  3.918756E-0001  1.606600E+0000
 -5.508199E-0001 -1.661967E+0000
 -1.773172E+0000  1.170020E+0000
  2.160306E+0000 -2.634380E+0000
  3.604250E-0001  4.074316E+0000
  2.276474E+0000  1.166976E+0000
 -1.424069E+0000  1.517791E-0002
  1.118200E+0000 -1.640366E+0000
 -4.716118E-0001 -5.112638E-0001
  2.552074E+0000 -4.578646E-0001
 -3.166132E+0000 -1.626877E+0000
 -4.192249E-0001 -8.253265E-0001
  2.208021E+0000  1.760280E-0001
  1.602845E-0001  2.056750E+0000
 -1.736052E+0000 -1.397313E-0001
 -1.559231E+0000 -4.061258E+0000
  7.383218E-0001 -9.607963E-0001
  1.383838E+0000  3.807065E+0000
 -3.003475E+0000 -4.863828E-0001
 -1.479059E+0000 -5.081664E+0000
  3.728229E+0000 -2.802821E+0000
  1.523509E+0000  5.147104E+0000
 -4.715471E+0000  2.864746E+0000
  2.083707E-0001 -6.256818E+0000
  5.325319E-0001 -1.803604E+0000
  2.690184E+0000  4.111795E+0000
 -4.719389E+0000  2.619943E+0000
 -1.485218E+0000 -4.421146E+0000
  2.491713E+0000 -1.849764E+0000
  2.240285E+0000  3.978724E+0000
 -5.932836E+0000  2.082363E+0000
 -7.744441E-0001 -6.465513E+0000
  3.512108E+0000 -1.905520E+0000
  1.065506E+0000  4.656419E+0000
 -4.463166E+0000 -1.210470E+0000
 -1.026811E-0001 -4.570337E+0000
  3.645944E+0000 -7.038512E-0001
  2.756579E-0001  5.513517E+0000
 -3.321635E+0000 -3.157375E+0000
 -2.464566E-0001 -6.199246E+0000
  3.203074E+0000  2.192701E+0000
 -9.986658E-0001  7.445163E+0000
 -5.125007E+0000 -8.976902E-0001
 -8.941017E-0001 -1.653330E+0000
  2.721829E+0000  1.144266E+0000
 -1.243220E+0000  2.561257E+0000
 -6.392409E-0001  2.871489E+0000
 -5.648976E-0003 -1.014907E+0000
  4.787246E-0001  1.153005E+0000
  3.820010E-0001 -6.378553E-0001
 -5.776309E-0001  5.869295E-0001
  1.220490E+0000  5.655550E-0001
 -6.221972E-0001 -1.923307E+0000
 -4.487593E-0001  5.631526E-0002
  2.338101E+0000  5.526148E-0001
 -2.091096E+0000  2.593527E+0000
  2.494668E-0001 -1.103957E+0000
  1.407711E+0000 -1.550844E+0000
  1.961653E+0000  4.170624E-0001
 -1.938858E+0000  4.406336E+0000
 -6.761485E-0001 -1.332756E+0000
  1.364674E+0000 -1.763925E+0000
  4.369366E+0000 -2.688746E-0001
 -2.456203E+0000  2.148800E+0000
 -4.767183E-0001 -1.292601E+0000
 -8.857840E-0001 -3.388774E+0000
  4.201028E+0000  1.807931E+0000
 -1.964393E+0000  5.034824E+0000
 -3.717071E+0000  8.496135E-0001
  1.514921E+0000 -1.898478E+0000
  2.226821E-0001  2.177906E+0000
 -3.870645E-0001  1.311589E+0000
 -1.987232E+0000 -2.858040E+0000
  5.773415E-0001 -7.526560E-0002
  2.454680E+0000  1.705839E-0001
 -9.495727E-0001  1.295993E+0000
 -1.172149E+0000 -4.139313E-0001
 -6.211344E-0001 -7.069787E-0001
  2.071720E+0000 -7.448242E-0001
 -2.499638E+0000  1.186728E+0000
  5.566191E-0001 -2.044495E+0000
  3.336805E+0000 -1.217464E-0001
 -2.185931E+0000  1.802836E+0000
 -2.397201E-0001 -2.376756E+0000
  1.776589E+0000 -2.428746E+0000
  2.365489E+0000  1.188165E+0000
 -2.072484E+0000  2.286875E+0000
 -1.011005E+0000 -1.008430E+0000
 -1.641500E+0000 -1.338857E+0000
  1.976688E+0000 -8.560567E-0001
 -8.856679E-0001  1.208332E+0000
 -5.581662E-0001 -4.798617E-0001
 -2.793385E-0001 -1.827249E+0000
  7.360504E-0001  2.647361E+0000
 -1.344915E+0000  2.133424E-0001
 -2.176873E+0000  1.067546E+0000
  6.551137E-0001 -1.908657E+0000
 -1.441523E-0001  8.791911E-0001
  2.756735E+0000 -6.334955E-0001
 -2.677987E+0000  1.877322E+0000
 -1.502201E+0000 -2.914198E+0000
  6.724084E-0001 -3.997137E-0001
  6.979770E-0001  8.905124E-0001
  9.957024E-0001  2.353136E+0000
  1.755922E+0000  1.628737E-0001
  8.521583E-0001  1.516606E+0000
 -9.750247E-0001  3.272741E-0002
  6.803670E-0001  1.483320E+0000
  4.840212E-0001 -2.301230E+0000
 -1.037021E+0000 -2.138206E+0000
  5.451469E-0002  1.289355E+0000
 -1.505206E+0000  1.463846E+0000
 -3.283097E+0000 -3.833841E+0000
  4.076453E+0000 -1.339857E+0000
 -3.202116E-0001  5.214296E+0000
 -1.636571E+0000 -1.069576E+0000
 -2.809591E-0001 -5.366811E+0000
  2.808175E+0000  2.599241E+0000
  1.763977E-0001  6.152019E-0001
 -5.011894E+0000 -5.863768E-0001
  6.327266E+0000 -2.712228E+0000
 -2.838382E+0000  4.043210E+0000
  7.592219E-0001  2.076596E+0000
 -2.264631E+0000 -3.311586E+0000
  2.056383E-0001 -2.898631E+0000
  2.083889E+0000  1.931327E+0000
 -1.769756E+0000  2.157181E+0000
 -3.732420E+0000 -1.342393E+0000
  9.781690E-0001 -8.545945E-0002
 -1.501338E+0000  3.559975E+0000
 -2.429741E-0001  1.157142E+0000
 -1.930576E+0000  8.087193E-0002
  8.033515E-0001 -8.934893E-0001
  3.347545E+0000  1.549064E+0000
 -2.382832E+0000  3.334747E+0000
  5.938857E-0001 -2.023281E+0000
 -1.633541E+0000  7.081335E-0001
  1.858807E+0000  1.577794E+0000
 -1.703296E+0000  1.829630E+0000
 -2.019409E+0000 -2.148886E+0000
  2.558947E+0000 -2.531971E+0000
  1.796532E+0000  1.561322E+0000
 -3.453676E+0000  1.266360E+0000
  4.323436E-0001 -1.860147E+0000
  2.313165E+0000 -8.656706E-0001
 -5.006268E-0001  1.222230E+0000
 -1.533310E+0000 -1.971562E+0000
  3.449628E-0001 -3.077710E+0000
  8.863222E-0001  5.426367E-0001
 -1.268701E+0000 -2.234289E+0000
  5.690207E-0001  2.182280E+0000
 -1.267147E+0000 -2.200174E+0000
  2.488342E+0000  2.456045E+0000
 -1.839455E+0000  5.330902E-0001
 -1.494415E-0001  1.203194E+0000
  4.606845E-0001  2.844241E+0000
  2.893930E+0000 -3.130002E-0001
 -3.759278E+0000  8.837182E-0001
  2.737216E+0000 -3.261529E+0000
  5.296948E-0001  3.691811E-0001
  8.103730E-0001  2.706483E-0001
 -2.049137E+0000 -2.220439E+0000
 -1.172788E+0000 -5.421448E+0000
  3.079581E+0000 -1.945910E+0000
  7.158964E-0001  4.163535E+0000
 -1.521836E+0000  7.763838E-0001
 -2.744265E+0000 -1.057486E-0002
  3.396972E+0000 -4.207730E+0000
  2.103099E+0000  4.446576E+0000
 -2.444199E+0000  4.376330E+0000
 -1.359235E+0000 -2.517327E+0000
 -8.133173E-0001  1.317536E+0000
  3.188263E+0000 -1.408127E-0001
 -4.583518E+0000  1.436819E+0000
  2.346380E+0000 -1.860665E+0000
  5.473644E-0001 -1.776192E-0001
 -9.352977E-0001  9.344484E-0002
 -1.020520E-0001 -1.254398E+0000
 -6.034977E-0001 -5.670946E-0001
  1.524916E+0000  3.201077E-0001
 -2.716969E+0000  2.640665E+0000
  2.284422E+0000  4.784119E-0001
 -1.868488E+0000  2.995482E+0000
  8.809548E-0001  6.978295E-0001
 -5.373190E-0002 -1.040317E+0000
 -1.135690E+0000 -1.669103E+0000
  1.774126E+0000  1.309047E+0000
  4.811475E-0001  7.430716E-0003
 -3.671759E-0001  1.361507E+0000
 -2.603193E+0000 -1.928797E-0001
  1.767684E+0000 -5.785498E+0000
  9.047822E-0001  1.383448E+0000
  4.686438E-0001  3.595784E+0000
 -3.621890E+0000 -9.040207E-0001
  2.772998E+0000 -4.602401E+0000
  2.199080E+0000  2.681796E-0001
  1.444343E-0001  3.250969E+0000
 -2.813854E+0000  1.412878E+0000
  1.075939E+0000 -2.643097E+0000
 -1.537509E+0000  1.775555E+0000
  3.716755E+0000  3.022325E-0001
 -1.175451E+0000  7.212914E-0001
 -8.834616E-0001  2.926195E+0000
  3.654695E+0000 -1.274060E+0000
 -1.419420E+0000  2.247906E+0000
 -1.476359E-0001  1.094238E+0000
  1.954593E+0000  4.727556E-0001
 -1.724362E+0000  4.324332E-0001
  6.755277E-0001 -3.874505E+0000
  5.936393E-0002  1.985235E+0000
  2.624723E+0000  2.959253E-0001
 -3.228110E+0000 -1.951203E+0000
  2.977528E+0000 -3.927680E+0000
  8.466522E-0001  3.245535E+0000
  2.695476E-0001  3.863777E+0000
 -5.238728E+0000 -3.758495E+0000
  1.286208E+0000 -2.688279E+0000
  3.232992E+0000  2.093381E+0000
 -3.439329E+0000  6.413842E+0000
 -1.144608E+0000 -3.658065E+0000
  2.143796E+0000 -3.343291E+0000
  1.009615E+0000  3.112754E+0000
  1.777158E+0000  1.919726E+0000
 -2.684488E+0000  7.313393E-0001
  3.657149E-0001 -1.985979E+0000
  2.885557E-0001 -1.522359E-0001
  1.483553E+0000  5.738290E-0001
  2.515043E-0001  3.115318E-0001
 -3.586148E+0000  3.882927E-0001
  2.608390E+0000 -7.886051E-0001
  3.328478E+0000 -7.134966E-0001
 -1.742667E+0000  1.667794E+0000
  3.435504E+0000 -6.226556E-0001
 -3.749465E+0000  8.637354E-0001
  2.863330E+0000 -3.288407E+0000
  4.970627E-0001  1.623412E+0000
 -8.789299E-0001  2.622456E+0000
 -4.143621E+0000 -4.115034E+0000
  9.412011E-0001 -1.279995E+0000
  3.469208E+0000  2.144685E+0000
 -2.384337E+0000  3.212488E+0000
 -1.865396E+0000  8.024875E-0002
  2.188181E+0000 -5.744574E-0001
  2.315831E+0000  1.142671E+0000
 -2.612922E+0000  2.968964E+0000
 -5.581204E-0002 -4.378391E+0000
  1.307231E+0000 -2.727024E+0000
  3.617408E+0000  3.472086E+0000
 -2.771832E+0000  2.607007E+0000
 -6.162451E-0001 -3.187686E+0000
  5.050024E-0001 -8.776370E-0001
  1.637609E+0000  2.314894E+0000
 -1.657384E+0000  3.306740E+0000
 -2.734301E+0000 -1.446433E+0000
  2.112037E+0000 -2.729801E+0000
  2.627204E+0000  4.108324E+0000
 -2.853281E+0000  3.955540E+0000
 -5.319945E-0001 -2.685065E+0000
  1.523848E+0000  1.900650E-0001
  2.439373E+0000  3.067051E+0000
 -3.620433E+0000  2.086906E+0000
 -2.645441E+0000 -2.136166E+0000
  2.359272E+0000 -1.707450E+0000
  1.923504E+0000  1.560044E+0000
 -2.821581E-0002  1.384944E+0000
 -2.098085E+0000 -7.475851E-0001
  1.182569E+0000 -2.005771E+0000
  1.362097E+0000  4.010569E-0001
 -9.153606E-0001  3.282286E+0000
 -7.532032E-0001  2.768877E+0000
 -2.766026E+0000 -1.976750E+0000
 -9.301605E-0002 -2.077268E+0000
  2.974830E+0000  4.536145E-0001
 -2.563547E+0000  1.740584E+0000
 -3.099861E+0000 -1.603861E-0001
  4.118535E+0000 -6.573096E+0000
  3.030738E+0000  3.126291E+0000
 -6.070576E-0001  2.321070E+0000
 -4.127917E+0000  3.590930E-0001
  3.521841E-0001 -5.338130E+0000
  4.229470E+0000  9.961144E-0001
 -2.691161E-0001  2.021423E+0000
 -4.039274E+0000 -3.988100E-0002
  2.447237E+0000  5.390675E-0002
  3.316320E+0000 -1.989471E+0000
 -5.549386E-0001  2.905658E+0000
 -1.949019E+0000 -5.263829E+0000
 -1.488866E-0002 -1.383859E+0000
  7.529122E-0001  1.000030E+0000
 -8.007341E-0002 -2.892844E+0000
 -3.346061E+0000  2.237263E-0001
  1.625080E+0000 -3.101938E+0000
 -3.200809E-0001  1.276747E+0000
  5.315587E-0001  7.696338E-0001
 -1.344424E+0000 -1.209232E+0000
 -1.112660E+0000 -3.294526E+0000
  4.295023E-0001  4.366534E-0002
  2.181839E+0000  1.102785E+0000
 -2.126662E+0000  2.247575E+0000
 -4.782729E-0001 -1.413414E+0000
  8.328777E-0001 -2.942648E+0000
  9.550993E-0001  8.469340E-0001
 -6.140854E-0001  4.781192E-0001
  8.064531E-0001  5.070650E-0001
 -5.347130E-0001 -1.936216E+0000
 -1.877284E+0000 -4.113227E+0000
  3.757963E+0000 -2.762773E-0001
  2.119395E+0000  2.972204E+0000
 -3.912582E+0000  1.880957E+0000
 -2.125292E+0000 -4.010527E+0000
  3.351502E+0000  1.002127E+0000
  1.313535E+0000  4.070022E+0000
 -2.787171E+0000 -1.173510E+0000
 -6.702624E-0001 -2.972102E+0000
  2.429991E+0000  6.499374E-0001
  8.162921E-0001  4.483278E+0000
 -1.528313E+0000  4.824863E+0000
 -7.532348E-0001 -1.405873E+0000
  2.568140E+0000 -9.749976E-0001
 -9.076632E-0001  2.665400E+0000
 -9.752537E-0001  5.233677E-0001
  2.790590E+0000 -4.818034E-0001
 -3.636985E-0001 -2.660175E+0000
 -1.404453E+0000 -1.002922E+0000
  2.618048E+0000 -6.806162E-0001
 -1.497852E+0000  2.324458E-0001
 -1.469467E+0000  6.176137E-0001
 -2.930604E-0001 -2.695649E+0000
  2.817544E+0000 -1.483806E+0000
 -3.445032E+0000  1.368992E+0000
  2.513957E+0000 -1.227158E+0000
 -5.806368E-0001 -7.109329E-0001
  8.455278E-0001  7.248876E-0002
  1.458967E+0000 -2.990267E-0001
 -3.052504E+0000  4.223295E-0001
  8.676975E-0001 -2.512011E+0000
 -5.285658E-0001  4.494492E-0002
  3.123743E+0000  1.355010E+0000
 -2.554638E+0000  3.154468E+0000
 -2.116170E+0000 -5.213890E+0000
  1.112857E+0000 -3.701689E+0000
  3.990166E+0000  3.291469E+0000
 -1.242985E+0000  3.533709E+0000
 -1.313831E+0000 -1.871445E+0000
  2.234500E+0000 -2.141316E+0000
  3.506544E+0000  2.426296E+0000
 -2.119513E+0000  2.210199E+0000
 -1.677990E+0000 -2.128311E+0000
  3.504296E+0000 -2.510647E+0000
  1.008017E+0000  3.824566E+0000
 -1.059433E+0000  1.169364E+0000
 -2.457982E+0000 -1.103266E+0000
  3.054520E+0000 -1.191396E+0000
 -6.653907E-0001  2.394589E+0000
 -1.214504E+0000 -3.649324E+0000
  8.200726E-0001 -4.153392E-0001
  1.607816E+0000 -9.322764E-0001
  2.948465E+0000 -4.791960E-0001
 -2.522148E+0000 -1.196335E-0001
 -7.342666E-0001  1.809497E+0000
  1.785752E+0000  9.267427E-0001
 -2.911135E-0001 -7.060957E-0001
  1.297108E+0000 -3.384543E+0000
  2.072445E+0000  7.869107E-0001
  1.051677E+0000  1.635729E+0000
 -1.174840E+0000  1.991712E+0000
  2.724242E-0001  1.842506E+0000
 -1.807287E+0000 -1.327060E+0000
 -1.821783E+0000  1.971829E-0001
  2.374007E+0000 -4.250585E-0001
  7.010112E-0001  2.131773E+0000
 -1.947388E+0000 -1.629742E+0000
 -1.686768E+0000 -2.376795E-0001
  2.597829E+0000 -3.295879E+0000
 -1.090334E+0000  1.045500E-0001
  6.706531E-0001  2.742730E-0001
  1.593823E+0000  1.323818E-0002
 -9.064512E-0001 -1.589786E+0000
 -8.303944E-0001 -2.941721E+0000
  2.291499E+0000  4.653886E-0001
  1.427765E+0000  1.932886E+0000
 -1.892832E+0000 -1.549732E+0000
 -2.914855E-0001  7.708368E-0001
  2.653936E+0000  1.128565E-0001
 -1.087663E+0000  6.117924E-0001
 -1.982131E+0000 -2.915570E+0000
  3.242231E+0000 -3.429746E+0000
 -3.144367E+0000  3.379700E+0000
 -1.758660E+0000 -2.696812E+0000
  2.797055E+0000 -1.562046E+0000
  7.534606E-0001  3.016486E+0000
 -1.006018E+0000  2.329454E+0000
 -7.736343E-0001 -3.206499E+0000
 -2.681485E-0001  1.062195E+0000
  2.824326E-0001 -1.128304E+0000
  1.589323E+0000  1.122607E+0000
 -9.378414E-0001  6.042332E-0001
 -1.729006E+0000 -3.250152E+0000
  2.629526E+0000 -1.056999E+0000
 -9.314390E-0001  2.178195E+0000
 -6.431072E-0001  1.631576E+0000
  5.172956E-0001 -4.603144E-0004
  1.569634E+0000 -2.144291E+0000
 -4.169242E-0001  5.556605E-0001
 -3.815455E-0001 -6.202006E-0001
 -1.874718E+0000  1.933013E-0001
  3.712494E+0000 -1.946829E+0000
  7.414395E-0001  2.929006E+0000
  9.131337E-0002  1.070656E+0000
 -1.730904E+0000 -3.446600E+0000
  4.830923E+0000 -3.784479E+0000
  2.797671E+0000  4.654180E+0000
 -2.058778E+0000  2.518690E+0000
 -1.653540E+0000 -3.328475E+0000
  9.113008E-0001 -9.969753E-0001
  3.751864E+0000  1.452518E+0000
 -4.952159E+0000  1.650742E+0000
  9.399083E-0001 -2.347403E+0000
  6.001608E-0001 -8.375732E-0002
  1.712957E+0000  9.939738E-0001
 -1.461158E+0000  3.079400E+0000
  2.367114E-0001 -9.192266E-0001
  2.049789E+0000 -9.938533E-0001
 -4.992327E-0001 -1.371233E+0000
  1.484958E+0000  1.518325E+0000
 -1.606237E+0000  2.218617E+0000
 -1.464152E+0000 -1.970059E+0000
  6.304015E-0001 -3.173274E+0000
  1.778629E+0000  2.758020E+0000
 -7.926134E-0001  2.700406E+0000
 -3.769615E+0000 -2.507312E-0002
  6.615007E-0001 -9.631167E-0001
  8.340660E-0001  2.873407E+0000
 -7.212726E-0001 -1.502648E-0001
 -1.143642E+0000 -6.614225E-0002
  2.821436E-0001  2.078126E+0000
  7.310968E-0001 -3.985374E+0000
 -1.526993E+0000  3.879609E+0000
  1.025595E+0000 -1.933378E-0001
 -1.126901E+0000 -2.862993E-0001
  6.067749E-0001 -3.568240E-0002
 -4.823297E-0001  2.046150E+0000
 -1.626819E+0000  2.570887E-0001
 -2.499468E+0000 -3.403397E+0000
  1.891402E+0000 -4.149531E-0001
  3.191972E+0000  2.976867E+0000
 -2.845962E+0000  3.398169E+0000
  1.309899E+0000 -1.742176E+0000
  1.399032E+0000  4.310940E-0001
  2.280893E+0000  3.271518E+0000
 -2.667066E+0000 -3.421952E-0001
 -1.568022E+0000 -1.804668E+0000
  4.314262E+0000 -1.541922E+0000
  5.628206E-0001  1.668389E+0000
 -1.076489E+0000  1.664086E-0001
 -7.775401E-0001 -2.395175E+0000
  2.496832E-0001 -1.923901E+0000
 -2.572150E-0001  8.464850E-0001
 -6.263317E-0001  2.414025E+0000
 -1.781977E+0000 -3.403019E+0000
  3.001890E+0000 -2.169487E+0000
  1.734893E+0000  4.150661E+0000
 -3.345021E+0000  4.388593E-0001
 -2.697226E+0000 -2.431894E+0000
  4.602738E+0000 -4.680035E+0000
  4.627612E-0001  5.585489E+0000
 -2.145651E+0000 -1.061374E+0000
 -4.250068E+0000 -3.874610E+0000
  5.570589E+0000 -1.935156E+0000
  1.794933E+0000  4.117186E+0000
 -2.337389E+0000  1.728763E+0000
 -2.745037E+0000 -1.699375E+0000
  1.496871E+0000 -3.113429E+0000
  8.862561E-0001  1.114222E+0000
  1.862253E+0000  3.053527E+0000
 -6.825357E+0000 -1.779015E+0000
  2.150407E+0000 -3.567831E+0000
  2.956762E+0000  5.737407E+0000
 -2.406425E+0000  3.053630E+0000
 -2.033402E+0000 -2.923976E+0000
 -8.913648E-0001 -9.338380E-0001
  3.285235E+0000 -3.585022E-0001
  1.212760E+0000  2.422291E+0000
 -2.798658E+0000 -1.094786E+0000
 -8.522077E-0001 -6.652703E+0000
  1.632476E+0000 -2.628432E+0000
  1.171018E+0000  4.714742E+0000
 -1.417562E+0000 -1.931163E+0000
 -2.320183E+0000 -2.611803E+0000
  4.012426E+0000 -2.383756E+0000
  8.570176E-0001  3.401007E+0000
 -7.291730E-0001 -6.906404E-0001
 -3.217777E+0000 -2.468453E+0000
  4.061741E+0000 -4.479000E+0000
  1.986343E+0000 -3.380987E-0001
 -3.861304E+0000  2.723912E+0000
  5.571257E-0001 -3.873147E+0000
  1.629460E+0000 -2.413138E+0000
  1.402616E-0001  5.122886E+0000
 -2.075134E+0000  1.811194E+0000
 -3.356160E+0000 -2.855580E+0000
  2.539614E+0000 -1.158882E+0000
  4.478127E-0001  4.380483E+0000
 -4.183702E+0000  1.678917E-0001
  1.257006E-0001 -4.858077E+0000
  2.605242E+0000  1.321699E+0000
  1.021934E+0000  3.663926E+0000
 -5.714592E+0000 -2.379942E-0001
  1.217397E-0001 -2.447136E+0000
  3.245969E+0000 -1.355294E+0000
  9.200661E-0002  2.626111E+0000
 -3.474917E+0000  1.358193E-0001
 -1.053783E+0000 -3.288899E+0000
  4.757896E+0000 -1.635919E+0000
 -7.653026E-0001  3.151633E+0000
 -5.179884E-0001  8.047785E-0001
 -1.704254E-0001  6.886529E-0001
 -4.800328E-0001 -2.095657E+0000
  1.961601E+0000 -1.595286E+0000
 -5.488605E-0001  3.201667E+0000
 -3.172727E+0000  5.305323E-0001
 -8.093386E-0001 -3.096978E-0001
  2.379577E-0001 -3.347784E-0001
  6.005177E-0001  1.029536E+0000
  9.971077E-0001  1.665863E-0001
 -1.387159E+0000  1.756667E+0000
  3.896208E-0001 -1.033185E+0000
  8.485091E-0001 -8.492813E-0001
  2.457167E+0000  4.852412E+0000
 -1.477979E+0000  1.532009E+0000
 -2.164459E+0000 -1.662770E+0000
  4.036839E+0000 -2.156617E+0000
  3.844306E-0001  3.812144E+0000
  8.019131E-0001  1.023927E+0000
 -2.399272E+0000 -1.597491E+0000
  2.329490E+0000 -3.349410E+0000
  2.694268E-0001  2.533386E+0000
 -1.105065E+0000  2.551794E+0000
 -3.329213E+0000 -2.709752E+0000
  2.035618E+0000 -6.329737E+0000
  2.856223E+0000  1.554497E-0001
 -3.544995E-0001  4.127680E+0000
 -1.498009E+0000 -2.330423E-0001
  8.938463E-0001 -1.644117E+0000
 -3.250203E-0001  2.124447E+0000
 -1.234239E+0000 -9.616175E-0001
 -8.334808E-0002 -1.979481E+0000
  1.024121E+0000 -3.877367E-0001
  9.583683E-0001  1.944942E+0000
 -5.020192E-0001  3.355322E-0002
 -3.580169E+0000 -1.562939E+0000
  2.067308E+0000 -3.434917E+0000
  5.337999E-0001  7.911844E-0002
  1.105887E+0000  2.110649E+0000
 -3.026187E+0000 -1.669464E-0002
 -1.878649E+0000 -1.160235E+0000
  3.954910E+0000 -3.253407E+0000
  1.060378E+0000  3.486759E+0000
 -7.593120E-0001  5.030816E+0000
 -3.460734E-0001 -2.492068E+0000
  1.182293E+0000 -1.068661E+0000
  1.245314E+0000  5.679253E-0001
  3.309861E-0001  1.215217E+0000
 -1.678201E+0000 -4.655138E-0001
 -2.918047E-0002 -2.794866E-0001
  4.005607E+0000  1.945067E+0000
 -6.989530E-0001 -2.348243E-0001
 -1.489663E+0000 -1.052066E+0000
  2.371134E+0000 -2.370414E+0000
  7.537338E-0001  1.527648E+0000
  3.063011E+0000  3.613288E-0001
 -3.369785E+0000  2.834198E+0000
  1.116816E+0000 -3.128611E+0000
 -1.977315E-0001 -9.967224E-0001
  2.362837E+0000  2.004766E+0000
 -1.571442E+0000 -9.986249E-0001
 -1.987029E+0000 -1.910048E+0000
  3.110080E+0000 -1.267765E+0000
  1.788494E+0000  6.769584E+0000
 -1.628707E+0000  9.720672E-0001
 -1.106211E+0000 -6.277491E+0000
  8.875479E-0001 -1.627058E+0000
  4.984979E+0000  3.137766E+0000
 -2.695167E+0000  1.846118E+0000
 -2.441930E+0000 -2.149181E+0000
  2.681723E+0000 -2.732031E+0000
  1.032569E+0000  4.717961E-0001
 -2.122586E+0000  8.111849E-0001
 -2.719354E+0000 -2.518876E-0001
  1.187084E+0000 -1.144078E+0000
  4.298026E+0000  1.623489E+0000
 -4.167917E+0000  3.589170E+0000
 -1.193770E-0001 -3.375210E+0000
 -1.170009E+0000  9.305298E-0001
  4.063614E+0000 -6.761117E-0001
 -3.219995E+0000  1.920159E+0000
 -1.794309E-0001 -3.668042E+0000
  1.326705E-0001 -1.588443E+0000
  2.188379E+0000  2.092606E+0000
  6.388718E-0001  1.437193E+0000
 -3.593079E+0000 -7.963409E-0001
  1.694220E+0000 -1.730526E+0000
 -2.185513E+0000  2.665778E-0001
  3.411901E+0000  2.849085E+0000
 -1.738523E+0000 -2.000985E+0000
 -2.850543E+0000 -1.845355E+0000
  2.375941E+0000 -1.916238E+0000
  1.624448E+0000  3.112683E+0000
 -2.751518E+0000  2.843860E+0000
  6.042966E-0002 -7.260027E+0000
  4.008786E+0000 -1.763168E+0000
  1.595331E+0000  7.393936E+0000
 -4.444959E+0000  5.600381E-0001
 -4.210076E+0000 -5.624254E+0000
  8.477544E+0000 -3.689082E-0001
  2.401981E-0001  6.252995E+0000
 -5.061109E+0000 -3.250493E-0001
 -3.653473E-0001 -5.961284E+0000
  4.620980E+0000  1.153096E+0000
  1.217640E+0000  8.201762E+0000
 -7.383076E+0000  2.063594E+0000
 -1.801902E+0000 -4.353452E+0000
  4.525465E+0000 -1.884128E+0000
  3.589751E+0000  7.591171E+0000
 -7.596991E+0000  3.382459E+0000
  1.903150E+0000 -5.762486E+0000
  1.224709E+0000  2.022954E+0000
 -1.060726E+0000  5.981590E+0000
 -4.348854E+0000 -1.239873E+0000
  2.302448E+0000 -2.409515E+0000
  3.972382E+0000 -1.912712E+0000
 -3.278313E+0000  3.278746E+0000
  5.540426E-0001 -9.807112E-0002
  9.872951E-0001 -3.017502E+0000
  6.427527E-0001  2.212143E+0000
 -1.841312E-0001  2.913420E+0000
 -2.033525E+0000 -2.107814E-0001
 -4.651386E-0002 -1.067838E+0000
  1.570246E+0000 -1.970707E+0000
  2.201893E+0000 -1.600707E+0000
 -1.161104E+0000  4.333238E-0001
  2.168316E-0001 -4.164465E-0001
  1.563228E+0000 -1.845537E+0000
 -1.109775E+0000  1.747971E+0000
 -1.085795E+0000  1.096561E-0001
  6.437523E-0001 -1.528086E+0000
  7.693251E-0001  2.200098E+0000
 -7.197042E-0001  9.500888E-0001
 -1.684732E+0000 -2.449283E+0000
 -1.406093E+0000 -1.446149E-0001
  1.407523E+0000 -1.587121E+0000
 -1.926284E+0000  5.159713E+0000
 -7.720216E-0001 -2.990657E+0000
  6.691479E-0001 -3.138999E+0000
  1.574491E+0000  4.511341E-0001
  5.869913E-0001  3.376368E+0000
 -4.098566E+0000  1.997062E+0000
  2.882512E+0000 -3.402961E+0000
 -2.212996E+0000  3.066548E+0000
 -1.276634E-0001 -1.021685E+0000
 -2.925860E+0000  8.724389E-0001
  7.095058E-0001 -2.441606E+0000
 -1.860058E-0001 -1.637931E-0001
  2.131426E+0000 -1.562709E+0000
  1.279827E-0001  2.046449E+0000
 -2.857315E+0000 -2.879627E-0001
 -1.747507E+0000  1.942453E+0000
  1.411841E+0000 -4.010014E+0000
  2.649094E+0000  1.285329E+0000
 -9.309173E-0001 -1.432433E-0001
 -1.179283E+0000  1.441417E+0000
  3.295912E-0001 -2.312863E+0000
  2.394319E-0001  2.280157E+0000
  9.579590E-0001  1.193073E+0000
 -1.242942E+0000 -5.004821E-0001
  1.226741E+0000 -6.355069E-0001
  1.149032E+0000  4.892643E-0001
 -1.632114E+0000  3.990013E+0000
 -1.044748E+0000  5.777218E-0001
 -1.508499E+0000  6.594953E-0001
  8.068309E-0001 -4.154584E+0000
  2.830097E+0000  1.210545E+0000
 -1.962375E+0000  2.417394E+0000
 -3.160985E+0000 -3.094906E+0000
 -1.091759E+0000 -5.097481E+0000
  3.953264E+0000  1.105030E+0000
 -5.813099E-0001  2.560662E+0000
 -2.153899E+0000 -1.465634E+0000
  1.119433E+0000 -1.421987E+0000
  2.488952E+0000  7.098839E-0001
 -2.642724E-0001  2.084578E+0000
 -1.586769E+0000 -2.588901E+0000
  3.503993E+0000 -2.995060E+0000
  1.226558E+0000  1.343339E+0000
 -1.552059E-0001  5.290310E+0000
 -3.910716E+0000  5.170225E-0001
  2.605472E+0000 -2.379395E+0000
  1.045250E+0000  1.923466E+0000
 -1.004089E+0000  6.493627E-0001
 -1.957350E+0000 -2.946552E-0001
  1.490830E+0000 -2.461313E+0000
 -2.505555E-0001  7.838481E-0001
  8.686703E-0001 -1.333963E+0000
  2.131139E-0001 -8.854286E-0001
  1.249019E+0000  5.207985E+0000
  8.571469E-0002  5.581829E-0001
 -5.538247E+0000 -7.511180E-0001
  2.323157E+0000 -2.431716E+0000
  8.631786E-0001  3.564352E-0001
  1.666029E+0000  3.185191E+0000
 -1.879113E+0000  1.202324E+0000
 -5.574798E-0002 -3.486729E+0000
  3.097872E-0001 -2.331954E-0001
  2.327517E+0000  4.485221E+0000
 -2.589140E+0000  8.653914E-0001
 -9.714371E-0001 -2.649858E+0000
 -6.566061E-0001  3.280141E+0000
  4.272067E-0001 -7.463527E-0001
 -3.044519E-0001 -4.296482E-0001
  9.850816E-0001  3.666244E-0001
 -8.107058E-0002 -3.228653E+0000
 -5.934658E-0001 -1.495452E+0000
  2.140614E+0000  2.075808E+0000
 -5.933886E-0001  1.261567E+0000
  5.019021E-0001  1.882394E+0000
 -1.168367E-0001 -3.141220E+0000
  2.732733E+0000 -2.646600E+0000
 -1.916758E+0000  4.967657E+0000
 -7.979429E-0001  2.443538E+0000
 -1.793490E+0000 -4.280075E+0000
 -1.887437E+0000 -7.400116E-0001
  7.947115E-0001 -1.863242E+0000
  1.403909E+0000  1.348622E-0001
 -1.221615E+0000  1.557871E+0000
 -9.812210E-0001  1.771086E-0001
 -8.759903E-0001 -2.473993E+0000
 -1.470680E-0001 -8.332107E-0001
  2.856013E+0000  7.514436E-0001
 -2.856951E+0000 -6.152794E-0001
 -5.912192E-0001  1.145826E+0000
  9.387409E-0001  1.791786E-0001
 -3.190556E-0001 -2.377152E-0002
 -2.450529E-0001  2.826451E-0001
 -1.774158E-0001  3.839061E-0002
 -2.308337E+0000 -1.264338E-0001
  5.254784E-0001 -1.838701E-0001
  3.641071E+0000  3.440814E+0000
  1.156298E+0000  3.585825E+0000
 -2.894425E+0000 -8.323987E-0001
  1.888307E-0001 -1.203465E+0000
  3.416056E+0000 -7.704213E-0001
 -3.356167E+0000  3.343748E+0000
  1.012265E+0000 -1.701595E+0000
 -3.616930E+0000  1.435058E+0000
  1.429663E+0000 -9.043990E-0001
  1.554206E+0000  9.790755E-0001
 -6.319305E-0001  4.521078E+0000
  8.872820E-0001 -1.080926E+0000
  8.189354E-0002  7.524997E-0001
 -7.969648E-0001  1.029896E+0000
  5.556746E-0001 -3.892515E-0002
  7.384479E-0001  3.593634E+0000
 -9.196433E-0001 -1.780593E+0000
 -1.730734E+0000 -2.549817E+0000
  5.553601E+0000 -1.851908E+0000
 -9.992751E-0001  5.178959E+0000
 -1.944042E+0000  1.544833E-0001
 -1.008827E+0000 -4.677633E+0000
  4.331664E+0000 -1.930842E+0000
  3.899315E+0000  4.380603E+0000
 -2.711713E+0000  1.744726E+0000
 -3.147211E+0000 -1.047690E+0000
  5.729215E-0001 -3.083389E+0000
  2.285328E+0000 -5.752486E-0002
 -1.516889E+0000  3.270273E+0000
 -1.196187E+0000 -1.277400E+0000
  5.254848E-0001 -2.919462E+0000
  2.697347E+0000  1.386423E+0000
 -7.358462E-0001  2.247626E+0000
 -2.983139E-0001  8.347272E-0001
 -1.415400E+0000 -3.198705E-0001
  1.040714E+0000 -2.332572E+0000
  5.057948E-0001  6.465686E-0001
  6.227894E-0001  1.358792E+0000
 -3.683581E-0001  3.502630E+0000
 -2.173043E+0000  1.409565E+0000
  5.070989E-0001 -1.770440E+0000
  1.619765E+0000  2.008667E-0001
 -3.450552E-0001  2.521104E+0000
 -8.601999E-0001  2.587315E+0000
  3.226751E-0001 -1.315971E+0000
 -3.060484E-0001 -2.077853E+0000
  1.028561E+0000  3.065506E-0002
 -9.037954E-0001  2.109836E+0000
  1.411294E+0000 -1.174953E+0000
 -6.062213E-0002 -4.530196E+0000
  3.682583E+0000  1.030102E+0000
 -1.256830E+0000  1.450033E+0000
 -2.801371E+0000 -1.604500E+0000
 -1.333201E+0000 -2.285789E+0000
  5.760137E+0000  1.141801E+0000
 -1.507290E+0000  3.976129E+0000
 -5.021244E+0000  1.486042E+0000
  2.226085E+0000 -6.844882E+0000
  5.024784E+0000  1.015304E+0000
 -4.573777E-0001  4.264279E+0000
 -3.971254E+0000 -4.520549E+0000
  1.781988E+0000 -4.035681E+0000
  3.687958E+0000  5.362012E-0001
 -1.266212E+0000 -2.459205E-0001
 -2.935528E+0000 -3.206394E+0000
  1.521183E+0000 -1.387024E+0000
  3.393098E+0000  2.290311E+0000
 -1.451167E+0000  1.421947E+0000
 -8.501492E-0001 -1.148888E+0000
  1.170890E+0000 -6.105715E-0001
  6.057787E-0001  1.115001E+0000
 -2.385511E-0001  4.055287E-0001
 -6.880866E-0001 -5.847750E-0001
  5.875485E-0001  4.708810E-0001
 -1.350806E+0000 -2.916026E-0001
  2.343760E+0000 -2.085708E+0000
  1.529729E+0000  3.137947E+0000
 -2.697387E-0002  6.204365E-0001
 -4.596870E+0000  1.306600E+0000
  1.204176E+0000 -1.357791E+0000
  3.064705E+0000  1.648237E+0000
 -7.869349E-0001  6.934732E-0001
 -3.085956E+0000 -1.944134E+0000
  3.462430E+0000 -4.615167E+0000
  8.528041E-0001  1.015778E+0000
  3.213675E-0001  1.661740E+0000
 -1.167196E+0000 -4.244461E-0001
  6.469720E-0001 -2.968354E+0000
  8.616470E-0001 -1.651601E+0000
  6.818722E-0001  2.238003E+0000
 -1.922682E-0001  3.253261E+0000
  4.561298E-0001 -2.068661E+0000
  2.175779E+0000 -1.224923E+0000
  5.444822E-0001  1.947456E+0000
 -6.768784E-0001 -1.392613E+0000
  1.564712E-0001 -3.884807E+0000
 -2.967259E-0001  4.757035E-0002
  7.953756E-0001 -2.005313E+0000
 -1.155968E+0000  2.550234E-0001
  2.456943E+0000 -2.344508E-0001
 -2.482180E-0002 -5.763735E-0001
 -1.492904E+0000  7.871173E-0001
  1.471993E+0000  9.176808E-0001
 -4.333176E-0001  5.497531E-0001
  5.262184E-0002 -2.428751E+0000
  1.135669E+0000 -3.289308E+0000
 -3.273651E-0001  1.854925E+0000
  4.306069E-0001  1.282736E+0000
 -9.941740E-0001 -2.690555E+0000
  6.823854E-0001 -3.150404E+0000
  1.035306E+0000  2.787903E+0000
  4.298894E-0001  2.016611E+0000
 -3.185880E+0000 -8.785401E-0001
 -2.193714E+0000 -1.594803E+0000
  3.761079E+0000 -2.927732E-0001
  1.286417E+0000  4.003865E+0000
 -4.447722E+0000  3.796109E+0000
 -2.942265E+0000 -2.845090E+0000
  3.284625E+0000 -2.536312E+0000
  6.182247E-0001  2.830824E+0000
 -1.875271E+0000  7.015187E-0001
 -2.732252E+0000 -3.594178E+0000
  3.753068E+0000 -1.493879E+0000
  2.292011E+0000  3.641905E+0000
 -2.126747E+0000  4.775255E+0000
 -5.949400E+0000 -5.445692E+0000
  3.184676E+0000 -5.470055E+0000
  4.123799E+0000  2.196715E+0000
 -2.776419E+0000  6.287604E+0000
 -6.720563E+0000 -1.288646E+0000
  3.837180E+0000 -6.758911E+0000
 -5.699118E-0002  3.509823E+0000
  6.094468E-0001  3.732160E+0000
 -4.064857E+0000 -3.265945E+0000
  6.804157E-0001 -3.708462E+0000
  5.502822E+0000  7.528792E-0003
 -3.767602E+0000  4.789298E+0000
 -2.522213E+0000 -9.314534E-0001
 -2.852158E-0001 -1.781300E+0000
  2.047862E+0000  2.950376E+0000
 -6.491154E-0001  2.153030E+0000
 -1.482702E+0000  6.694357E-0001
  6.807052E-0001  1.959542E+0000
  4.450376E-0001  2.098874E+0000
 -8.931114E-0001 -1.148346E+0000
 -1.017858E+0000 -3.929817E-0001
  2.406389E+0000 -2.810141E+0000
 -4.379658E-0001  3.253611E-0002
 -2.038990E-0001  2.890757E+0000
 -6.625097E-0001 -2.103002E+0000
 -1.902292E+0000 -2.162466E+0000
  6.888508E+0000  6.766114E-0001
 -3.964909E+0000  1.867398E+0000
  1.838287E+0000 -1.365332E+0000
  1.886124E+0000 -2.167021E-0001
 -1.815695E+0000  6.521274E+0000
 -2.414758E+0000 -1.122679E-0002
 -1.496640E-0001 -1.030634E+0000
  4.468305E-0001  1.666593E+0000
  1.597119E+0000  1.547362E+0000
 -1.747008E+0000 -8.111293E-0002
  1.834563E+0000  5.876960E-0001
  4.840788E-0001  7.287074E-0001
 -1.573536E+0000  2.847623E+0000
 -1.510013E+0000 -1.092735E+0000
  2.267156E+0000 -2.284429E+0000
  1.104550E+0000 -7.025755E-0001
 -3.837056E-0001  5.557371E-0001
 -6.217735E-0001 -1.822837E+0000
  5.509489E-0001 -3.198882E-0001
  7.327746E-0001  1.130303E-0001
 -2.019379E+0000  8.668332E-0001
 -3.540731E+0000 -1.689682E+0000
  4.272417E+0000 -2.688856E+0000
 -2.488140E+0000  5.835833E-0001
  2.717951E+0000  2.807306E+0000
 -2.013639E+0000 -2.039973E+0000
  1.269331E+0000 -6.260523E-0001
  1.283091E+0000  2.836235E+0000
 -2.995310E+0000  1.896418E+0000
  3.266846E-0001 -4.427963E+0000
  2.821701E+0000  1.285754E+0000
 -9.136020E-0001  3.907292E+0000
 -3.074948E+0000 -1.749571E+0000
 -7.612637E-0001 -3.224551E+0000
  3.670020E+0000 -1.103799E+0000
  8.233400E-0001  4.962790E+0000
 -3.839188E+0000  9.237041E-0002
 -1.398177E+0000 -3.880492E+0000
  2.601156E+0000 -1.397949E+0000
  1.391943E+0000  8.344971E+0000
 -3.230674E+0000  1.628593E+0000
 -1.430291E+0000 -2.428709E+0000
  3.333172E+0000 -2.316820E+0000
  7.984166E-0001  3.394471E+0000
 -9.841264E-0001  2.214570E+0000
 -2.319975E+0000  4.917160E-0001
  2.794388E-0001 -6.168367E-0001
  1.331205E-0001 -1.532555E-0001
 -1.617640E-0001  1.403045E+0000
 -1.060118E+0000 -3.069453E+0000
  9.003027E-0001 -2.993766E+0000
 -1.298564E+0000 -1.831147E+0000
  7.401027E-0001  4.214199E-0001
  1.894307E+0000  2.935413E+0000
 -3.222508E+0000 -6.931847E-0001
 -2.688628E-0001 -2.744103E+0000
  5.363679E+0000 -1.761873E+0000
  5.800114E-0002  5.904269E+0000
 -3.692549E+0000 -6.921876E-0001
 -1.953747E+0000 -2.221837E+0000
  3.222230E+0000 -2.104250E+0000
  3.030143E-0001  3.851463E+0000
 -4.676582E+0000  1.941599E+0000
 -3.595877E-0001 -3.014530E+0000
  2.539406E-0001 -2.099854E+0000
  2.186101E+0000  3.072236E+0000
 -9.395541E-0001  1.771300E-0001
 -2.032106E+0000 -1.834020E+0000
  8.987045E-0001 -1.580324E+0000
  3.922967E-0001 -6.178173E-0001
  4.305126E-0001  7.662699E-0001
  1.154874E+0000 -2.475537E+0000
  8.536089E-0001  1.628207E+0000
 -7.548857E-0001  3.260984E+0000
 -4.172751E+0000 -1.309428E+0000
  2.186650E+0000 -3.934837E+0000
  4.964258E+0000 -4.590283E-0001
  9.215707E-0001  2.492075E+0000
 -4.158278E+0000  9.187158E-0001
  1.153459E+0000 -2.266141E+0000
  2.793874E+0000  1.549949E+0000
 -1.568752E+0000  2.781333E+0000
  4.474522E-0001 -1.872952E+0000
 -1.248654E+0000  1.596532E+0000
 -7.471005E-0001 -1.674845E+0000
  6.701474E-0001 -2.304673E+0000
  3.117219E+0000  8.712920E-0003
 -2.689838E+0000  2.683930E+0000
 -6.679288E-0001 -3.574916E+0000
 -1.492523E-0001 -2.592711E+0000
 -5.470730E-0001  3.259031E+0000
  3.093278E+0000  2.529556E+0000
 -5.943731E+0000 -7.315467E-0001
  7.307039E-0001 -2.965712E+0000
  3.456805E+0000  3.693663E-0001
  1.620037E-0001  5.033601E+0000
 -7.201587E-0001 -2.340609E+0000
 -9.447150E-0001 -2.878065E+0000
  4.428666E+0000  2.783042E+0000
 -1.915115E+0000  2.863622E+0000
 -4.035431E+0000 -7.239343E-0001
  4.034394E+0000 -4.120518E+0000
  4.317798E-0001  2.612550E+0000
 -8.085030E-0001  2.637514E+0000
  1.804581E-0001 -1.184233E+0000
  1.784640E+0000 -2.911134E+0000
  2.210132E+0000  4.455725E-0001
  9.028570E-0002  4.019935E+0000
 -1.671156E+0000 -6.879914E-0001
  1.899063E+0000 -4.537981E+0000
  2.892779E+0000  1.290964E+0000
  2.101336E+0000  4.195570E+0000
 -5.660223E+0000  2.275093E-0001
 -1.584073E+0000 -1.367899E+0000
  4.711480E+0000  4.417153E-0001
 -1.560632E+0000  5.309394E+0000
 -3.560947E+0000 -2.492133E+0000
 -3.196864E-0001 -4.874303E+0000
  4.575093E+0000  1.382397E+0000
 -4.655372E-0001  3.317997E+0000
 -3.862398E+0000 -1.533576E+0000
  3.137167E+0000 -2.820273E+0000
  2.021436E+0000  2.751737E+0000
 -2.382974E+0000  4.059361E+0000
  3.044585E-0001  1.185792E+0000
 -2.243746E+0000 -3.902036E+0000
  2.722387E+0000 -2.969149E+0000
  2.290974E+0000  3.644410E+0000
 -1.526132E+0000  1.220441E+0000
 -2.215794E+0000 -2.724376E+0000
  3.089982E+0000 -1.104020E+0000
  4.813718E-0002  2.454069E+0000
 -7.588170E-0001  1.212780E+0000
 -1.222431E+0000 -3.251198E+0000
  1.637823E+0000 -1.900958E+0000
  6.701073E-0001  2.395447E+0000
 -3.887107E+0000  5.265367E+0000
 -5.009100E-0001 -2.985304E+0000
  1.299455E+0000 -7.629900E-0001
  3.201865E-0002  1.907054E+0000
 -7.696022E-0001 -6.826155E-0002
 -8.942669E-0001 -3.920804E+0000
 -9.181153E-0001 -4.767805E+0000
  3.705825E+0000  4.576363E-0001
  4.555071E-0001 -1.223802E+0000
  3.366134E-0001 -1.652915E+0000
 -4.194517E-0001  1.665042E-0002
  3.551823E+0000  8.140026E-0001
  2.994832E-0001  3.393115E+0000
 -5.553112E-0001  7.270586E-0001
 -1.415389E-0001 -6.351576E-0001
  6.677268E-0002 -1.690197E+0000
 -2.266505E+0000  2.784243E+0000
  5.873849E-0001  3.343110E+0000
  3.093524E-0001 -1.780411E+0000
 -1.616860E+0000 -4.182656E-0001
  2.192852E+0000 -2.552716E+0000
  3.012391E-0001 -1.466866E+0000
  4.852512E-0001  2.231743E+0000
  1.175372E+0000  6.158474E-0001
 -2.077805E+0000 -3.094723E-0001
  2.200141E+0000 -1.521092E+0000
 -2.063439E-0001  3.001096E+0000
  4.396689E-0001  2.326111E-0001
 -3.139869E+0000 -1.865687E+0000
  2.904092E+0000 -2.473838E+0000
  2.305811E+0000 -4.268858E-0002
 -1.924062E+0000 -5.991565E-0001
  1.489783E+0000 -9.716629E-0001
 -4.750663E-0001 -1.808221E+0000
  3.370917E+0000 -1.509983E+0000
 -1.168684E+0000  1.641815E+0000
 -2.609697E-0001 -5.379481E-0001
  1.685737E+0000 -2.522472E+0000
 -1.442527E-0001  5.276226E-0001
  1.882881E+0000 -2.425952E+0000
 -2.921569E+0000 -1.007844E+0000
  5.050572E+0000 -1.349398E+0000
 -2.587019E+0000  3.499970E+0000
 -1.656794E+0000 -4.678689E-0002
 -1.801015E+0000 -3.570811E+0000
  1.183832E+0000  1.927597E-0001
  1.557089E+0000  4.139084E+0000
 -1.103549E-0001  1.227524E+0000
 -4.210412E+0000 -2.441447E+0000
  4.276786E+0000 -3.756592E+0000
  1.804827E+0000  2.138857E+0000
 -1.062838E+0000  1.040528E+0000
  6.475933E-0002 -8.496604E-0001
 -1.490228E-0001  4.248415E-0001
  2.777984E+0000  3.522537E-0001
 -2.592349E+0000  2.368317E+0000
  5.918918E-0001 -9.126317E-0001
 -7.152517E-0001  1.290772E+0000
  4.875108E-0001  1.668161E+0000
 -1.050199E+0000  1.761244E+0000
 -7.594529E-0001 -1.179327E+0000
 -2.447044E-0001  1.915581E-0001
  6.798354E-0001 -1.339472E+0000
 -1.683456E+0000 -1.839870E-0001
 -1.541817E-0001 -1.810165E+0000
  1.303652E+0000 -1.591111E+0000
 -1.035814E+0000  3.398811E+0000
  1.463668E+0000  9.931398E-0003
 -1.344152E+0000  3.381806E+0000
 -1.250670E+0000  1.846827E+0000
 -2.573958E-0001  3.615204E+0000
  1.145766E+0000 -2.131026E+0000
 -5.787619E-0001  3.272002E-0001
  8.347767E-0001 -1.071771E+0000
 -3.561731E-0001  2.611806E+0000
  5.907064E-0001  4.558743E+0000
 -6.280477E-0001 -6.374964E-0001
 -1.470745E-0002  5.279995E-0001
  6.113004E-0001  1.391745E+0000
 -1.636336E+0000 -8.473480E-0001
  2.313950E+0000 -2.414863E-0001
 -2.139019E-0001 -5.082761E-0001
 -1.694398E+0000 -2.321334E-0001
  9.470325E-0001 -8.173129E-0001
 -3.754242E+0000 -8.087863E-0002
 -1.301711E-0001 -2.141527E+0000
  1.510226E+0000 -6.481852E-0001
 -1.412768E+0000  2.877659E+0000
 -8.987610E-0001 -1.453309E-0001
  5.248131E-0001  3.164125E-0002
 -5.693425E-0001 -5.078569E-0001
  1.039615E+0000  1.695920E+0000
 -1.610017E+0000  3.483231E+0000
 -2.885911E-0001 -3.020691E-0001
  2.933287E-0001 -1.893857E+0000
  1.734955E-0001 -1.835106E-0001
  2.130513E+0000  1.989009E+0000
 -2.112649E+0000  2.725335E+0000
  1.123759E-0001 -1.941925E+0000
  6.484769E-0002 -4.724915E-0001
  1.066194E+0000  8.151366E-0001
  5.781733E-0001  1.738701E+0000
 -3.155441E+0000  1.364124E+0000
  1.428811E+0000 -2.602600E+0000
  2.746593E+0000 -2.376482E+0000
  5.092762E-0001  3.096811E+0000
 -2.319630E+0000 -6.918650E-0001
 -2.372525E+0000 -4.713997E+0000
  2.349674E+0000 -3.402567E+0000
  3.467770E+0000  3.640097E+0000
 -2.045477E+0000  1.154176E+0000
 -4.964545E+0000 -5.269549E+0000
  4.728210E+0000 -1.713497E+0000
  2.298618E+0000  4.281968E+0000
 -4.804797E+0000  1.428359E+0000
 -9.100100E-0001 -3.133078E+0000
  3.745061E+0000  1.216053E+0000
  3.103327E+0000  4.636616E+0000
 -4.671248E+0000  2.602466E+0000
 -3.017552E+0000 -2.254147E+0000
  3.336533E+0000 -8.723840E-0001
  5.669170E-0001  4.400491E+0000
  1.871992E-0002 -8.158219E-0001
 -4.816194E+0000 -2.271148E-0001
  2.967281E+0000 -3.625269E+0000
  3.943150E+0000  1.607403E+0000
 -4.710195E+0000  3.777408E+0000
 -2.358317E+0000 -1.077692E+0000
  1.748693E+0000  1.030219E-0001
  7.528696E-0001  5.061123E+0000
 -3.767347E-0001  8.294394E-0001
 -1.134078E+0000 -3.203693E+0000
  1.377232E+0000 -3.504406E+0000
  3.518786E+0000  2.673857E+0000
 -2.646032E+0000  2.419688E+0000
 -2.767741E+0000 -1.022830E+0000
  4.242025E+0000 -3.376532E+0000
 -3.072803E-0001  3.275762E+0000
 -2.741256E+0000  7.317259E-0001
 -3.659063E-0001 -3.958681E+0000
  2.682982E+0000  1.404233E+0000
 -1.574399E+0000  1.998647E+0000
 -1.298477E+0000 -1.804864E+0000
  1.111537E+0000 -1.028031E+0000
  2.368514E+0000  4.256141E+0000
 -1.158803E+0000  2.043545E-0001
 -2.121938E+0000  4.098784E-0001
  1.636192E+0000 -1.864751E+0000
  2.027501E+0000 -1.081929E-0005
 -1.465150E+0000  3.529866E+0000
 -2.069813E+0000 -3.308458E+0000
 -2.235582E-0001 -1.543758E+0000
  3.057824E+0000  1.006002E+0000
 -4.121908E+0000  4.225527E+0000
 -1.764340E+0000 -2.238889E+0000
  2.825862E-0001 -4.416821E+0000
  4.157558E+0000  1.382854E+0000
 -2.153644E+0000  4.418204E+0000
 -3.490965E-0001 -4.894162E+0000
  9.868021E-0001  2.143481E-0001
  2.703327E+0000  4.724368E+0000
 -1.232919E+0000  9.916411E-0001
 -2.275668E+0000  6.600015E-0001
  2.041117E+0000 -3.792221E-0001
  1.200757E+0000  9.157280E-0001
 -2.501263E+0000  1.417990E+0000
 -1.396441E+0000 -3.721832E+0000
  2.797581E+0000  9.370452E-0001
  2.505595E+0000  3.998513E+0000
 -1.318774E+0000 -1.526158E-0001
 -3.233427E-0001 -3.144414E-0001
  6.931398E-0001 -2.902235E-0003
  6.458171E-0001 -8.595167E-0001
 -1.407627E+0000  2.441478E-0001
  2.388617E+0000 -1.708668E+0000
 -1.108002E-0001 -7.292989E-0002
 -3.470960E-0001  3.010243E+0000
 -2.369543E+0000 -2.591127E+0000
  6.973145E-0001 -6.558011E-0001
  3.647047E+0000  1.571240E+0000
 -1.691477E+0000  2.664708E+0000
  5.474611E-0001 -4.371416E-0001
 -1.020778E+0000 -1.622046E+0000
  2.252229E+0000 -8.772884E-0001
 -5.641904E-0001  2.611248E+0000
 -9.987815E-0001  1.852097E+0000
 -2.309864E+0000 -3.403325E+0000
  3.045564E+0000 -2.533737E+0000
 -5.549231E-0001  1.993412E+0000
 -5.046376E-0001  4.616535E-0001
  1.791059E-0001  3.093089E+0000
 -2.210303E+0000  3.006077E-0001
 -1.738141E+0000 -1.815630E+0000
 -1.114841E-0001 -3.555526E+0000
  1.500144E+0000  1.911432E+0000
 -3.425771E-0001  3.964583E+0000
 -1.205745E+0000 -3.091708E-0001
  6.186090E-0001 -7.442593E-0001
  7.582125E-0001 -6.763992E-0001
  6.631432E-0001 -5.779751E-0001
  7.042960E-0001  9.209652E-0001
 -7.875722E-0001 -4.353773E-0001
  1.730024E+0000  7.724160E-0001
 -1.285402E+0000  6.446151E-0001
  6.017710E-0001 -3.102916E+0000
  1.940197E+0000  3.667254E-0001
 -2.073823E+0000  2.939733E+0000
 -1.905442E+0000 -2.662119E+0000
  1.641575E+0000 -1.707393E+0000
  2.630046E+0000  8.855213E-0001
 -1.166125E+0000  1.407814E+0000
 -1.831107E+0000 -3.821872E+0000
  3.705101E+0000 -3.206770E+0000
  1.470853E-0001  2.026453E+0000
  4.095503E-0001  1.501986E+0000
 -3.258579E+0000  7.450934E-0001
  2.120192E+0000 -3.365623E+0000
  2.315261E+0000  2.184768E+0000
  6.094762E-0001  3.353603E+0000
 -3.982463E+0000  4.317350E-0002
  2.572500E+0000 -2.764266E+0000
  9.054491E-0001  2.463805E+0000
 -2.365392E+0000  4.907898E+0000
  1.273262E-0002 -4.994234E+0000
  1.340949E-0001 -2.348838E+0000
  2.886087E+0000  6.946501E-0001
  7.249380E-0001  2.516355E+0000
 -5.598206E+0000 -2.724964E+0000
  1.565056E+0000 -5.478309E+0000
  5.084508E+0000  2.417729E+0000
 -2.346702E+0000  4.958739E+0000
 -1.239325E+0000 -9.931323E-0001
  5.682034E-0001 -2.321469E+0000
  2.248197E+0000  1.537389E+0000
 -1.584095E+0000  2.562610E+0000
 -2.010647E+0000 -4.509109E+0000
 -4.569701E-0001 -3.434799E+0000
  2.052093E+0000  2.317414E-0001
 -1.118527E+0000  2.330202E-0001
 -2.520029E+0000  1.933839E-0001
  2.746166E+0000 -3.248465E+0000
  8.472069E-0001  2.076147E-0002
 -1.686699E+0000  1.900059E+0000
 -2.602411E-0001 -2.729278E+0000
  1.077910E+0000 -2.440290E+0000
  7.368822E-0001  4.505430E+0000
 -3.654266E+0000  8.416122E-0001
  2.081393E+0000 -2.257822E+0000
  9.972322E-0001 -4.260702E-0001
 -1.050669E+0000 -7.459153E-0001
 -1.970829E+0000  7.237699E-0001
 -6.009316E-0001 -3.957154E-0001
 -2.027160E-0001 -2.213722E+0000
  1.233923E+0000 -2.009012E+0000
 -1.966196E+0000  1.729651E+0000
  9.875861E-0001 -3.565301E-0001
 -1.035575E+0000 -6.099605E-0001
  7.768139E-0001 -1.612915E+0000
 -1.627694E+0000  3.373945E+0000
  3.212723E-0001  7.868792E-0001
 -9.184078E-0001 -2.239490E+0000
 -8.605584E-0001  1.036892E+0000
  2.496012E+0000  2.701258E+0000
 -3.155762E+0000  1.883230E+0000
  2.674222E+0000 -4.079655E+0000
  7.550691E-0001  2.570843E+0000
  1.745854E-0001  3.596943E+0000
 -1.912065E+0000 -1.550002E+0000
  9.494365E-0001 -2.287204E+0000
  1.564431E+0000 -5.932422E-0001
 -2.129903E+0000  2.467110E+0000
 -1.614680E+0000 -2.314606E-0002
 -2.500388E-0001 -8.803873E-0001
 -1.600767E+0000  9.030648E-0001
  2.240176E+0000  1.457733E+0000
 -1.854993E+0000  2.101381E-0001
 -1.460391E-0001 -2.896569E+0000
  6.789419E-0001 -1.862286E+0000
 -1.796265E-0001  1.045244E+0000
 -2.571168E+0000 -1.180341E-0001
 -2.276663E-0001 -6.500965E-0001
  1.918001E-0001  1.187993E+0000
 -4.342086E-0001 -7.643661E-0001
 -1.205429E+0000  1.127212E+0000
 -2.956490E+0000 -2.536458E+0000
 -1.910733E-0001  6.290857E-0001
  4.279922E+0000  1.355201E+0000
 -5.471399E+0000  2.246765E+0000
  1.518614E-0001 -2.257367E+0000
  3.249415E+0000 -1.397949E+0000
 -1.330706E+0000 -1.729858E+0000
  7.469788E-0001  2.002014E+0000
 -1.759009E+0000  1.785320E+0000
 -8.601075E-0001 -1.192328E+0000
  1.513985E+0000 -1.212304E+0000
  3.864613E+0000  2.049972E+0000
 -5.492111E-0001  3.053544E+0000
 -2.127424E+0000 -3.738099E-0001
 -1.190621E-0001 -9.302491E-0001
  1.491306E+0000  2.502177E+0000
  1.644900E+0000 -7.238685E-0001
 -3.081083E+0000  1.260671E+0000
  1.504035E+0000 -3.923769E+0000
  3.688572E-0001  7.648134E-0001
 -7.218916E-0001 -4.843053E-0001
 -1.752563E+0000 -1.418680E+0000
  2.566250E-0001 -1.218331E+0000
  3.515889E-0001  1.799492E-0001
 -1.576630E+0000  2.601987E-0001
 -1.250974E+0000  1.780775E+0000
  1.390711E+0000 -1.844470E-0002
  5.919016E-0001  2.158972E+0000
 -2.250432E+0000  2.965472E-0001
  8.330729E-0001 -2.458123E+0000
  2.159696E+0000  2.428437E-0001
  4.725683E-0001  2.618657E+0000
 -4.627350E+0000 -1.293233E+0000
  2.389628E+0000 -4.638057E+0000
  2.792807E+0000  2.219819E+0000
 -1.664973E+0000  5.354513E+0000
 -4.051465E+0000 -9.600017E-0001
 -1.476458E+0000 -6.387139E+0000
  4.647088E+0000  1.173532E+0000
  2.559874E+0000  2.806417E+0000
 -6.008980E+0000 -4.763909E-0001
 -1.588339E+0000 -2.872295E+0000
  5.852966E+0000 -3.226621E+0000
 -5.785503E-0001  5.717512E+0000
 -2.618017E+0000  1.616407E+0000
 -2.116719E+0000 -3.503600E+0000
  2.652473E+0000 -1.467762E+0000
  3.246963E+0000 -1.906504E-0001
 -3.178130E+0000  1.616749E+0000
  2.156430E+0000 -5.668604E+0000
  8.627842E-0001  1.390277E+0000
  1.608455E+0000  4.598150E+0000
 -2.824933E+0000  2.333507E+0000
 -1.328638E+0000 -2.216859E+0000
  1.974418E+0000 -4.807288E-0001
 -9.495189E-0002  9.074571E-0001
 -1.108095E+0000  4.234370E-0001
  2.099461E-0001 -1.975491E+0000
  7.242217E-0001 -1.583769E-0001
  1.433193E+0000  3.689475E+0000
 -4.347801E+0000 -2.545810E+0000
 -4.189551E-0001 -4.723882E+0000
  2.698228E+0000  2.361503E+0000
 -2.930142E+0000  3.944890E+0000
 -2.475566E+0000 -2.206968E+0000
  2.099789E+0000 -1.549811E+0000
  1.774897E+0000 -2.507077E+0000
 -1.266216E+0000  1.252301E+0000
 -3.305158E+0000  3.800866E-0001
  7.995063E-0001 -2.807509E+0000
  6.742355E-0001 -1.134778E+0000
  9.431432E-0003  1.155066E+0000
 -3.002876E-0001  7.241524E-0002
 -7.555894E-0001 -1.413767E+0000
  3.352404E-0001 -2.551116E+0000
  2.490612E+0000 -3.482621E-0001
 -9.634683E-0001  3.314305E+0000
  4.613957E-0001 -1.886768E+0000
 -9.144295E-0001  8.408321E-0001
  1.126521E+0000  8.935896E-0001
 -1.954505E+0000  3.424299E-0001
  2.341709E+0000 -6.350905E-0001
  8.002874E-0002  8.069523E-0001
  4.418747E-0001  1.720311E+0000
 -2.979108E+0000 -1.756453E+0000
  1.300938E+0000 -3.619605E+0000
  2.450940E+0000 -1.497262E+0000
 -9.950022E-0001  1.167354E+0000
  6.399478E-0001 -1.921013E-0002
 -8.339414E-0001  1.512085E+0000
  1.985067E+0000 -3.979739E+0000
 -1.926511E-0001 -2.159652E-0002
 -1.138288E+0000  1.038954E+0000
 -9.802618E-0001  6.222109E-0001
 -1.577549E+0000  2.229994E-0001
  1.805588E+0000 -8.530815E-0001
 -1.877418E+0000  2.479132E+0000
  1.177391E-0001  2.686730E-0001
 -1.126350E+0000 -1.581277E+0000
  1.672891E+0000 -7.152146E-0001
  1.203117E+0000  1.602126E+0000
 -3.142163E+0000 -4.030151E-0002
  1.474224E+0000 -3.350191E+0000
  2.172464E-0001  4.772183E-0001
 -2.643117E+0000  1.876932E+0000
  9.149450E-0001 -1.204704E+0000
  4.512139E-0001 -2.024780E-0001
 -4.265203E-0001  1.136665E+0000
  1.477127E+0000  1.283948E+0000
  4.708775E-0003  1.220318E-0002
  2.389284E+0000 -7.940341E-0001
 -2.822877E+0000  2.930066E+0000
  7.509675E-0001 -1.774723E-0001
 -9.736454E-0002  1.288498E+0000
 -2.383601E+0000  1.845068E+0000
  3.891065E-0001 -1.727000E+0000
 -8.055147E-0001 -3.473228E-0001
  3.345659E+0000 -3.169481E+0000
 -2.844848E+0000  9.144387E-0001
 -9.517504E-0001  2.113099E+0000
 -1.475525E-0001  4.590191E-0001
  1.393461E-0001  7.703679E-0001
 -2.226849E+0000 -8.101104E-0001
  3.038537E-0001 -1.541439E+0000
  1.953534E+0000  2.286769E+0000
 -1.662266E+0000  9.471575E-0001
 -1.491352E+0000 -1.208532E+0000
  7.746837E-0001  1.256826E+0000
 -1.604294E-0001  4.257764E+0000
 -4.839304E+0000  1.034123E+0000
  1.369425E+0000 -5.683947E+0000
  5.153897E+0000  2.029301E+0000
 -1.967925E+0000  5.559290E+0000
 -4.036483E+0000  5.125743E-0001
 -3.254372E-0001 -1.199222E+0000
  1.499337E+0000  1.151271E+0000
  1.905957E+0000  8.008657E-0001
 -5.423460E+0000  1.595079E+0000
 -3.031811E-0001 -1.770670E+0000
  1.278852E+0000  1.590317E-0001
  5.282329E-0001  1.709201E+0000
  1.881893E-0001 -1.160119E+0000
 -2.035247E+0000 -1.906761E+0000
  1.820963E+0000 -3.933956E-0001
  3.128719E+0000  7.360353E-0001
 -4.688172E+0000 -5.524664E-0001
  7.256577E-0001 -1.778850E+0000
  2.341275E+0000  1.691789E+0000
 -7.919372E-0001  3.946571E+0000
 -2.771951E+0000 -2.908210E+0000
 -1.304211E+0000 -4.157538E+0000
  4.819528E+0000 -2.844966E+0000
 -1.464559E-0001  2.804371E+0000
 -2.006292E+0000  2.362576E+0000
 -1.962868E+0000 -3.494943E+0000
  1.675304E+0000 -2.853208E+0000
  2.441515E+0000  1.143687E+0000
 -3.853880E+0000 -8.078413E-0001
 -1.003310E+0000 -2.953177E+0000
  3.810224E+0000 -1.624556E+0000
  1.366205E+0000  3.751536E+0000
 -1.192387E+0000 -2.490666E+0000
 -8.491595E-0001 -2.108163E+0000
  2.225764E+0000 -2.292116E+0000
  1.895037E+0000  2.196687E+0000
 -3.164321E+0000  5.873094E-0001
  2.247704E+0000 -2.085718E+0000
  2.892631E-0001  1.808539E+0000
 -9.188295E-0001  2.863234E+0000
 -2.197500E+0000 -2.129797E+0000
  1.269693E+0000 -4.120529E+0000
  2.292786E+0000  2.172114E+0000
  2.414493E-0001  2.337605E+0000
 -3.940158E+0000 -4.302867E+0000
  1.619772E+0000 -4.569051E+0000
  4.613059E+0000  2.555890E+0000
 -1.390989E+0000  4.233364E+0000
 -4.625907E+0000 -1.917017E+0000
  1.868464E+0000 -1.046060E+0000
  3.742054E+0000  2.466603E-0003
 -1.458154E+0000  2.527187E+0000
 -3.139608E+0000 -2.169396E+0000
  1.882482E+0000 -2.539665E+0000
  4.781678E-0001 -1.415987E+0000
 -7.401653E-0001  5.033485E-0001
 -5.207012E-0001 -2.713507E+0000
  2.102157E+0000 -3.253362E-0001
  1.698081E+0000 -8.838643E-0001
 -1.323177E+0000  6.886436E-0001
 -2.212129E-0001  3.662536E-0003
  3.293832E+0000  4.372042E-0001
 -1.741058E+0000 -8.454711E-0001
  7.744941E-0001 -4.181482E+0000
  4.453386E-0001 -1.072782E+0000
 -6.501795E-0001  7.546916E-0001
 -1.453940E+0000  1.916329E+0000
 -1.167128E+0000 -1.616923E+0000
 -9.856756E-0001  5.704009E-0001
 -1.249117E-0001  1.566625E-0002
  2.238814E+0000 -9.589671E-0001
 -2.164447E+0000  1.326104E+0000
  1.517133E-0001 -9.207921E-0002
  1.521403E-0001 -2.138679E+0000
 -2.699494E-0001  3.704874E+0000
  6.535706E-0001  9.782931E-0001
 -2.820591E-0001 -1.424864E+0000
 -6.861926E-0003  5.151192E-0001
  1.192432E+0000  1.290198E+0000
 -2.915067E-0001  2.909123E+0000
 -1.452059E+0000 -1.825414E+0000
  1.756317E-0001 -1.861591E+0000
  1.574118E+0000  4.599603E+0000
 -1.152360E+0000  2.890893E+0000
 -1.004166E+0000 -2.120937E+0000
  1.306247E+0000 -1.676661E+0000
  2.473604E+0000  2.339716E+0000
 -2.626631E+0000  6.340851E-0001
  1.356356E+0000  4.636671E-0001
  9.645007E-0001  5.361941E-0001
 -2.169002E+0000  1.840513E+0000
  2.244563E+0000 -3.010593E+0000
 -1.101111E+0000  3.538114E+0000
  1.406913E+0000  5.298956E-0002
 -2.197183E+0000 -1.764277E+0000
  3.269729E-0001 -4.912207E-0001
  2.441778E-0001  8.002403E-0001
  2.004651E+0000 -1.409485E+0000
 -1.972196E+0000  2.321522E+0000
  8.772206E-0001 -1.486947E+0000
 -8.560728E-0001 -8.473283E-0001
 -3.441330E+0000  1.404595E+0000
  1.408871E+0000 -7.086943E-0001
 -2.851513E+0000  2.336013E+0000
  1.863675E+0000 -2.138037E+0000
 -1.237360E+0000  6.746232E-0001
 -1.977927E+0000 -2.228072E+0000
  1.130972E+0000 -1.216715E+0000
 -6.168397E-0001  1.315232E-0002
 -5.403764E-0001  2.841486E+0000
  1.136831E+0000  1.994594E+0000
 -1.127516E+0000  6.942144E-0001
 -2.234584E-0001 -7.960856E-0002
  2.554151E+0000  1.804757E+0000
 -1.835891E+0000  1.661005E+0000
 -2.179990E+0000 -6.643514E+0000
  1.108917E+0000 -4.965225E+0000
  5.083584E+0000  7.397022E-0001
 -9.422657E-0001  5.707714E+0000
 -3.802432E+0000 -1.216036E+0000
  3.059225E+0000 -3.394044E+0000
  1.631450E+0000  4.640772E+0000
 -1.348867E+0000  2.164279E+0000
  1.535294E+0000 -2.041647E+0000
  5.478835E-0001 -3.525130E+0000
  1.242156E+0000  6.559110E-0001
  3.078627E-0001  1.052705E+0000
 -3.161070E+0000 -6.991914E-0001
  1.581948E+0000 -2.020534E+0000
  1.506878E+0000 -1.754794E+0000
 -1.871957E+0000 -1.546617E+0000
 -1.143927E+0000 -4.493747E-0001
 -4.472106E-0001 -1.505645E+0000
  7.632150E-0001  3.027280E+0000
 -8.873368E-0001  9.319131E-0001
 -4.140746E+0000 -2.422784E+0000
  1.826353E+0000 -1.300268E+0000
  1.981796E+0000  2.166559E+0000
 -5.149203E+0000  2.374165E+0000
  8.780330E-0001 -4.979800E+0000
  9.394733E-0001 -1.697657E+0000
  1.075091E+0000  7.198306E+0000
 -1.731580E+0000  3.183121E+0000
 -2.420810E+0000 -3.044107E+0000
  3.913042E+0000 -1.143241E+0000
  8.303241E-0001  2.011297E+0000
 -3.787872E-0001 -1.659738E-0001
 -4.411074E+0000  7.001159E-0001
  3.992050E+0000 -6.516824E+0000
  9.438780E-0001  1.449794E+0000
  1.736591E+0000  6.010071E+0000
 -4.295321E+0000 -1.519786E-0001
 -1.712244E+0000 -3.606813E+0000
  5.538977E+0000 -1.954730E+0000
 -8.961511E-0001  4.602917E+0000
 -3.166301E+0000  1.282871E+0000
 -7.281155E-0001 -3.334563E+0000
  3.100435E+0000 -1.324538E+0000
  7.912545E-0001  4.197567E+0000
 -7.615916E-0001 -6.522657E-0002
 -3.433575E+0000 -2.522553E-0001
  4.440851E+0000 -1.463644E+0000
  2.184877E+0000  5.469203E+0000
 -8.445773E-0001  3.127588E+0000
 -2.510091E+0000 -5.533483E+0000
  6.056426E-0001  5.699050E-0001
  2.962003E+0000  2.810678E-0001
 -4.579922E+0000  2.720315E+0000
 -2.353857E+0000 -2.999527E+0000
  1.778198E+0000 -8.671028E-0001
  1.332896E+0000  4.595473E+0000
 -1.807126E+0000  6.597256E-0001
 -1.218227E+0000 -1.346492E-0001
  2.032254E+0000 -1.105510E+0000
  1.161991E+0000  3.830224E+0000
 -1.387937E+0000  1.725258E+0000
 -1.932058E+0000 -1.913164E+0000
  1.543570E+0000 -3.856131E+0000
  3.414633E+0000  2.497041E+0000
 -1.076270E+0000  3.861617E+0000
 -3.462873E+0000 -1.032352E+0000
  3.088752E+0000 -1.852681E+0000
  4.784646E+0000  1.136825E+0000
 -3.123342E+0000  2.512796E+0000
 -5.434666E+0000 -2.077005E+0000
  4.357324E+0000 -4.314281E+0000
  1.101129E+0000  5.392414E+0000
 -1.362536E+0000  1.812729E+0000
 -2.319324E+0000 -4.332684E+0000
  9.340734E-0001 -2.337942E+0000
  4.797327E+0000  1.655874E+0000
 -1.741786E+0000  5.320659E+0000
 -3.207437E+0000 -7.983392E-0001
 -1.464577E+0000 -4.275462E+0000
  3.604626E+0000 -1.527340E+0000
  1.847213E+0000  4.691841E+0000
 -5.314437E+0000  3.264722E+0000
 -2.036126E+0000 -6.439413E+0000
  3.603261E+0000 -3.235185E+0000
  4.301008E+0000  6.624820E+0000
 -5.056516E+0000  2.857953E+0000
 -3.351109E+0000 -5.689847E+0000
  5.581043E+0000 -2.412915E+0000
  4.107567E+0000  4.232437E+0000
 -5.193857E+0000  5.439994E+0000
 -2.673982E+0000 -6.412257E+0000
  1.292641E+0000 -5.633679E+0000
  3.842454E+0000  2.254293E+0000
 -3.291112E+0000  1.178853E+0000
 -3.586556E+0000 -9.837496E-0001
  1.423243E+0000 -5.542981E+0000
  7.015605E-0001  1.376767E+0000
  6.356253E-0001  2.678332E+0000
  3.767396E-0001  5.919892E-0001
 -2.107264E+0000 -3.236747E+0000
  4.577814E+0000 -7.287858E-0001
 -1.359370E+0000  5.438216E+0000
 -3.425682E+0000  2.320165E+0000
 -1.795884E+0000 -1.224224E+0000
  2.401376E+0000  1.279172E+0000
  2.665964E-0001  1.001921E+0000
 -3.700309E+0000 -8.286549E-0001
  1.692429E+0000 -1.862379E+0000
  9.790958E-0001 -5.362542E-0001
 -1.603350E-0001  3.400568E+0000
 -1.282378E+0000 -2.668516E-0001
  1.002508E+0000 -2.879207E+0000
  1.184082E+0000  2.999883E+0000
  2.386635E+0000  3.286979E+0000
 -3.397755E+0000 -5.330897E-0001
 -6.639122E-0001 -3.674253E+0000
  3.665844E+0000  4.402836E-0002
  8.938571E-0001  2.572914E+0000
 -1.435278E+0000  5.970843E-0001
 -1.670125E+0000 -1.248543E+0000
  2.526157E+0000 -1.551486E-0001
  9.669741E-0001  3.250188E+0000
 -3.131559E+0000  1.643105E+0000
 -2.015582E+0000 -3.489436E+0000
  2.650494E+0000 -3.314856E+0000
  3.773293E+0000  4.301942E+0000
 -4.531054E+0000  3.412023E+0000
 -1.884484E+0000 -1.871759E+0000
  1.968130E+0000 -2.555920E+0000
  3.616327E+0000  6.822012E+0000
 -3.106288E+0000  1.385553E+0000
 -3.473951E+0000 -7.341319E+0000
  1.296819E+0000 -2.857151E+0000
  2.871282E+0000  1.625766E+0000
 -3.180052E+0000  2.229700E+0000
 -1.072088E+0000 -2.194340E+0000
  1.540565E+0000 -2.233114E+0000
  3.566344E+0000  1.818648E+0000
  2.476463E-0001  3.850914E+0000
 -4.591484E+0000 -2.373859E-0001
  3.976145E+0000 -5.955310E+0000
  3.201293E+0000  2.718399E+0000
 -2.436271E+0000  4.365749E+0000
 -4.028273E+0000 -2.215354E+0000
  3.433804E+0000 -6.393384E-0002
  1.316563E+0000  2.215606E+0000
 -1.155825E+0000  1.563251E+0000
 -2.381254E+0000 -3.243125E-0001
 -3.741684E-0001 -1.976837E+0000
  2.804471E+0000 -1.062570E+0000
  1.303655E+0000  3.012315E+0000
 -7.879067E-0001  7.658965E-0002
 -2.782407E+0000 -9.598013E-0002
  3.146194E+0000 -3.739005E+0000
  7.145495E-0001  3.938843E+0000
 -1.235605E+0000 -6.376338E-0001
 -3.117119E+0000 -2.349823E+0000
  3.615746E+0000 -2.088677E+0000
  1.530088E+0000  2.600964E+0000
 -3.506456E+0000  1.036094E+0000
  1.792072E-0001 -2.907890E+0000
  3.154840E+0000 -1.495145E-0001
  2.736569E-0001  7.177450E-0001
 -2.095188E+0000 -1.880766E-0001
 -1.514211E+0000 -8.623018E-0001
  5.094786E+0000 -1.229863E+0000
 -2.864526E+0000  2.609503E+0000
 -2.539157E-0001  2.109156E+0000
 -4.703423E-0001 -2.359128E+0000
  2.743149E+0000  2.498161E+0000
  1.195250E+0000  7.824366E-0001
 -8.118337E-0001 -4.986557E-0001
 -2.420877E-0001 -4.302910E-0001
  1.474130E+0000  6.917614E-0001
 -5.886628E-0001 -1.007778E+0000
 -1.053703E+0000  1.736721E+0000
  1.432640E+0000  1.532758E+0000
 -1.325472E+0000  1.002685E+0000
 -2.137069E-0001  1.168499E+0000
  1.607988E+0000 -5.170582E-0002
 -1.201249E+0000 -3.946142E-0001
  1.708220E+0000 -1.380416E+0000
  7.006858E-0001  5.827825E-0001
 -5.527726E-0001  3.032847E+0000
  4.425986E-0001  9.211489E-0001
  3.676145E-0001  2.639151E-0002
  1.276108E+0000  2.326292E+0000
 -2.808906E-0001  2.908608E+0000
 -2.441618E+0000 -1.413810E+0000
  6.125169E-0001 -4.455327E+0000
  2.897997E+0000  1.921430E+0000
 -2.138691E+0000  2.356134E+0000
 -8.849331E-0001 -3.149475E+0000
  2.309547E+0000  1.739850E+0000
  9.262449E-0001  3.168165E-0001
 -1.749205E+0000  1.293352E+0000
 -1.498663E+0000 -6.182896E-0001
  2.664142E-0001  1.676161E+0000
  2.735707E-0001 -1.934432E+0000
 -6.892090E-0001 -1.980497E+0000
  1.681532E+0000 -2.572599E+0000
 -2.989351E-0001  1.490867E+0000
  6.411884E-0001 -7.466918E-0001
 -1.482355E+0000 -1.620893E+0000
  3.263196E+0000 -7.508025E-0001
  1.441286E-0001  1.326703E+0000
 -1.993970E+0000 -1.474784E+0000
 -1.226301E+0000 -4.453985E-0001
  1.924638E+0000 -1.229151E+0000
  1.094705E+0000  1.784210E+0000
  1.327500E+0000  2.327704E+0000
 -2.267948E+0000  9.284243E-0001
  1.969015E-0001 -3.214364E+0000
  1.795539E-0001  1.700976E+0000
  1.755015E+0000  3.264466E+0000
 -3.540431E+0000  2.103875E+0000
 -4.102881E-0001 -3.924104E+0000
  2.872807E+0000  3.776346E-0001
  1.621562E+0000  1.974352E+0000
 -3.380295E+0000  1.928884E+0000
 -1.697176E-0001 -2.310387E+0000
  1.893212E+0000 -3.057182E+0000
  1.452646E+0000  2.994447E+0000
 -1.990729E+0000  4.400604E+0000
 -3.502870E+0000  1.502316E+0000
 -3.160177E-0001 -3.575306E+0000
  5.572643E-0001 -3.934178E+0000
  1.474762E+0000  3.092757E+0000
 -5.610636E-0001  1.567940E+0000
 -4.827913E-0002 -2.409059E-0001
 -1.203355E+0000  2.933978E+0000
  2.436255E+0000 -2.104242E-0001
 -2.689083E+0000  3.120569E+0000
 -1.242725E+0000 -1.643184E+0000
  7.167905E-0002 -2.105182E+0000
 -1.325224E-0001 -5.981293E-0002
 -6.212825E-0001  9.954023E-0001
 -9.288342E-0001 -9.379030E-0001
  8.018170E-0001 -1.108708E+0000
 -1.981733E+0000 -1.822068E+0000
  2.441250E+0000  2.115320E+0000
 -5.285398E-0002  7.619374E-0001
  8.534184E-0001 -1.663609E+0000
 -2.852902E+0000  2.723051E-0001
  3.503744E+0000 -1.802753E+0000
 -5.231571E-0001  1.578189E+0000
 -1.321716E+0000  1.203311E+0000
 -1.402425E+0000 -2.341886E-0001
  9.791304E-0001  1.069969E+0000
 -1.744360E+0000  5.204196E-0001
 -1.584772E+0000 -5.802524E-0001
  1.518031E+0000 -1.123685E+0000
  2.488839E-0001  2.397741E+0000
 -1.769546E+0000  1.451304E+0000
 -3.686271E+0000 -3.210936E-0001
  4.332398E+0000 -3.950959E+0000
  1.628610E-0002 -3.997294E-0001
 -9.042752E-0001  3.152960E+0000
 -1.035282E+0000 -5.062518E-0001
 -7.666237E-0002 -8.043977E-0001
  8.550658E-0001 -2.038201E+0000
  2.437520E+0000  2.806769E-0001
 -1.029217E+0000  1.490851E+0000
 -2.439603E+0000 -2.874991E+0000
  4.067001E-0001 -1.680863E+0000
  7.208995E-0001  9.295914E-0001
 -2.314099E-0001 -3.510522E-0001
 -1.724408E+0000 -2.688111E+0000
  1.937583E+0000 -2.616690E+0000
  1.386508E+0000  3.777879E-0001
  7.010125E-0001  3.682022E+0000
 -4.602805E+0000  1.013901E+0000
  7.849206E-0001 -1.800133E+0000
  3.167899E+0000  7.076519E-0001
 -2.909153E+0000  3.544911E+0000
 -1.861926E+0000 -2.090530E+0000
  1.252769E+0000 -9.342851E-0001
  2.627966E+0000  1.395875E+0000
 -2.503218E+0000  3.483224E+0000
 -3.811698E+0000 -5.651423E-0001
  3.788768E+0000 -7.267991E+0000
  2.130975E+0000  2.594484E+0000
 -2.111428E+0000  4.314973E+0000
 -2.311383E+0000 -1.076585E+0000
  2.942012E+0000 -2.617393E+0000
  3.035822E+0000 -4.868821E-0001
 -1.077366E-0001  2.853460E+0000
 -5.518426E+0000  9.360294E-0001
  1.294801E+0000 -2.200529E+0000
  2.033343E+0000  2.001612E+0000
  1.684465E+0000  4.733867E-0001
 -3.831484E+0000 -1.329189E+0000
  2.181889E-0001 -4.447274E+0000
  4.761972E-0001  2.621350E+0000
 -1.980370E-0001  5.204612E+0000
 -2.792386E+0000 -8.815445E-0001
 -3.614386E-0001 -2.357189E+0000
  5.677394E+0000 -2.994814E-0001
 -2.672413E+0000  4.471630E+0000
 -2.618059E+0000 -1.429772E+0000
 -2.210398E+0000 -3.385405E+0000
  3.384104E+0000 -1.256431E+0000
  1.685465E+0000  4.892891E+0000
 -1.687568E+0000  9.310600E-0001
 -1.857600E+0000 -2.800313E+0000
  3.319214E+0000 -8.821492E-0001
  9.484943E-0001  1.588598E-0002
 -3.047017E+0000  9.015809E-0001
  2.287048E+0000 -9.622852E-0002
 -7.976902E-0001 -4.615995E-0001
  2.149452E-0001 -1.232938E-0001
  1.723926E+0000  1.196990E+0000
 -3.000267E+0000  1.400693E+0000
 -3.207025E-0001  7.499241E-0001
  2.480725E-0001 -2.777769E+0000
  2.127433E+0000  2.238012E+0000
 -1.189992E+0000  4.480155E+0000
 -2.756661E+0000 -6.584995E-0001
 -9.823267E-0001 -2.439367E+0000
  3.607846E+0000  2.167039E+0000
 -4.037978E+0000  4.528340E+0000
  2.655578E-0001 -1.284448E+0000
  6.634468E-0003 -9.641467E-0001
  1.065791E+0000  2.659208E+0000
  2.287735E+0000  6.345978E-0001
 -1.050097E+0000  8.948338E-0001
 -1.003516E+0000  1.439285E-0002
  1.068172E+0000  9.736108E-0001
 -8.781186E-0001  4.861765E-0001
 -2.009981E+0000  2.071870E+0000
  3.998008E+0000 -1.964723E+0000
 -2.379305E+0000  2.905504E+0000
 -1.545003E+0000 -6.527804E-0001
  2.622643E+0000 -4.101306E-0001
 -2.872764E-0002  2.475701E+0000
 -1.889043E+0000  5.378496E-0001
 -2.393874E-0001 -1.037086E+0000
  2.299917E+0000 -4.916881E-0001
  4.644435E-0001  2.509291E+0000
 -7.177567E-0001  1.715592E+0000
  1.513786E+0000 -2.715314E+0000
 -1.527479E+0000  3.013408E-0001
  7.704634E-0001 -7.682894E-0001
  2.173090E-0001 -2.471911E+0000
  2.946187E+0000  6.139153E-0001
  4.056333E-0001  3.079620E+0000
 -1.624597E+0000  3.647278E-0001
  1.309444E+0000 -2.487077E+0000
 -2.185198E+0000  1.239530E-0001
  4.881762E+0000  2.193117E+0000
 -2.258543E+0000  2.224142E+0000
 -3.457177E+0000 -1.112974E+0000
  3.913507E+0000 -2.758841E+0000
  3.321561E+0000  1.700619E+0000
 -2.371446E+0000  2.381553E+0000
 -2.170194E+0000 -2.652018E+0000
 -1.706382E+0000 -5.184581E+0000
  5.487933E+0000  8.598930E-0001
 -6.011919E-0001  3.751524E+0000
 -4.153926E+0000 -1.635535E+0000
  1.758513E+0000 -5.357551E+0000
  3.555293E+0000 -1.605082E+0000
  1.035253E+0000  3.951403E+0000
 -4.394932E+0000  8.659584E-0001
  8.836148E-0001 -4.954523E+0000
  2.508868E+0000 -1.822515E+0000
  1.351400E+0000  2.659075E+0000
 -1.277526E+0000  1.893226E+0000
 -2.097038E+0000 -2.024005E+0000
  1.127444E+0000 -2.878021E+0000
  2.268042E+0000  1.097991E+0000
  8.441803E-0001  4.558119E+0000
 -5.317529E+0000 -5.641906E-0001
 -4.929545E-0001 -2.661296E+0000
  5.341694E+0000  5.447822E-0001
 -1.748207E+0000  3.977941E+0000
 -2.067501E+0000 -2.107296E+0000
  2.263610E+0000 -3.677458E+0000
  1.090407E+0000  1.398575E-0001
 -3.419232E-0001  1.741819E+0000
 -4.474089E+0000 -3.041534E+0000
  2.887860E+0000 -1.757710E+0000
  2.279815E+0000  2.582583E+0000
 -2.103763E+0000  3.188584E-0001
 -1.106173E+0000 -4.875795E-0002
  2.030397E+0000 -3.865846E+0000
  1.027940E+0000  3.292249E+0000
 -3.227307E+0000  8.272742E-0001
  2.519710E+0000 -3.377071E+0000
 -4.436870E-0001  3.215904E-0001
  2.352354E+0000  1.701164E+0000
 -3.288252E+0000  1.571414E+0000
 -2.117621E+0000  3.509345E-0002
  4.254706E+0000 -3.205769E+0000
 -1.445352E+0000  5.140809E-0001
 -4.074921E-0001 -7.200446E-0001
 -8.148312E-0001  1.028596E+0000
  3.585722E+0000  4.459455E-0001
 -4.338829E+0000  3.960660E+0000
 -4.412930E-0001 -7.561455E-0001
  3.043717E+0000 -2.040700E+0000
 -2.485670E-0001  2.927636E+0000
 -6.727680E-0001 -2.408060E-0001
  7.943351E-0001 -2.462432E+0000
  1.611015E+0000 -3.123412E-0002
  2.443663E-0001  2.203404E+0000
 -1.108962E+0000 -2.346060E+0000
 -2.094268E-0001  1.073730E+0000
  1.412128E+0000 -2.699272E+0000
 -5.021798E-0001 -6.344182E-0001
  2.939243E-0001  2.449677E+0000
 -7.773469E-0001  1.122284E-0001
 -4.296012E-0001 -4.563556E-0001
  3.518298E-0001  8.674113E-0001
  7.661908E-0001  2.154626E+0000
 -7.806670E-0001 -9.795004E-0001
  2.527779E-0001  8.544972E-0002
  9.728703E-0002  1.771980E+0000
  4.226508E-0001  2.699586E-0001
 -1.320962E+0000 -2.056302E+0000
 -6.096210E-0002 -4.038593E-0001
  3.161115E+0000  9.138942E-0001
  2.696935E-0001  3.293245E+0000
 -9.928702E-0001 -1.174443E-0002
 -8.312831E-0001 -4.332687E+0000
  4.517953E+0000 -1.610390E+0000
  1.010580E+0000  5.126122E+0000
 -2.997713E+0000  2.557481E+0000
 -1.930772E+0000 -3.878946E+0000
  2.638176E+0000 -3.365039E+0000
  3.268256E+0000  3.628366E+0000
 -3.587504E+0000  9.335633E-0001
 -2.510368E+0000 -3.984394E+0000
  4.647633E+0000 -1.775627E+0000
  1.706541E+0000  1.729732E+0000
 -3.423814E+0000  2.191235E+0000
  4.386787E-0001 -4.246812E+0000
  7.917072E-0001 -3.291711E+0000
  1.759724E+0000 -1.516058E+0000
  8.666640E-0001  2.056449E+0000
 -4.246681E+0000  2.018428E+0000
  2.571419E+0000 -2.667022E+0000
  4.927270E-0001  2.253873E+0000
  1.359607E+0000  1.809444E+0000
 -5.171616E+0000 -4.440928E-0001
  1.019126E+0000 -1.518714E+0000
  8.835924E-0001  5.091712E+0000
 -3.050498E+0000 -4.695921E-0001
  7.931919E-0001 -2.294710E+0000
  2.360725E+0000  3.844409E-0001
 -1.772098E+0000  6.298094E-0002
 -6.147648E-0001 -2.383754E+0000
  4.565015E+0000 -1.949032E+0000
 -2.596241E+0000  4.032539E+0000
  2.717050E-0001 -2.599118E-0001
  2.091065E-0002  2.539222E-0001
  2.742610E+0000 -2.021422E+0000
 -6.136368E-0001 -6.306156E-0002
 -1.506523E+0000 -1.246220E+0000
  2.429247E+0000 -2.017308E+0000
  1.448754E-0001  9.335259E-0001
 -2.038241E-0001  1.637536E+0000
 -2.699209E+0000 -6.310483E-0001
  1.624342E+0000 -1.559825E+0000
  1.743509E+0000  1.208146E+0000
 -2.496309E+0000  4.688729E+0000
  7.842358E-0002 -2.518889E-0001
 -9.317497E-0001 -9.117052E-0001
  3.846457E+0000 -1.417634E+0000
 -9.317322E-0001  3.974103E+0000
  5.111524E-0001  6.132774E-0001
 -3.421556E+0000 -1.753907E+0000
  2.532405E+0000  1.135901E+0000
  7.162672E-0001  4.449902E+0000
 -2.972393E+0000  1.083113E+0000
  7.775795E-0001 -4.704112E+0000
  4.635825E+0000  1.741026E-0001
 -1.074059E+0000  3.568964E+0000
 -1.131420E+0000 -1.255463E+0000
  1.336078E+0000 -1.494882E+0000
  2.293054E+0000  1.271651E+0000
  3.736755E-0001  1.220019E+0000
 -1.934542E+0000  1.404072E+0000
 -1.865788E+0000 -1.618512E+0000
 -2.409453E-0001 -1.042546E+0000
 -8.549715E-0002  3.094909E+0000
 -1.029301E+0000  8.406764E-0001
 -9.078348E-0001 -2.980671E+0000
  7.876146E-0001 -9.501747E-0001
  9.872136E-0001  3.461316E+0000
 -3.504908E+0000  2.490294E+0000
 -2.944619E-0001 -4.933669E+0000
  2.636576E+0000  1.192723E+0000
  2.375433E-0001  4.085700E+0000
 -4.695531E+0000  4.000579E-0002
  2.022916E+0000 -2.449592E+0000
  3.168091E+0000  9.587354E-0001
 -3.357873E+0000  2.759940E+0000
 -1.258003E+0000 -2.797714E+0000
  2.876160E+0000 -2.575029E+0000
  1.370901E+0000  2.197976E-0001
  1.988493E+0000  4.972103E+0000
 -5.039506E+0000  2.049150E-0001
  6.047529E-0001 -5.902062E+0000
  5.835987E+0000 -8.275612E-0001
 -7.970224E-0001  8.834332E+0000
 -2.576728E+0000 -3.581043E-0001
 -8.384463E-0001 -5.998925E+0000
  5.378445E+0000  1.014299E+0000
  3.586863E+0000  7.086116E+0000
 -7.030650E+0000  9.282135E-0001
 -3.666833E-0001 -5.711665E+0000
  6.639829E+0000 -2.071378E+0000
 -5.203570E-0001  8.258638E+0000
 -4.624574E+0000  6.095666E-0001
 -6.593005E-0001 -6.690673E+0000
  2.724023E+0000 -5.472982E-0001
  3.212897E+0000  5.360817E+0000
 -5.702253E+0000  1.460533E+0000
 -2.236702E+0000 -5.389958E+0000
  6.623722E+0000 -3.040259E+0000
  9.989183E-0001  7.399685E+0000
 -2.618709E+0000  2.581460E+0000
 -4.307398E+0000 -7.350304E+0000
  4.588203E+0000 -1.689237E+0000
  4.145211E+0000  4.570785E+0000
 -5.765980E+0000  1.639509E+0000
 -2.019413E+0000 -6.010227E+0000
  3.117191E+0000  1.038222E+0000
  2.794791E+0000  3.593144E+0000
 -3.331531E+0000  1.298768E+0000
  2.899884E-0001 -4.930378E+0000
  4.692948E+0000 -3.031120E+0000
  1.032027E+0000  5.273860E+0000
 -3.554680E+0000  2.446803E+0000
 -1.506012E+0000 -6.409014E+0000
  4.812466E+0000 -2.133565E+0000
 -1.448098E+0000  4.336542E+0000
 -2.566456E+0000 -2.328750E+0000
 -2.599988E+0000 -4.448797E+0000
  5.179883E+0000  7.247051E-0001
  7.684097E-0001  6.144954E+0000
 -6.885705E+0000 -1.884332E+0000
 -6.518500E-0001 -5.443772E+0000
  3.900930E+0000 -7.232221E-0002
  7.045426E-0001  2.827076E+0000
 -2.362277E+0000 -2.199468E-0001
 -1.380557E+0000 -5.787338E+0000
  3.027446E+0000  5.327208E-0001
  1.518144E+0000  1.620027E+0000
 -3.748327E+0000  7.804482E-0001
 -1.821262E-0001 -6.415633E+0000
  2.799519E+0000 -1.345303E+0000
  4.200862E+0000  4.264173E+0000
 -6.710436E+0000  1.016646E+0000
 -4.546446E-0001 -3.235903E+0000
  5.463087E+0000  1.158934E+0000
 -3.872413E+0000  4.621301E+0000
 -1.679010E+0000  3.850251E-0001
 -4.377409E-0002 -1.621255E+0000
 -1.720058E-0001 -6.199708E-0001
  1.030649E+0000 -1.033896E+0000
 -2.874623E+0000  3.115543E+0000
  2.217600E+0000  2.567823E+0000
 -4.230478E+0000  5.375532E-0001
  9.569868E-0001 -2.889119E+0000
 -8.406133E-0001  1.750701E+0000
  6.527605E-0001 -1.513269E+0000
 -1.221750E+0000 -1.055391E+0000
  7.981126E-0001  1.547838E+0000
 -2.206844E-0001 -3.652978E-0001
 -1.125858E+0000 -1.050518E+0000
  3.970012E+0000 -1.867630E+0000
  5.998121E-0001 -3.308129E-0002
 -1.516486E+0000 -2.501451E-0001
  1.750893E+0000 -1.547683E-0001
 -3.614399E-0001  1.001888E-0001
  1.717637E+0000  2.021117E-0002
 -2.005836E-0001 -2.492601E+0000
 -9.675336E-0001  4.770935E-0003
 -5.202577E-0001  2.362377E+0000
 -2.384470E+0000 -2.469861E-0001
  3.676284E-0001 -1.420581E+0000
 -7.609076E-0001  2.958016E-0001
  1.883235E+0000  1.332083E+0000
 -3.822706E-0001 -2.393733E-0001
 -1.462396E-0001 -3.535711E+0000
  1.662726E+0000  2.923798E+0000
 -2.060880E+0000  4.514126E+0000
 -1.716429E+0000 -3.402007E+0000
 -1.287378E+0000 -3.958755E+0000
  3.978980E+0000 -1.708613E+0000
  1.922169E+0000  4.260127E+0000
 -2.680117E+0000  1.070846E+0000
 -1.316562E+0000 -1.714978E+0000
  6.007063E-0001 -1.268683E+0000
  3.270950E+0000 -9.905366E-0001
 -2.563175E+0000 -2.018878E+0000
  5.875939E-0001 -1.050536E+0000
  6.421643E-0001  1.735443E-0001
  3.227609E-0002 -1.814831E+0000
  8.866815E-0001 -1.027216E+0000
  1.303526E+0000  8.853755E-0001
 -4.790118E-0001 -5.369102E-0001
  8.733292E-0001 -4.844886E-0001
 -7.213053E-0001  1.822698E+0000
 -4.420828E-0001 -5.139302E-0001
 -1.475154E+0000 -5.301649E-0001
  7.500327E-0001  6.643191E-0001
 -1.733092E-0001  6.043694E-0001
 -1.611859E+0000 -2.762133E+0000
  4.170039E+0000 -1.615305E+0000
  1.263277E+0000  4.898313E+0000
 -2.177331E+0000 -1.845925E+0000
 -2.223531E+0000 -3.595156E+0000
  3.509269E+0000  1.162778E+0000
  5.524283E-0001  5.361645E+0000
 -5.249534E+0000  4.783438E-0001
  8.638308E-0001 -6.220489E+0000
  4.538692E+0000 -1.932334E+0000
  8.950340E-0001  5.979341E+0000
 -3.427919E+0000  5.641865E-0001
 -1.886738E+0000 -5.515449E+0000
  1.647034E+0000 -2.064415E+0000
  3.101471E+0000  2.514276E+0000
 -2.272913E+0000  5.293797E+0000
 -2.196929E+0000 -1.639373E+0000
  2.229100E+0000 -1.496445E+0000
  4.609807E-0001  4.854508E+0000
 -3.993442E-0003  6.114952E-0001
 -2.241913E+0000 -2.065992E+0000
  2.292927E+0000 -1.382933E+0000
  2.724726E+0000  2.734778E+0000
 -3.250907E+0000 -5.020320E-0001
 -5.292201E-0001 -4.846470E+0000
  2.350586E+0000  3.667780E-0001
 -4.466869E-0001 -7.668275E-0001
 -1.995852E+0000  5.920986E-0001
  2.546605E+0000 -3.424596E-0001
 -2.535664E+0000  1.636746E+0000
  9.684973E-0001 -2.304622E+0000
 -1.120236E+0000 -3.327355E+0000
  2.178266E+0000  1.017806E+0000
 -1.569272E+0000  3.548762E+0000
 -2.198368E+0000 -5.916283E-0001
  8.181899E-0001 -1.003700E+0000
  8.450431E-0001  8.987976E-0001
 -5.799878E-0002  2.294441E+0000
 -5.037572E+0000  3.450668E-0001
 -3.190698E-0003 -4.026502E+0000
  2.985600E+0000  3.201807E-0001
  4.904964E-0001  3.555391E+0000
 -2.685557E+0000  1.239287E+0000
 -1.369445E+0000 -2.775541E+0000
  1.758234E+0000 -1.200134E+0000
  3.395865E+0000  4.188967E+0000
 -2.411312E+0000 -4.726421E-0001
 -1.591353E+0000 -2.695437E+0000
  3.269481E+0000  8.768582E-0001
 -1.487653E-0001  6.314971E-0001
 -6.459121E-0001 -6.098708E-0001
  4.539364E-0001 -2.219196E+0000
  1.421819E+0000  2.942318E-0001
 -1.564116E+0000  1.131682E+0000
 -4.090130E-0001 -1.496278E+0000
 -3.475112E-0002 -3.474590E-0001
 -1.550073E-0001 -1.434612E+0000
  1.618256E+0000  3.841054E-0001
  1.769444E+0000  1.664641E-0001
 -3.653441E+0000  2.999241E+0000
  1.775873E+0000  1.093808E+0000
 -1.499327E-0001  6.663547E-0001
 -1.815451E+0000  2.332988E+0000
  4.294453E-0001 -9.717533E-0001
  9.112819E-0001 -4.376706E-0001
 -1.100908E+0000  8.118759E-0002
  2.415491E-0001  2.713276E-0001
  1.293022E+0000  2.222022E+0000
  1.594099E+0000 -1.358069E+0000
 -1.350121E+0000  2.709540E+0000
 -5.910557E-0001  3.642308E-0001
  7.228439E-0001  2.153819E+0000
  2.286510E+0000 -5.074464E-0002
 -3.471807E+0000 -9.489275E-0002
  1.223399E+0000  8.764739E-0001
 -4.537714E-0001  8.071986E-0001
 -6.534731E-0001 -8.805342E-0001
 -9.745447E-0001 -4.275878E-0001
  7.596106E-0001 -2.046819E+0000
  7.145222E-0001 -5.793589E-0001
  1.386948E+0000  4.269521E-0001
 -4.876561E+0000 -5.482429E-0001
  4.485215E+0000 -1.284226E+0000
 -2.415380E+0000  4.852174E+0000
  2.653935E-0001 -7.978539E-0001
 -1.251405E+0000  1.534810E+0000
  1.080440E+0000 -2.192527E-0001
 -9.564110E-0001  1.226516E+0000
 -1.552276E+0000 -8.214485E-0001
  2.032320E+0000  1.189484E+0000
 -2.276118E+0000  5.719460E-0001
  1.542617E+0000 -3.052150E+0000
  1.690682E+0000  1.962558E+0000
 -1.621028E-0001 -1.803475E-0001
 -1.452193E+0000 -1.607197E+0000
  7.666159E-0001 -1.104037E+0000
  2.061817E+0000 -9.220994E-0001
 -2.543009E+0000  2.330766E+0000
  1.077822E+0000  4.079653E-0002
 -1.109029E+0000  1.923164E+0000
  5.191263E-0001 -1.352371E+0000
 -2.446986E+0000 -7.710487E-0002
  1.955003E+0000 -5.013568E-0001
  1.067084E+0000  5.231002E-0001
 -1.504017E+0000  1.040839E-0001
 -1.565134E-0001 -1.806913E+0000
  2.726659E+0000 -2.464543E+0000
  3.613273E-0001  7.178305E-0001
  1.580922E+0000 -1.062891E+0000
 -1.228072E+0000  1.426433E+0000
  7.434245E-0002  1.827298E-0001
  1.782315E+0000  1.099140E+0000
 -6.826490E-0001  2.813225E+0000
  1.641577E-0001 -1.856925E-0001
 -1.856401E+0000 -2.928191E+0000
  2.202121E+0000 -1.828256E+0000
  2.288512E+0000  3.507636E+0000
 -2.894770E+0000 -9.744001E-0001
 -5.492600E-0001 -2.717697E+0000
  3.550369E+0000  1.301307E+0000
 -4.600494E-0001 -8.436547E-0001
 -1.542011E+0000  2.209344E+0000
  2.097631E+0000 -4.190515E-0001
 -2.047977E+0000  3.659745E+0000
  1.168233E-0001 -5.645189E-0001
 -2.176427E+0000  1.552859E+0000
  2.296353E+0000 -9.736717E-0001
 -2.013417E+0000  2.820325E-0002
  5.300442E-0001  7.990594E-0001
  8.576178E-0001 -9.660616E-0001
 -4.891002E-0001 -1.008814E+0000
 -1.274614E+0000  2.442292E+0000
 -6.803540E-0001 -1.531964E+0000
 -9.982215E-0001 -1.880136E-0001
  1.958025E+0000 -2.431677E+0000
 -1.462167E+0000  1.305865E+0000
 -2.763147E-0001  2.283743E+0000
 -1.226645E+0000 -2.488444E+0000
  3.639468E+0000 -1.340100E+0000
  2.308198E-0001  2.682845E+0000
 -3.154152E+0000  5.117339E-0001
 -2.861814E-0001 -3.747945E+0000
  2.276271E+0000  5.919165E-0001
  1.428295E+0000  6.066575E+0000
 -2.202004E+0000  4.503194E-0001
 -3.485167E+0000 -5.580221E+0000
  4.943035E+0000 -3.248706E+0000
  2.669116E+0000  4.648728E+0000
 -4.083338E+0000  2.915658E+0000
 -8.358472E-0001 -4.621165E+0000
  2.157342E+0000 -8.394656E-0001
  2.216887E+0000  3.087797E+0000
 -5.034713E+0000  1.306829E+0000
  4.327016E-0001 -5.690048E+0000
  2.873104E+0000 -6.247985E-0001
  9.129822E-0002  2.490834E+0000
 -1.924204E+0000  6.726106E-0001
  3.159007E-0001 -3.360562E+0000
  1.813879E+0000  1.944013E+0000
 -6.653376E-0002  1.856896E+0000
 -3.343853E+0000 -4.009514E-0002
  2.627756E+0000 -3.374524E+0000
  1.482562E+0000  2.928070E+0000
 -4.114211E+0000  1.454158E+0000
 -5.655062E-0001 -3.813547E+0000
  2.556738E+0000 -2.497245E+0000
  4.076660E+0000  7.685072E-0001
 -3.018558E+0000  5.447224E+0000
 -2.091641E+0000 -1.267265E+0000
  2.034711E+0000 -1.285576E+0000
  1.915466E+0000  2.951678E+0000
 -3.187047E+0000  2.422791E+0000
  5.670541E-0001  1.576076E-0001
 -5.322917E-0001  2.729413E-0001
  1.159343E+0000  1.712855E+0000
 -2.098433E-0001 -6.609113E-0001
 -4.153193E-0001  7.763944E-0001
  1.267754E-0001  2.428296E+0000
 -1.299210E+0000 -1.301028E+0000
 -9.749159E-0002  3.839950E-0001
  9.466371E-0001  2.198548E+0000
 -3.371637E+0000 -6.247670E-0001
  4.356629E-0001 -4.491191E+0000
  3.651936E+0000  2.024335E+0000
  7.086969E-0002  1.289753E+0000
 -3.568628E+0000 -4.098038E+0000
  2.364554E-0001 -3.025145E+0000
  1.962885E+0000 -1.730791E+0000
 -1.154793E+0000 -3.138153E-0001
  6.047522E-0001  7.184956E-0001
 -7.754969E-0001  1.372975E+0000
 -1.287060E+0000 -2.286334E+0000
  2.934998E+0000 -3.852230E+0000
 -7.177364E-0001  1.888520E+0000
  7.786241E-0002  8.478385E-0001
 -2.117080E+0000  1.495717E+0000
  1.087543E+0000 -3.628771E+0000
  2.139836E+0000  7.500760E-0001
 -1.118199E+0000  4.084957E+0000
 -1.890353E+0000 -3.626702E+0000
  4.732910E+0000 -2.476872E+0000
 -2.212496E-0001 -5.655858E-0002
  4.847680E-0001 -1.022745E+0000
 -2.717488E+0000 -9.443646E-0001
 -1.708391E+0000  4.858195E-0001
 -1.257683E-0001 -2.309710E+0000
  1.495322E+0000  3.060318E+0000
 -4.677072E-0001 -2.147241E+0000
 -1.888495E+0000 -3.699692E+0000
  2.872822E+0000 -3.492904E+0000
 -3.325235E-0001  1.273496E+0000
  2.442470E+0000 -1.898994E-0001
 -3.619466E+0000  1.095792E+0000
  3.745759E+0000 -5.313829E-0001
 -1.445752E+0000  1.809490E-0001
  1.704986E+0000  1.954224E+0000
  1.845049E-0001  2.840901E+0000
 -1.464669E+0000  8.539181E-0001
 -5.432970E-0002 -3.263228E+0000
 -1.303392E+0000  9.331109E-0001
  1.421226E+0000  3.430222E+0000
 -1.934478E+0000  7.953846E-0001
  4.829414E-0001  3.436930E-0001
 -7.418166E-0001  1.980726E+0000
 -1.169484E+0000  8.273471E-0001
  2.984689E-0001 -2.495848E+0000
  5.049932E-0001  8.485243E-0001
  5.052879E-0003  6.045790E-0001
 -8.498337E-0001 -1.952291E+0000
  3.007763E+0000 -3.130335E+0000
  1.452180E-0001  1.734605E-0001
  1.608597E+0000  1.703524E+0000
 -1.993638E+0000 -6.657140E-0002
  9.014932E-0001 -3.746763E+0000
  1.084507E+0000  1.461624E+0000
 -2.120182E+0000  4.793272E-0001
  1.990775E-0001 -4.336787E+0000
  2.373309E+0000 -7.941916E-0003
 -1.853460E+0000  1.588560E+0000
 -2.453814E+0000 -1.413734E+0000
  1.241486E+0000 -2.044009E+0000
  4.092123E-0001  2.540190E+0000
  7.192398E-0001 -4.012693E-0001
 -2.074669E+0000  1.947417E-0001
 -1.726861E-0001  1.287805E+0000
  2.581161E+0000  2.628676E+0000
 -3.241766E+0000  1.484312E+0000
  2.775625E-0002 -3.108308E+0000
  1.162898E+0000  1.936646E+0000
 -5.771030E-0001  4.103113E+0000
 -6.297682E-0001  1.080814E+0000
 -6.288384E-0001 -4.334444E+0000
  7.692470E-0001 -1.456743E+0000
  1.092540E+0000  4.122103E+0000
  7.168378E-0001 -4.771714E-0001
 -3.730085E+0000  2.950158E+0000
  4.055253E+0000 -4.606496E+0000
 -9.413483E-0001  3.721360E+0000
 -9.885359E-0002  1.011008E+0000
 -3.165906E+0000  9.325054E-0002
  2.504143E+0000  2.569088E-0001
  2.528150E+0000  7.333494E-0002
 -1.619926E+0000  1.467235E+0000
 -1.089140E+0000 -4.485580E+0000
  1.944642E+0000 -5.041118E+0000
  4.038106E+0000  2.603997E+0000
 -1.845905E+0000  3.180382E+0000
 -5.440667E+0000 -3.125396E+0000
  2.675729E+0000 -5.480118E+0000
  3.132061E+0000  4.864445E+0000
 -3.448581E+0000  3.705539E+0000
 -1.964325E+0000 -3.636055E+0000
  2.168366E+0000 -3.184984E+0000
  1.041370E+0000  1.282685E+0000
 -6.783107E-0001  1.703177E+0000
 -2.677057E+0000  8.536230E-0001
  3.227774E+0000 -2.568081E+0000
 -1.110396E+0000 -7.789698E-0001
  6.414663E-0001 -1.865261E-0002
  1.199655E-0001 -1.973729E+0000
  8.961302E-0001  4.991765E-0001
  9.372472E-0001  1.489493E+0000
 -2.221235E+0000 -1.200003E+0000
 -1.813108E+0000 -4.019019E+0000
  8.590881E-0001 -1.392068E+0000
  3.357157E+0000  1.691168E+0000
 -1.612866E+0000  7.660131E-0001
 -4.717834E+0000 -5.969971E+0000
  4.360174E+0000 -4.655022E+0000
  3.305984E+0000  2.427640E+0000
 -2.781008E+0000  5.527575E+0000
 -2.098921E+0000 -4.577618E+0000
  8.547778E-0001 -1.757793E+0000
  5.366200E+0000  3.043272E+0000
 -1.329130E+0000  4.143569E+0000
 -3.253087E+0000 -4.124358E+0000
 -7.715593E-0002 -6.395806E+0000
  6.023521E+0000  4.360788E+0000
 -3.321021E+0000  5.141557E+0000
 -5.101660E+0000 -1.702661E-0002
  1.472759E+0000 -3.408273E+0000
  1.558228E+0000  4.851772E+0000
 -2.318653E+0000  3.115965E+0000
 -1.822172E+0000 -4.390166E+0000
 -2.905444E-0001 -3.417004E-0001
  1.304749E+0000  1.671609E+0000
 -8.948125E-0001  5.523692E-0001
 -1.174985E+0000 -9.231158E-0001
  3.054254E+0000 -3.668838E+0000
  4.013159E-0001  1.485979E+0000
 -1.051534E+0000  1.476031E+0000
  7.929213E-0001 -1.586651E+0000
  5.127947E-0001 -1.298702E+0000
  2.445550E+0000  2.722046E+0000
 -1.936331E+0000  2.197714E+0000
 -1.960430E+0000 -2.952362E+0000
  3.483846E+0000 -5.400565E-0001
 -6.467463E-0001  3.717339E+0000
 -1.103204E+0000  2.841811E-0001
 -2.059231E+0000 -3.374421E+0000
  2.703509E+0000 -4.875310E-0001
 -4.701204E-0001  4.635513E+0000
  1.135886E+0000  5.274780E-0001
 -3.433679E+0000  6.600994E-0001
  9.898491E-0001  1.868909E+0000
 -1.419920E+0000 -5.308547E-0001
  1.128476E+0000 -1.445196E+0000
  9.094397E-0001  8.552759E-0001
 -1.864412E+0000  3.013411E+0000
 -1.112079E+0000 -3.965213E+0000
  1.763451E+0000 -8.272233E-0001
  2.094259E+0000  2.047605E+0000
 -1.668962E+0000  1.825627E+0000
  5.018800E-0001 -8.358348E-0001
 -4.623261E-0001  2.341664E+0000
  1.077645E+0000 -1.756060E-0001
  1.889237E+0000 -2.273663E+0000
  1.440557E+0000  1.949420E+0000
 -9.892068E-0001  7.905271E-0001
 -3.539039E+0000 -1.318792E+0000
  3.972617E+0000 -3.798006E+0000
  1.625499E-0001  1.085140E+0000
 -1.730727E+0000  6.150627E-0001
  8.451506E-0001 -1.612955E+0000
  1.787089E+0000 -5.692934E-0001
  2.872413E+0000 -7.250597E-0001
 -3.062128E+0000  1.010855E+0000
  1.491683E+0000  4.969533E-0003
 -1.696146E+0000  1.417030E+0000
  7.538298E-0001 -1.102487E+0000
  3.341685E-0001  1.796143E+0000
  1.436456E+0000  2.482601E+0000
 -1.424488E+0000  8.884710E-0001
 -3.309385E+0000 -2.196798E+0000
  2.270090E+0000 -3.861143E+0000
  4.133899E+0000  1.917071E+0000
 -2.735274E+0000  8.747379E-0001
 -3.980492E-0001 -9.949969E-0001
  5.952566E-0001 -1.594716E+0000
  2.225774E-0001  1.043034E+0000
  6.796818E-0002  3.107799E+0000
 -9.346916E-0002 -2.523920E-0001
 -2.190473E+0000  2.346068E-0001
  3.646149E+0000 -9.373988E-0001
 -2.403054E-0002  2.176641E+0000
 -2.877283E+0000  1.706706E+0000
  7.277237E-0001 -2.387483E+0000
  3.562929E+0000 -1.839964E-0001
  1.157089E+0000  1.786621E+0000
 -3.725906E+0000  2.901633E+0000
 -6.869310E-0001 -4.861548E+0000
  1.473190E+0000 -3.040010E+0000
  1.336536E+0000  4.810878E+0000
 -2.456351E+0000 -1.160254E-0002
 -1.233929E-0001 -5.845150E+0000
  2.588264E+0000  1.129369E+0000
  1.849886E+0000  5.043465E+0000
 -2.534533E+0000  1.206095E+0000
  3.305023E-0001 -3.592101E+0000
  1.744752E+0000 -6.196301E-0001
  1.471187E+0000  1.960848E+0000
 -2.275186E+0000  1.722000E+0000
  2.412111E-0001 -2.840430E+0000
  3.119790E+0000 -3.275663E-0001
 -3.813876E+0000  3.581212E+0000
 -1.766590E+0000 -2.190562E+0000
  2.748642E+0000 -4.878619E+0000
 -2.022024E-0002  1.926543E+0000
  3.570106E-0001  4.195990E+0000
 -3.525768E+0000 -3.136290E+0000
  1.144309E+0000  2.792238E-0001
  1.087917E+0000  1.139800E+0000
 -4.549655E+0000  5.510592E-0001
 -6.138903E-0001 -3.201157E+0000
  2.441734E+0000 -2.190983E+0000
 -4.717240E-0002  1.864645E+0000
 -1.616824E+0000  9.560121E-0001
  7.591950E-0001 -1.409365E+0000
  1.246825E+0000 -1.484740E+0000
 -9.557657E-0001  2.741582E+0000
 -2.921846E+0000 -1.100345E+0000
 -1.287784E-0001 -1.407560E+0000
  3.670972E+0000  2.644127E+0000
  1.108835E+0000  3.034836E+0000
 -2.368059E+0000 -1.951563E+0000
  4.943691E-0001 -4.055357E+0000
  1.951369E+0000 -6.693961E-0002
 -8.215772E-0001  2.346619E+0000
 -2.731142E+0000  3.809946E-0001
  5.867428E-0001  1.403263E+0000
  7.676326E-0001  7.301024E-0001
 -7.558710E-0001  9.285624E-0001
 -8.864063E-0001 -2.948349E-0001
 -3.728419E-0001 -6.716003E-0001
  2.774225E+0000  1.276585E+0000
 -1.557722E+0000  3.357399E-0001
 -8.889357E-0001  7.533381E-0001
  6.875691E-0002 -1.789049E+0000
 -6.134807E-0001  3.959095E-0001
  1.990830E+0000  8.381043E-0001
 -2.259183E+0000 -1.153131E+0000
  1.386049E+0000  6.075795E-0001
 -5.748443E-0001  1.097570E+0000
  1.248046E+0000  2.744006E+0000
  7.197786E-0001 -2.142012E-0001
 -1.990115E+0000  1.379052E+0000
 -1.093564E+0000 -2.291777E+0000
 -2.987206E-0001 -4.894855E-0002
  3.051054E+0000 -1.796296E+0000
 -3.724201E+0000  1.799979E+0000
  3.236861E+0000 -2.322191E+0000
  7.342087E-0001  2.716008E+0000
 -1.119506E+0000  3.183285E+0000
 -2.814536E+0000 -1.785035E+0000
  1.249695E+0000 -7.975036E+0000
  4.867621E+0000  5.979128E-0001
  6.133711E-0002  2.058845E+0000
 -5.113743E+0000  7.165462E-0001
  1.253167E+0000 -8.316933E-0001
  1.123098E+0000  3.128792E+0000
 -5.971718E-0001  2.683045E+0000
 -1.444160E-0001 -3.399932E+0000
  5.615543E-0001 -3.616064E+0000
  2.211268E+0000  2.316472E+0000
  4.752025E-0001  5.486600E+0000
 -3.298032E+0000  5.798326E-0001
  1.485173E+0000 -4.792527E+0000
  2.398895E+0000  2.414236E+0000
 -1.733495E+0000  1.771608E+0000
 -3.644695E+0000 -1.485848E+0000
  1.239365E+0000 -4.449160E+0000
  1.007893E+0000  1.178355E+0000
  1.794864E+0000  2.741787E+0000
 -3.042814E+0000 -3.158476E+0000
  2.477880E+0000 -1.988193E+0000
  2.205818E+0000  2.316342E+0000
 -1.828410E+0000  2.169828E+0000
 -3.422570E+0000 -2.634001E+0000
  1.763419E+0000 -1.461023E+0000
  2.588862E+0000  3.257562E+0000
 -8.898096E-0001  2.928360E+0000
 -3.501464E+0000 -3.432744E+0000
  3.719431E+0000 -1.764504E+0000
  1.529590E+0000  5.657609E+0000
 -2.606611E+0000  2.381873E+0000
 -3.560869E+0000 -2.099491E+0000
  5.269588E+0000 -2.779855E+0000
  3.995229E-0001  3.825694E+0000
 -1.303783E+0000  1.127357E+0000
 -3.049733E+0000 -4.212939E+0000
  3.530648E+0000 -5.407337E+0000
  1.303082E+0000  2.676758E+0000
 -2.178366E+0000  1.525605E+0000
  4.115881E-0001 -5.122892E+0000
  2.306082E+0000 -3.144172E+0000
  1.457283E+0000  7.262597E-0001
 -3.507499E+0000  3.615932E+0000
 -2.274670E+0000 -4.223272E+0000
  1.282265E+0000 -1.064865E+0000
  4.471331E+0000  2.190959E+0000
 -2.432014E+0000  3.427902E+0000
  5.227054E-0001 -2.861684E+0000
 -4.636168E-0001  3.522291E-0002
  2.078283E+0000 -9.107083E-0001
 -3.196130E+0000  1.456822E+0000
  9.542558E-0001  5.345242E-0001
 -1.540012E+0000  2.079775E+0000
  9.987152E-0001 -3.028098E+0000
 -2.820085E-0001 -4.322359E-0001
  8.924030E-0001  1.419920E+0000
 -8.508244E-0001 -1.125146E-0001
 -1.686701E+0000 -2.243213E+0000
  4.181908E+0000 -1.638205E+0000
 -2.621802E+0000  3.868036E+0000
  2.717101E-0001 -3.729461E+0000
 -1.654374E+0000  9.609518E-0001
  2.490418E+0000 -1.975172E+0000
 -9.729303E-0001  2.791671E+0000
 -1.593467E+0000  3.416232E-0001
 -1.923000E+0000 -2.903283E+0000
  5.130773E+0000 -1.775739E+0000
  3.224857E+0000  1.081690E+0000
 -2.488723E+0000  1.859984E+0000
 -3.360125E+0000 -2.481258E+0000
  3.117596E+0000 -3.520886E+0000
  8.700722E-0001  4.737370E+0000
 -1.561828E+0000  1.354312E+0000
 -6.623305E-0001 -8.084808E-0001
 -1.202509E+0000  7.590033E-0001
  3.119237E+0000 -1.401136E+0000
 -2.612469E+0000  9.672421E-0002
 -1.214253E-0001 -1.061462E+0000
  1.071075E+0000  9.467122E-0001
  5.784502E-0001  2.243507E+0000
 -1.543875E+0000  2.343710E+0000
 -2.131083E+0000  1.961817E-0001
  2.337249E+0000 -1.282163E+0000
 -8.439274E-0001  8.375890E-0001
  1.504485E-0001  2.753525E+0000
 -3.226357E+0000 -3.018514E+0000
  2.763417E+0000 -4.438806E+0000
  1.099033E+0000  1.480240E+0000
 -2.650677E+0000  8.790488E-0001
  3.252733E-0001 -2.037100E+0000
  1.075948E+0000 -2.965404E+0000
  2.460879E+0000  2.082588E+0000
 -2.055392E+0000  3.330364E-0001
  9.214578E-0001 -3.641794E+0000
  1.952681E+0000  2.713917E+0000
  1.050103E-0001 -3.466423E-0002
 -2.702203E+0000  2.651523E-0001
  1.167314E+0000 -3.110285E+0000
  1.752196E+0000 -9.364145E-0002
 -6.113245E-0001 -2.714184E-0001
  2.004058E+0000 -1.650567E-0004
  1.668570E+0000  7.887868E-0002
 -2.821870E+0000  4.247297E+0000
 -1.252710E+0000 -2.582959E+0000
 -1.112913E+0000 -2.301445E+0000
  2.628059E+0000 -1.960313E+0000
  3.171574E-0001  1.876013E+0000
 -4.677791E-0001  1.640407E+0000
 -2.762886E+0000  5.123638E-0001
  2.727939E+0000 -1.191440E+0000
  1.582231E+0000  6.654340E-0002
 -1.427195E+0000  7.067274E-0001
 -1.209473E+0000 -1.041801E+0000
 -1.873229E+0000 -1.067915E+0000
  3.229208E+0000  1.441874E+0000
 -9.479949E-0001  2.629888E+0000
  1.771958E-0002  8.174939E-0001
 -2.604293E-0001 -1.910255E+0000
 -1.545675E+0000 -9.455530E-0001
  2.473175E+0000 -2.546313E+0000
  8.464904E-0002  1.073083E+0000
  9.336572E-0001 -3.502720E+0000
 -2.008162E+0000 -2.475014E+0000
  3.978763E-0001 -1.510320E+0000
  8.460954E-0001  1.405654E+0000
 -6.912745E-0001  2.298850E+0000
  1.736573E+0000 -3.380717E-0002
  5.042963E-0001 -1.183572E+0000
  1.027887E-0001 -2.523255E+0000
 -6.662536E-0001  1.507425E+0000
 -1.376642E-0001 -2.743955E+0000
  9.228716E-0002 -2.051333E+0000
  1.070368E+0000  4.071624E+0000
  2.178744E+0000 -6.923066E-0001
 -3.631960E+0000  2.798540E-0001
  1.121778E+0000 -9.129077E-0001
  7.180740E-0001 -2.076862E+0000
  8.024132E-0001  3.182541E+0000
 -7.525476E-0001 -1.484882E+0000
 -2.502413E+0000  1.984380E+0000
  1.471391E+0000 -3.358571E-0001
  1.335975E-0001  1.355460E+0000
 -2.623982E-0001 -1.267582E+0000
  2.336981E+0000  9.587325E-0003
  4.353230E-0001 -4.026206E-0001
  9.031122E-0001  1.801364E+0000
 -7.293009E-0001 -3.135981E+0000
 -4.052924E-0001 -1.371513E+0000
  7.058682E-0001  3.081228E+0000
 -5.322109E-0001  3.313676E+0000
 -4.586848E+0000 -1.700864E+0000
  1.386893E+0000 -2.753339E+0000
  2.208793E+0000  7.406942E-0001
 -1.575040E+0000  2.520731E+0000
 -1.833196E+0000  2.751252E-0001
  3.498131E+0000 -4.243714E+0000
 -1.583544E+0000  4.374752E+0000
  1.896825E+0000 -1.051110E+0000
 -3.974569E+0000  1.472168E-0002
  1.884704E+0000 -1.512157E+0000
 -1.007029E+0000  4.512933E+0000
 -3.341568E+0000  1.955511E+0000
 -1.542541E+0000 -5.630984E+0000
  2.694610E+0000  2.162147E+0000
  1.507451E+0000  1.440858E+0000
 -4.817477E+0000 -1.420662E+0000
  4.733740E-0001 -2.049368E+0000
  3.046349E+0000 -1.135577E+0000
 -1.218026E+0000  2.264266E+0000
 -2.438676E+0000  2.355931E+0000
  3.040483E+0000 -8.665914E-0001
 -1.154227E+0000  5.922659E-0001
 -3.503771E-0001  1.932237E+0000
 -1.018579E+0000 -7.676357E-0001
  1.599959E+0000  2.956539E-0001
  1.987893E+0000  1.010909E+0000
  4.181712E-0002  1.454454E+0000
 -2.102654E+0000 -5.715540E-0001
  1.957446E+0000  3.286127E-0001
  1.671156E+0000  2.545224E+0000
 -2.499959E+0000 -2.407476E-0001
 -2.079335E+0000 -2.893862E+0000
  2.018582E+0000 -2.711292E+0000
 -8.354215E-0001  1.817090E+0000
  1.714245E+0000  9.824900E-0001
 -2.971337E+0000  2.636172E+0000
  7.040516E-0001 -2.625438E+0000
 -1.081144E+0000  1.439382E+0000
  1.650030E+0000  3.334829E+0000
 -9.822734E-0002  2.451536E+0000
 -2.166398E+0000 -5.891688E-0001
 -1.504386E+0000 -1.894088E+0000
  2.668339E+0000  5.689477E-0001
 -6.031859E-0002  3.149407E+0000
 -3.752415E+0000 -1.497637E+0000
  3.468371E-0002 -2.098058E+0000
  2.404657E+0000  3.626724E-0002
 -1.785815E+0000  3.374000E+0000
 -7.730332E-0001  4.909380E-0001
  2.497372E-0001 -1.746980E+0000
  4.571070E+0000  6.122152E-0001
 -5.133687E+0000  4.993409E+0000
  1.891903E+0000 -3.322652E+0000
 -1.710204E+0000 -4.464491E+0000
  4.243950E+0000 -2.097292E+0000
 -1.422320E+0000  4.896411E+0000
 -2.017597E-0001  7.947717E-0002
 -1.166796E+0000 -7.192533E-0001
  3.596866E+0000  2.074158E+0000
 -1.110320E+0000  1.023881E+0000
 -3.148435E+0000  4.829976E-0001
  1.582311E+0000 -8.236001E-0002
  1.239684E+0000 -8.533318E-0001
 -1.105091E+0000 -5.971878E-0001
  1.654334E-0001  7.876910E-0002
  4.331213E+0000 -3.720775E-0001
 -8.484566E-0001  4.809003E+0000
 -1.870514E+0000 -2.141932E+0000
 -1.629665E+0000 -1.400123E+0000
  4.393358E+0000  1.348745E+0000
 -1.498334E+0000  1.664430E+0000
 -1.252467E+0000 -2.469764E+0000
  6.245197E-0001 -2.257185E+0000
  1.809878E+0000  1.928146E+0000
 -2.086467E+0000 -3.547461E-0001
 -1.671993E+0000 -9.504199E-0001
  3.162879E+0000  7.696787E-0003
  1.673930E+0000  2.501758E+0000
 -3.652273E+0000  2.507564E+0000
 -1.160598E+0000 -2.522374E+0000
  1.257581E+0000 -3.688378E+0000
  3.415978E+0000  1.564300E-0001
  6.396331E-0001  1.279826E+0000
 -2.529995E+0000 -8.911790E-0001
 -1.937019E-0001 -2.390938E+0000
  7.998798E-0001 -1.112684E+0000
  2.213064E+0000  2.744613E+0000
 -7.255502E-0001  2.338774E+0000
 -1.401879E+0000 -1.294079E+0000
  9.943010E-0001 -2.251342E+0000
  3.654614E-0001 -2.885598E-0001
  9.374713E-0001  1.927184E+0000
 -2.364029E+0000  1.819026E-0001
  1.738238E+0000 -1.104487E+0000
  2.658960E-0001  3.804822E+0000
 -8.087438E-0001 -6.288619E-0001
 -2.879777E+0000 -2.807789E+0000
  3.398735E+0000 -1.911193E+0000
  5.276540E-0001  4.360423E+0000
 -2.395512E+0000  2.924114E+0000
 -1.204305E+0000 -2.750071E+0000
  2.259945E-0001  3.296875E+0000
  2.400289E+0000  2.474930E+0000
 -4.772386E+0000  1.337438E+0000
  5.908820E-0002 -3.113018E+0000
  2.422824E+0000 -1.683581E+0000
  1.868547E+0000  2.064566E+0000
 -1.608987E+0000 -3.254462E-0001
 -2.662025E+0000 -3.988287E+0000
  3.556330E+0000 -1.797283E+0000
 -2.996307E-0001  4.259467E+0000
 -3.716567E+0000  4.473644E-0001
  9.937568E-0001 -1.798880E-0001
  7.818421E-0001  2.689554E+0000
  1.181520E+0000 -3.959191E-0001
 -7.645363E-0001 -1.056183E+0000
  3.153989E+0000 -3.165488E+0000
  3.953151E-0001  3.107933E+0000
 -3.124699E-0001  2.210530E+0000
 -3.891930E+0000 -1.796659E+0000
  7.866941E-0001 -9.202268E-0001
  1.886869E+0000  1.984426E+0000
 -4.280926E+0000  2.013717E+0000
  2.743211E-0001 -1.090757E+0000
  4.689367E+0000 -3.989583E+0000
  1.130161E+0000  2.913991E+0000
 -3.761473E+0000  1.253912E+0000
 -4.797232E-0001 -3.354688E+0000
  1.368090E+0000 -8.008608E-0002
  2.038923E+0000  2.194098E+0000
 -4.816101E+0000 -1.376626E+0000
  3.151608E-0001 -2.014004E+0000
  2.782840E+0000 -2.823098E+0000
  1.021116E+0000  1.519339E+0000
  1.201854E-0001 -8.890579E-0001
 -1.422368E+0000  1.750907E-0001
  1.046156E+0000  6.439826E-0002
 -2.285255E+0000  1.220554E+0000
  8.550737E-0001 -2.823520E-0001
 -3.774196E-0001  2.393903E+0000
  1.613314E+0000 -1.566882E-0001
 -2.275728E+0000 -4.948093E-0001
  9.956887E-0001 -8.957397E-0003
  1.284467E+0000 -6.646671E-0001
 -1.741973E+0000 -4.165392E-0001
  4.896237E-0001 -2.996441E-0001
 -3.854923E-0001  9.210873E-0001
  1.515420E+0000  3.466902E+0000
 -4.049274E+0000  8.864587E-0002
  2.972516E+0000 -3.516130E+0000
  7.439434E-0001  6.136301E-0001
 -2.202323E-0001 -8.421676E-0001
  3.554848E-0001  1.289321E-0001
 -7.798599E-0001 -4.297094E-0001
  7.971316E-0001  1.155114E+0000
 -1.398344E+0000 -1.621596E+0000
  3.006562E+0000  3.362488E-0001
 -9.391751E-0001  2.158236E+0000
 -7.424856E-0001  2.482354E+0000
  1.300704E-0001 -2.096917E+0000
  1.828080E+0000  2.101648E+0000
 -5.206918E-0001  1.894042E+0000
 -1.750155E+0000 -2.141440E+0000
  1.616796E+0000  9.455080E-0001
  1.247066E-0001  2.776479E+0000
 -1.576484E-0001  6.303346E-0001
 -2.208026E+0000 -2.387165E+0000
  1.502132E+0000 -3.738843E+0000
  3.777776E+0000  1.269183E+0000
 -3.605374E+0000  3.265565E+0000
 -1.231464E+0000 -2.662255E+0000
  2.400355E+0000 -8.862836E-0001
  7.719807E-0001  9.176067E-0001
 -1.813857E+0000  1.786467E+0000
 -6.343350E-0001 -8.948214E-0001
  6.659756E-0001 -1.142197E+0000
  1.945951E+0000  1.551469E+0000
 -5.502822E-0001  3.312488E+0000
 -4.950436E-0001 -2.010192E+0000
 -1.159043E+0000 -9.361208E-0001
  2.362664E+0000  3.261698E-0001
 -1.582382E-0001  2.883767E+0000
 -2.246703E-0001  4.648694E-0001
 -1.972212E+0000  5.474748E-0001
  2.078912E+0000 -2.438145E+0000
 -4.073127E-0001 -6.626864E-0001
  2.435134E+0000  1.444460E-0001
  2.722674E-0003 -3.703967E+0000
 -2.514922E+0000 -2.243755E+0000
  1.313296E+0000 -1.113907E+0000
 -3.656968E-0001  9.119119E-0001
 -2.676689E+0000  3.204884E-0001
  4.010353E+0000 -1.289588E-0001
 -2.232783E+0000 -1.114366E-0001
 -5.548321E-0001  2.521686E+0000
  1.269826E+0000 -6.730784E-0001
 -1.361734E+0000  2.092928E+0000
  2.319427E+0000 -6.934123E-0001
 -1.620714E+0000  2.557567E+0000
 -5.295681E-0001 -3.754813E-0001
 -1.347689E+0000 -1.468329E+0000
  1.208935E+0000  9.859742E-0001
 -1.174323E+0000  8.318679E-0001
 -2.455678E+0000 -8.106446E-0002
  6.763660E-0001 -7.887227E-0001
  2.620665E+0000  1.670622E+0000
 -8.490572E-0001  1.874126E+0000
 -3.441360E-0001  1.246457E+0000
 -1.490417E+0000  1.502623E+0000
 -1.724379E-0002 -3.165951E+0000
  1.112389E-0001 -5.401230E-0001
  1.235141E+0000  2.137168E+0000
 -1.676391E-0001  1.465070E+0000
 -5.987395E-0001 -1.785095E+0000
 -5.265822E-0001 -2.791023E-0001
  2.266995E+0000 -3.933242E-0001
  7.701537E-0001  2.945026E+0000
  1.177156E+0000  1.820513E+0000
 -1.697911E+0000 -1.660207E+0000
  1.845165E+0000 -3.839450E+0000
  2.086675E+0000  5.684684E-0001
 -1.009846E-0001  1.027939E+0000
 -5.307408E-0001 -4.935117E-0001
 -3.225780E+0000 -9.285271E-0002
  3.877431E+0000 -7.796284E-0001
 -1.044621E+0000  1.037483E+0000
 -2.429462E+0000  2.457453E+0000
  1.119267E-0001 -1.824641E+0000
  4.808496E-0001  2.310684E+0000
  1.536113E+0000  1.463586E+0000
 -4.317587E+0000  1.411392E+0000
  2.263754E+0000 -9.162462E-0001
 -8.140784E-0001  9.576056E-0001
 -8.841492E-0001 -5.638596E-0001
  1.298005E+0000 -3.349774E-0001
  2.454146E+0000 -1.464744E+0000
 -1.118543E+0000  3.272182E+0000
  5.098653E-0001 -5.547520E-0001
 -2.406775E+0000 -6.282940E+0000
  3.393006E+0000  6.972187E-0001
  6.515582E-0001  3.952073E+0000
 -5.082354E+0000 -5.236507E-0001
 -1.546944E-0001 -5.954149E+0000
  2.845337E+0000 -1.010360E+0000
  1.316898E+0000  4.864471E+0000
 -4.935481E+0000  2.565842E+0000
  1.698197E-0001 -5.149146E+0000
  4.034584E+0000  2.004796E+0000
  2.084915E+0000  3.295390E+0000
 -3.060865E+0000  6.811853E-0001
 -4.007751E-0001 -8.063497E-0001
  1.077355E+0000  1.380491E+0000
 -2.343981E-0001  1.728752E+0000
 -3.520476E+0000  7.322279E-0001
  2.650465E-0001 -2.409543E+0000
  3.473360E+0000  8.142938E-0001
 -1.299446E+0000  9.872038E-0001
 -2.747064E-0001 -2.021348E+0000
  2.370643E+0000 -7.904140E-0001
  1.034318E+0000  1.407406E+0000
 -2.944517E+0000  3.499410E+0000
 -9.993078E-0001 -3.531709E+0000
  2.279407E+0000 -4.548807E+0000
  1.634261E+0000  2.029331E+0000
 -9.462150E-0001  3.040242E+0000
 -3.114193E+0000 -6.645789E-0001
  1.731806E+0000 -2.157584E+0000
 -4.341462E-0001  4.504949E-0001
  1.468636E+0000  1.490545E+0000
 -2.354228E+0000  2.284238E+0000
 -7.800008E-0002 -1.915598E+0000
  2.196699E+0000 -3.941768E+0000
  1.642127E+0000  1.507247E+0000
  8.984030E-0001  3.915549E-0001
 -3.065868E-0001  1.084436E+0000
 -1.534803E+0000  4.942104E-0001
  4.613526E-0001  1.484232E+0000
  2.977025E-0001  1.003253E+0000
 -4.013488E-0001  1.093502E+0000
  4.469024E-0001 -1.055122E+0000
  7.919679E-0001 -1.044503E+0000
  2.523308E+0000 -4.352980E-0001
 -1.874267E+0000  5.752750E-0001
 -1.409973E+0000 -2.923534E+0000
  2.644694E+0000 -2.354256E+0000
  1.461652E+0000  2.390310E+0000
 -7.178721E-0001 -5.496481E-0001
 -1.494864E+0000 -2.796565E+0000
  7.839680E-0001  6.500623E-0002
  3.984233E+0000  1.878112E+0000
 -5.164234E+0000  1.752817E+0000
  2.338092E-0001 -1.809121E+0000
  3.872930E+0000 -2.459766E+0000
 -1.729539E+0000  3.487414E+0000
  1.485708E+0000  3.759520E-0001
 -2.597894E+0000 -3.179408E-0001
  1.986410E+0000 -3.001862E+0000
  6.651081E-0001  3.783740E+0000
 -1.096099E+0000 -6.443328E-0001
 -1.481690E+0000  1.702261E-0003
  2.700898E+0000 -5.678427E+0000
  7.823878E-0001 -7.134868E-0001
 -1.323149E+0000  3.878747E+0000
 -2.838850E-0002  1.422321E+0000
 -2.514784E+0000 -2.258627E+0000
  2.957698E+0000 -3.209751E+0000
  2.656177E+0000  3.300393E+0000
 -2.308413E+0000  3.169409E+0000
 -1.484679E+0000 -2.029944E+0000
  2.370292E+0000 -8.807113E-0001
  1.512860E+0000  1.960086E+0000
  1.385057E-0001  1.386372E+0000
 -2.940592E+0000 -2.254742E+0000
  3.914547E-0001 -4.498720E+0000
  4.014555E+0000 -7.212865E-0001
 -1.848991E+0000  5.364261E+0000
 -2.651004E+0000 -6.725001E-0001
 -3.089874E-0001 -2.605004E+0000
  1.397939E+0000  9.221918E-0002
  1.055185E+0000  2.141272E+0000
 -1.716481E+0000  3.482471E+0000
 -2.472064E+0000 -5.264729E-0001
  1.537363E+0000 -3.720923E+0000
  2.873915E+0000  4.404207E-0001
 -2.491751E-0001  1.370186E+0000
 -4.299876E+0000  1.295843E-0001
  1.682463E+0000 -1.399278E+0000
  1.367867E+0000 -1.782360E+0000
 -2.030862E+0000  5.492919E+0000
 -1.875902E-0001  8.021707E-0002
 -3.347890E+0000 -1.437993E+0000
  5.460320E+0000  1.355260E+0000
 -1.696683E+0000  4.552721E+0000
 -8.757821E-0001 -2.688844E+0000
 -1.249825E-0002 -1.670979E+0000
  1.745817E+0000 -1.532561E+0000
 -6.400827E-0001 -6.120237E-0001
  2.200000E+0000  1.580514E-0001
 -3.146920E+0000  5.005439E-0001
 -1.089009E+0000 -1.151458E+0000
  3.091891E+0000 -5.904674E-0002
 -4.646574E-0001  3.071151E+0000
 -3.907677E+0000 -1.278900E+0000
 -2.829875E-0001 -2.896713E+0000
  1.685728E+0000  2.629900E+0000
  2.562593E+0000  5.970546E-0001
 -4.832303E+0000  1.571054E+0000
  1.342410E+0000 -3.553360E-0001
 -8.348761E-0001 -1.465964E+0000
  1.946664E+0000  1.458849E+0000
 -3.685666E+0000  2.517314E+0000
 -2.680625E-0001 -3.584245E+0000
  3.215843E+0000 -1.679245E+0000
  5.309794E-0001  1.798241E+0000
 -2.119910E+0000  1.818805E+0000
  1.095452E+0000 -4.431420E+0000
  4.994165E-0002  1.912068E+0000
 -6.150343E-0002 -9.225143E-0001
 -8.914861E-0001 -2.770808E+0000
  1.150171E-0001 -3.343572E-0003
  1.402887E-0001  1.369047E+0000
 -1.327795E+0000  2.071899E+0000
  1.321166E+0000  2.135617E-0001
  1.817419E-0001  3.646128E+0000
 -1.927979E+0000 -6.906340E-0001
  7.211237E-0001 -6.834618E-0001
 -6.120345E-0001  9.634226E-0001
  4.670336E-0001  5.173827E-0001
 -2.354265E+0000 -2.453491E+0000
  2.063439E+0000  1.050052E+0000
  2.564342E+0000  2.262254E+0000
 -3.284213E+0000  3.151232E+0000
 -1.062578E+0000 -4.257059E+0000
  1.947695E+0000 -3.524476E+0000
  1.826153E+0000  5.888187E+0000
 -3.261164E-0001  3.185433E+0000
 -1.506240E+0000 -2.981164E+0000
 -1.144500E+0000 -1.723403E+0000
  1.899149E+0000 -2.145077E+0000
 -9.896674E-0001  2.240613E+0000
 -1.272374E+0000  6.678844E-0001
  8.420005E-0001 -2.204923E+0000
  3.272494E-0001  6.009013E-0001
  1.446929E+0000  1.881501E+0000
 -2.833964E+0000  8.617005E-0001
 -5.845677E-0001 -9.986551E-0001
  2.749035E+0000 -1.971469E+0000
  2.332168E+0000  3.070144E+0000
 -3.903348E+0000  1.463172E+0000
 -7.724262E-0001 -4.147315E+0000
  5.028152E+0000 -1.984687E+0000
  6.139694E-0001  3.206072E+0000
 -3.016437E+0000 -2.163921E+0000
  8.916479E-0001 -5.154878E+0000
  6.494246E-0001 -2.324259E+0000
  2.309835E+0000 -1.300651E-0001
 -2.105269E+0000  2.121572E+0000
  1.935867E-0002 -2.428717E+0000
  5.362904E-0001 -2.435673E+0000
  1.578242E+0000  1.891488E+0000
 -1.127731E+0000  3.349054E+0000
 -1.344325E+0000 -2.268585E+0000
 -1.098069E+0000 -6.862955E-0001
  5.023477E+0000  6.512518E-0001
 -1.136533E+0000  4.403735E+0000
 -4.267053E+0000 -1.769358E+0000
  1.980974E+0000 -4.197515E+0000
  4.444015E+0000 -2.747652E-0001
 -1.655374E+0000  3.743665E+0000
 -1.168021E+0000 -4.533385E-0001
  2.223647E-0001 -6.489594E+0000
  5.350177E+0000  4.477239E-0001
 -1.625529E+0000  3.500310E+0000
 -2.646808E+0000 -7.056371E-0001
 -3.599844E-0001 -2.330379E+0000
  2.239591E+0000  1.593360E-0002
 -2.596694E-0001  4.279203E+0000
  1.372616E+0000 -2.996501E+0000
 -3.611691E+0000 -7.809117E-0002
  3.041386E+0000 -1.308196E+0000
  2.103189E-0001  3.163537E+0000
 -2.132032E+0000  3.360669E-0001
 -4.258749E-0001 -1.743156E+0000
  5.236382E+0000  2.248285E+0000
 -2.218393E+0000  6.864460E+0000
 -2.528660E+0000 -2.616559E+0000
 -9.964315E-0001 -9.805380E-0001
  1.586801E+0000  7.415029E-0001
  4.281904E-0001  5.006152E-0001
 -2.214302E+0000  1.420138E+0000
  7.568161E-0001 -6.035168E-0001
  2.329438E+0000 -2.243092E-0001
 -1.085681E+0000 -1.128725E+0000
 -8.049472E-0001  5.056969E-0001
  1.586698E+0000  8.253820E-0001
  2.265515E+0000 -9.937084E-0001
 -2.158411E+0000  4.286778E+0000
  2.796185E+0000  2.740157E-0001
 -3.979391E+0000  2.665960E+0000
  6.870735E-0001 -3.758088E+0000
  8.767719E-0001  1.646790E+0000
 -5.468351E-0002  2.510018E-0001
 -8.340173E-0001 -1.706044E+0000
  3.158925E+0000 -2.952729E-0001
  3.323724E-0001  4.044115E+0000
 -1.219586E-0001  7.666179E-0001
 -1.261025E+0000 -3.152951E+0000
 -3.378348E-0001  1.444110E+0000
  6.573774E-0001  2.521144E+0000
 -1.031543E+0000  1.384803E+0000
 -3.749292E+0000 -2.124814E+0000
  6.291892E-0001 -2.309893E+0000
  6.540684E-0001  3.735215E+0000
  5.720944E-0003  2.509916E+0000
 -3.009619E+0000  1.136979E+0000
  7.311006E-0001 -1.938809E+0000
  2.340455E+0000  8.239937E-0001
 -9.949629E-0001  2.871822E+0000
 -1.249172E+0000 -1.064058E+0000
  1.168522E+0000  8.033713E-0001
  1.769339E+0000 -1.784093E+0000
 -2.095737E+0000  2.875251E+0000
  1.211486E+0000 -1.572823E+0000
 -2.604948E+0000  1.347342E+0000
  3.305364E-0001 -8.121125E-0001
 -3.453248E-0001 -2.211902E+0000
 -4.745997E-0001 -4.277472E-0002
  7.135679E-0001 -7.277143E-0001
 -1.292279E-0001  1.626591E+0000
  3.615867E-0002  1.996035E+0000
 -1.349663E+0000  1.663410E+0000
  2.773375E+0000 -3.103034E+0000
  4.011624E-0002  4.064938E+0000
 -1.750070E+0000 -1.206042E+0000
 -5.109350E+0000 -9.084547E-0001
  3.664134E+0000 -1.551995E+0000
 -1.359050E+0000  3.445886E+0000
 -2.681984E+0000 -3.537378E-0001
 -3.254652E-0001 -3.806722E-0001
  3.563830E+0000  1.145376E+0000
 -1.921681E+0000  4.234174E+0000
 -7.135390E-0001 -2.858943E+0000
 -7.273377E-0001 -2.128063E+0000
  4.293133E+0000  2.817308E+0000
 -2.924569E-0001  1.624479E+0000
 -3.329898E+0000 -1.417687E+0000
  4.424894E+0000 -3.813442E+0000
  1.947648E-0001  3.245360E+0000
 -2.319809E-0001  1.979301E+0000
 -5.052721E+0000 -2.930722E+0000
  1.664685E+0000 -7.139819E+0000
  4.636010E+0000  2.678035E+0000
 -1.949884E+0000  5.141416E+0000
 -3.194078E+0000 -1.960965E+0000
  4.568527E+0000 -3.256043E+0000
  2.871533E+0000  3.215731E+0000
  9.581875E-0001  2.727683E+0000
 -4.246789E+0000 -1.558127E+0000
  2.174790E+0000 -3.063776E+0000
  4.736535E+0000  1.816092E+0000
 -3.436601E+0000  3.636900E+0000
 -1.203928E+0000 -2.833504E+0000
  2.284787E+0000 -3.929316E+0000
  2.294938E+0000  1.710457E+0000
 -2.365863E-0001  1.338746E+0000
 -7.514322E-0001 -1.332917E+0000
 -1.875793E-0001 -3.925145E+0000
  1.856380E+0000  2.888315E+0000
 -1.115797E+0000  2.944791E+0000
 -1.669913E+0000 -3.849542E+0000
  1.568177E+0000 -3.475431E+0000
  1.583348E+0000  4.217016E+0000
  1.369737E+0000 -9.630735E-0001
 -4.676056E+0000  1.085323E+0000
  4.262279E+0000  1.196490E-0001
 -6.433012E-0001  2.682535E-0001
 -8.403384E-0001 -8.443674E-0001
  1.393712E+0000 -4.586728E+0000
  3.145774E+0000  2.080229E+0000
  1.493291E+0000  3.328584E+0000
 -4.613330E+0000 -7.925140E-0001
  1.583665E+0000 -5.306967E+0000
  3.697710E+0000  8.048503E-0001
 -1.220067E+0000  4.440954E+0000
 -4.144021E+0000 -8.693517E-0001
 -1.428375E+0000 -1.625030E+0000
  3.215972E+0000  1.864614E+0000
 -2.045331E+0000  3.788231E+0000
 -2.824109E+0000  8.055981E-0001
  6.357330E-0001 -1.872523E+0000
  7.229074E-0001  2.598429E+0000
  1.263173E+0000  2.441274E+0000
 -2.552238E+0000 -9.798975E-0001
  3.166292E-0001 -9.165525E-0002
  1.446510E-0001  1.962150E+0000
 -5.063312E-0001 -1.140061E+0000
 -2.081281E+0000 -1.394555E+0000
  3.377359E+0000 -5.909569E-0001
 -9.863898E-0001  2.210387E+0000
 -3.861182E+0000  2.110762E+0000
 -7.573923E-0002 -3.277394E+0000
  2.894644E+0000 -1.374226E+0000
 -1.168311E+0000 -1.067090E+0000
  5.472111E-0001  2.593003E+0000
 -1.377200E+0000  3.195721E+0000
 -2.317337E-0001 -1.989217E+0000
 -9.269970E-0001 -8.818095E-0001
  6.224022E-0001 -3.218583E+0000
  3.462446E+0000  1.815067E+0000
 -2.126653E+0000  3.500321E+0000
 -1.102891E+0000 -1.358463E+0000
 -2.531816E-0001 -5.979237E-0001
  2.276215E+0000  4.674020E-0001
 -3.383812E-0001  4.112761E+0000
 -1.664897E+0000  6.483601E-0001
 -1.447546E+0000 -2.687077E+0000
  1.740364E+0000 -2.452412E+0000
  2.161744E+0000  7.864368E-0001
 -6.122455E-0001 -1.677506E+0000
 -2.815513E+0000 -2.170352E+0000
  4.201207E+0000 -8.127008E-0001
 -5.144932E-0001  1.014183E+0000
 -4.409770E+0000  5.514131E-0001
  2.429513E+0000 -1.556571E+0000
  5.419151E-0002 -5.982035E-0001
 -2.020738E-0001 -3.025133E+0000
 -8.468708E-0001 -4.438645E-0001
  2.628711E-0001  6.492461E-0001
  2.709361E+0000 -6.816526E-0001
 -7.918153E-0001  1.126947E+0000
 -1.547812E+0000 -2.501840E+0000
 -4.343620E-0001 -8.643477E-0001
  2.639611E+0000  2.423326E+0000
 -6.979370E-0002  3.758937E+0000
 -2.611909E+0000 -2.674026E+0000
  1.995142E+0000 -1.045612E+0000
  2.821150E+0000  3.234167E+0000
 -4.092416E+0000  1.406301E+0000
 -2.574886E+0000 -9.279538E-0001
  3.243174E+0000 -3.356888E+0000
  3.592853E-0001  3.210523E+0000
 -2.035435E+0000  5.336415E-0003
 -5.331681E-0001 -1.574498E+0000
 -2.588830E-0001 -1.250266E+0000
 -5.825202E-0001 -7.519674E-0001
  7.195755E-0001  1.392842E+0000
  2.287990E+0000 -4.582638E+0000
 -1.203400E+0000  6.024196E-0001
  3.019908E+0000  1.771079E+0000
 -1.938644E+0000  2.983365E+0000
 -1.031760E+0000 -1.049509E+0000
  4.163499E+0000 -4.295713E+0000
  1.908376E+0000  2.548505E+0000
 -2.659864E+0000  2.599275E+0000
 -3.666072E-0001 -1.401830E+0000
 -9.161432E-0001 -1.527946E+0000
  3.191450E+0000 -1.351333E+0000
 -3.357256E+0000  2.136671E+0000
  7.214046E-0001 -3.285911E+0000
  7.065049E-0001 -2.553890E+0000
  2.312861E+0000  2.000271E+0000
 -7.658182E-0001  1.479090E+0000
 -1.062299E+0000 -1.513095E+0000
  7.215855E-0001  1.629984E+0000
  1.580864E+0000  3.771718E-0001
 -2.941306E+0000  2.698194E+0000
 -5.275284E-0001 -3.290669E+0000
 -1.171249E+0000  5.204750E-0001
  3.233180E+0000  3.650657E+0000
 -3.912623E+0000  1.544035E+0000
 -6.256278E+0000 -3.631492E+0000
  4.255224E+0000 -5.962512E+0000
  2.547266E+0000  6.373984E+0000
 -1.302128E+0000  2.147293E+0000
 -5.722049E+0000 -4.146286E+0000
  2.932496E+0000 -5.262336E+0000
  6.874173E+0000  3.059302E+0000
 -3.114496E+0000  3.742133E+0000
 -2.633023E+0000 -3.377138E+0000
  2.547122E+0000 -4.745782E+0000
  4.079088E+0000  4.146816E+0000
 -3.564257E+0000  2.080766E+0000
 -6.595294E+0000 -1.655912E+0000
  4.925659E+0000 -3.568722E+0000
  1.037157E+0000  1.355531E+0000
 -2.428092E+0000  2.243276E+0000
 -1.089058E+0000 -1.818046E+0000
  5.949183E-0001 -1.215800E+0000
  3.599841E-0001  2.290942E+0000
 -7.468836E-0001  1.369722E+0000
 -2.434450E-0001 -3.099386E+0000
  1.646303E+0000  1.390665E+0000
  9.524974E-0001  1.182440E+0000
 -3.423253E+0000 -3.412368E-0001
  1.904176E-0001 -5.807656E+0000
  2.795356E+0000 -3.746920E-0001
  1.132512E+0000  4.935975E+0000
 -1.904070E+0000  8.309144E-0002
 -2.213844E+0000 -5.404365E+0000
  4.279720E+0000 -8.254413E-0001
  6.536935E-0001  4.155026E+0000
 -1.473299E+0000  1.932352E+0000
 -4.284572E+0000 -4.415426E+0000
  4.142575E+0000 -3.081164E+0000
  4.072637E+0000  5.535315E+0000
 -3.926625E+0000  1.965410E+0000
 -4.177750E+0000 -1.638946E+0000
  1.775293E+0000  2.242509E-0001
  2.451533E+0000  2.425475E+0000
 -2.289548E+0000  2.597586E+0000
 -1.937277E+0000 -3.755129E-0001
 -6.860494E-0001 -3.788230E+0000
  3.314453E+0000 -2.489610E+0000
 -2.592248E+0000  3.237756E+0000
  9.300139E-0001 -8.759534E-0001
 -8.703573E-0001 -1.139219E+0000
  6.971236E-0001 -3.465597E-0001
  7.045341E-0001  4.739635E-0001
 -8.128368E-0001 -1.003955E+0000
 -6.465414E-0001  3.332363E-0001
  7.466638E-0001 -1.504958E-0002
 -1.857139E+0000 -1.181844E+0000
 -1.678550E-0001 -2.554731E+0000
  1.166056E-0001  6.846271E-0001
 -2.385557E+0000  6.725541E-0001
  1.474004E+0000  2.933358E-0001
  6.321478E-0001 -2.004234E+0000
 -1.857062E+0000  1.280602E+0000
  2.471386E-0001 -6.156361E-0001
 -1.593324E+0000 -2.550010E+0000
  1.452791E+0000 -4.011299E-0001
 -9.600532E-0001  1.267400E+0000
  1.188388E+0000 -8.731682E-0001
  3.383665E-0001  1.226231E+0000
  3.427286E+0000  9.198727E-0001
 -1.018969E+0000  9.032538E-0001
 -2.494451E+0000 -7.982466E-0001
 -1.237141E-0002  1.601269E+0000
  1.269606E+0000  1.349639E+0000
 -1.185574E+0000  1.401852E+0000
 -7.812592E-0001 -2.414187E+0000
  5.265160E-0001  8.002003E-0001
  1.034063E+0000  1.131136E+0000
  6.441629E-0001 -1.524510E+0000
 -1.306306E+0000  1.157248E+0000
  5.553931E-0001 -2.832658E+0000
 -2.289648E+0000  1.540078E+0000
  2.662144E+0000 -1.210420E+0000
 -5.895797E-0001  2.925239E+0000
  8.739990E-0001 -1.123103E+0000
 -5.430099E-0001 -3.884990E-0001
  2.202329E+0000  2.379827E+0000
  1.585746E-0001  2.302381E+0000
 -1.834455E+0000 -9.278044E-0001
  1.260524E+0000 -1.065593E+0000
  2.014478E+0000  5.399706E-0001
 -1.290424E+0000  2.469208E+0000
 -7.535203E-0001 -3.614442E+0000
 -1.406502E+0000 -2.560813E-0001
  4.859536E+0000 -1.439360E+0000
 -1.489283E+0000  7.075116E-0001
 -8.391794E-0001  1.246199E-0001
  7.772591E-0001  8.953965E-0001
 -8.140439E-0001  8.867057E-0001
  1.416117E+0000  1.719623E+0000
  2.779057E-0001 -1.439897E+0000
 -2.270147E+0000 -9.712373E-0001
  6.866944E-0001 -3.437090E+0000
  3.593590E-0001 -1.571140E+0000
  3.341168E-0001  1.055166E+0000
  1.016067E+0000 -4.830145E-0001
  1.106452E+0000 -8.132103E-0001
 -6.254971E-0001  2.593813E+0000
 -2.166017E+0000  1.989803E+0000
  1.283218E+0000 -1.150806E+0000
 -6.023944E-0001 -3.726813E-0001
  1.317866E+0000  7.897928E-0001
 -2.753764E+0000 -1.455686E-0004
 -9.272349E-0002 -2.912043E+0000
  2.320220E+0000 -2.637858E+0000
  1.092572E-0002  2.406706E+0000
 -1.816052E+0000  5.227046E-0001
  6.496105E-0002 -5.442211E+0000
  3.162523E+0000 -2.057179E+0000
  2.111356E+0000  7.117270E+0000
 -2.495208E+0000  1.793355E-0001
 -3.388688E+0000 -1.808097E+0000
  5.467675E+0000 -8.070761E-0001
  5.495778E-0001  3.965669E+0000
 -4.189197E+0000  5.349034E-0001
  7.863208E-0001 -5.825657E+0000
  1.873801E+0000 -1.728513E+0000
  8.763200E-0001  1.854235E+0000
 -4.432632E+0000  1.374829E+0000
 -6.875545E-0001 -2.914440E+0000
  3.422085E+0000 -1.773514E+0000
  2.206593E+0000  8.379312E-0001
 -2.898220E+0000 -4.448922E-0001
 -1.996455E+0000 -2.579878E+0000
  1.466786E+0000 -2.154952E+0000
  9.576086E-0001  3.672953E+0000
 -1.069511E+0000 -7.440846E-0001
 -3.601264E+0000 -2.036162E+0000
  2.279790E+0000 -3.163942E-0002
 -2.836481E-0001  8.085730E-0001
 -1.742207E+0000  1.262473E+0000
  5.650175E-0001 -1.831429E+0000
 -4.842733E-0001  9.251710E-0001
  7.404650E-0002  2.327063E+0000
 -1.449118E+0000  1.301817E+0000
 -1.786965E+0000 -5.302293E-0001
  2.342207E+0000 -4.253034E-0001
  1.761609E+0000 -8.959089E-0001
  1.251386E+0000  7.521726E-0002
 -1.185477E+0000  1.796523E+0000
  1.328030E+0000 -3.564239E-0001
  1.011499E+0000 -2.528537E+0000
 -9.629658E-0001 -2.945095E-0001
  2.057265E+0000  3.907982E-0001
 -8.323448E-0001  3.274116E-0002
  5.259021E-0001  2.827282E-0001
  5.748630E-0001 -1.319794E+0000
 -1.815508E+0000  3.877867E+0000
  8.787275E-0001 -3.356193E+0000
  1.306411E-0001  7.918302E-0001
  2.920705E+0000  1.923319E+0000
 -5.202779E+0000  3.308034E-0001
 -1.259996E+0000 -3.742130E+0000
  2.474766E+0000 -5.286249E+0000
  1.236181E-0001  1.385161E+0000
  3.825512E-0001  5.941017E-0001
 -3.835050E+0000 -8.316102E-0001
  2.114022E+0000 -2.981585E+0000
  7.488702E-0001 -1.131009E+0000
 -1.198350E+0000  3.687137E+0000
 -3.183777E-0001 -4.404327E-0002
 -2.506663E+0000 -2.449456E-0001
  2.970053E+0000 -2.596022E+0000
 -1.284300E+0000  1.714457E+0000
 -8.464065E-0001  1.293984E+0000
 -3.139040E-0001 -1.253362E+0000
 -1.220014E+0000 -5.350448E+0000
  2.379236E+0000 -4.580016E-0001
  1.428012E+0000  3.925906E-0001
 -5.483585E-0001 -5.241036E-0002
  8.562335E-0001 -3.847144E+0000
  1.312787E+0000  3.363465E+0000
  1.319860E+0000  6.525911E-0001
 -3.786208E+0000 -2.205319E+0000
  4.045161E+0000 -1.312314E+0000
 -2.205924E+0000  2.179872E+0000
 -9.501965E-0001  7.266629E-0002
 -1.097266E+0000 -2.874059E+0000
  2.298635E+0000  1.782814E+0000
 -8.662413E-0001  3.074798E+0000
 -4.094383E+0000 -9.618932E-0001
  2.818799E+0000 -3.706442E+0000
  1.213543E+0000  2.050146E+0000
  4.616422E-0001  2.439136E+0000
 -4.224399E+0000 -1.765036E+0000
  3.604217E+0000 -4.733119E+0000
  1.779891E+0000  2.332472E-0001
 -8.966438E-0001  5.672782E+0000
 -2.445737E+0000 -2.769314E-0001
  8.300179E-0001 -2.336249E+0000
  3.201294E+0000  7.661290E-0001
 -2.128593E-0001  1.234653E-0001
 -1.685131E+0000  6.212340E-0001
 -2.343274E+0000 -3.612134E-0003
  2.899564E-0001  9.782357E-0001
  1.344206E+0000  1.014740E+0000
  5.499325E-0001  1.866632E+0000
 -2.431079E+0000  2.175473E+0000
  1.446544E+0000 -5.919970E+0000
 -7.548271E-0001  4.008895E-0001
  4.802252E+0000  7.745941E-0001
 -4.760955E+0000  3.525681E+0000
 -1.200796E+0000 -2.748954E+0000
  4.660741E+0000 -3.695508E+0000
  7.398461E-0002  5.486919E+0000
 -3.544605E+0000  6.819383E-0001
 -2.284585E+0000 -4.768343E+0000
  4.262758E+0000 -1.806893E+0000
  1.474402E+0000  3.497991E+0000
 -3.615346E+0000 -1.749210E-0001
  1.299005E-0001 -4.822702E+0000
  4.467308E-0001 -5.058210E-0001
 -7.826083E-0001  1.799299E+0000
 -2.628694E+0000  2.290022E+0000
  5.032862E-0001 -2.734196E+0000
 -9.278707E-0001  2.351208E-0002
  6.397410E-0001 -1.161576E+0000
 -1.633383E+0000  2.279586E-0001
  2.191848E+0000 -2.039165E+0000
  5.617474E-0001  3.499844E+0000
 -6.063892E-0001  3.887085E-0001
  6.580778E-0001 -8.269365E-0001
 -5.068178E-0001  1.111315E+0000
  1.301657E+0000  1.843359E+0000
  4.361814E-0002 -1.032832E+0000
 -1.892149E+0000 -2.373905E+0000
  1.678858E+0000 -8.160381E-0001
  1.544407E+0000  1.317446E+0000
 -2.977467E-0001  2.731621E+0000
 -2.434913E+0000 -8.543368E-0001
  2.434136E+0000 -4.096032E+0000
  1.477253E+0000  2.964519E+0000
  1.125696E+0000  2.722250E+0000
 -1.618376E+0000  2.228817E-0001
 -1.045469E+0000 -4.776202E-0001
  2.301089E+0000 -2.561753E+0000
  3.908384E-0001  4.157780E-0001
  5.811904E-0001  1.291140E+0000
 -2.195530E+0000 -2.629170E+0000
  5.085346E-0001  1.763411E-0001
 -9.623049E-0001  8.524326E-0001
  8.722081E-0001  1.496525E+0000
 -3.161594E-0001 -1.926275E+0000
 -1.151880E+0000  9.319784E-0001
  2.965830E-0001 -5.177887E-0001
 -8.211705E-0002  1.771718E+0000
  1.711132E+0000 -1.707048E+0000
 -4.110652E-0002  9.455894E-0001
  1.260099E+0000  6.486498E-0001
 -2.524405E+0000  2.569484E-0002
 -2.014657E+0000 -2.782892E+0000
  1.094237E+0000  4.986506E-0001
 -2.035744E+0000 -4.328534E-0001
  1.656872E+0000 -3.093345E+0000
 -1.048225E+0000 -6.515743E-0001
  1.183691E+0000 -9.511387E-0001
  1.120938E-0001  7.879514E-0001
  9.444476E-0001 -1.514285E+0000
 -1.818691E+0000  1.427275E+0000
  1.089510E+0000 -2.191766E+0000
 -9.948152E-0001  8.078872E-0001
 -2.005293E+0000  2.038588E+0000
 -5.230689E-0001 -1.209089E+0000
  2.466388E+0000 -1.908880E+0000
 -4.804398E-0001  2.667113E+0000
 -1.160085E+0000 -2.755637E+0000
  2.255701E+0000 -3.553329E+0000
  8.411230E-0002  1.459379E+0000
 -1.133019E+0000 -8.118142E-0001
 -5.996354E-0002 -4.407534E-0001
 -9.516135E-0001 -2.614503E+0000
  2.392861E+0000 -2.696006E-0001
 -7.748736E-0001  1.980343E+0000
 -1.295787E+0000 -1.109557E+0000
 -2.896965E+0000  1.341418E+0000
  6.769628E-0001 -3.306036E+0000
  3.910919E-0001  1.022495E-0001
  3.794275E-0001  3.411124E-0001
  7.841552E-0001 -1.206446E+0000
 -7.366967E-0001  1.272596E+0000
  1.054724E-0001  2.176569E-0001
  9.539928E-0001  3.359777E-0001
  2.716861E-0001 -5.035689E-0001
 -3.012261E-0003  1.074942E+0000
  1.061885E+0000 -1.962297E+0000
 -1.254648E+0000  2.914154E-0001
  1.574804E+0000 -8.872963E-0001
  6.432030E-0001 -3.729032E-0001
 -7.322424E-0001  2.301134E+0000
  7.078195E-0001 -1.748762E-0001
 -1.005827E+0000 -7.273391E-0003
  1.055623E+0000 -1.182173E+0000
  2.005980E-0001  5.120305E+0000
 -3.122088E+0000  4.441686E-0001
 -1.261780E+0000 -8.516505E-0001
  7.499299E-0001  7.816357E-0001
  7.435894E-0001 -1.026694E+0000
 -5.443748E-0001  1.194267E+0000
 -8.824668E-0001 -7.987929E-0001
  2.003780E+0000  7.369595E-0002
 -1.682541E+0000  1.874424E+0000
  6.393528E-0001 -9.350682E-0001
  5.248498E-0001  2.090634E+0000
  1.248577E+0000  3.711867E-0001
 -4.299763E+0000  8.121167E-0001
  3.422164E+0000 -5.320676E+0000
  8.097839E-0001  1.800825E+0000
 -1.053656E+0000  2.700923E+0000
 -4.984259E-0002 -5.209810E-0001
 -1.038606E+0000 -4.248923E+0000
  1.733881E+0000 -3.433549E-0001
  2.756098E-0001  3.248732E+0000
 -4.288351E-0002 -2.334426E+0000
 -6.900739E-0001 -1.886536E+0000
  4.746318E+0000  1.268863E+0000
 -3.923838E-0001  3.880481E+0000
 -5.881922E+0000 -6.519017E-0001
  4.510934E+0000 -4.665251E+0000
  2.396017E+0000 -4.984465E-0001
  6.170815E-0001  5.704972E+0000
 -1.190703E+0000 -1.482862E-0001
 -4.290053E-0001 -2.010189E+0000
 -6.134136E-0001 -2.025395E-0001
  2.556868E+0000 -1.955349E-0001
 -2.977939E+0000  1.189626E+0000
 -1.194351E+0000 -7.059566E-0001
  1.850538E+0000 -1.577482E+0000
  5.702838E-0001  1.159112E+0000
  2.395312E-0001  2.284251E+0000
 -3.140636E+0000 -2.769599E+0000
  1.760986E+0000  2.749719E-0001
  8.580806E-0002  3.545165E-0001
 -6.032683E-0001 -3.438496E+0000
  2.035793E+0000  1.156173E-0001
  4.643013E-0001  6.736449E-0001
 -1.200685E+0000 -2.088518E+0000
 -4.714513E-0001  5.269197E-0001
  3.154265E+0000  1.767172E-0002
 -3.255156E+0000  5.517850E-0001
  1.542506E+0000 -8.209281E-0002
 -8.517014E-0001 -9.935990E-0001
  1.543640E+0000  2.074815E+0000
 -4.401526E-0001  1.849435E+0000
 -9.052054E-0001 -3.060906E-0001
  1.092305E+0000  1.124571E+0000
  7.744984E-0001  9.118198E-0001
  3.168838E-0001  1.121017E+0000
  1.128469E-0001 -2.256079E+0000
  8.626452E-0001 -3.946483E-0001
  2.056907E+0000 -1.983918E+0000
 -1.599457E+0000  1.133235E+0000
 -1.135193E+0000  1.387229E-0002
 -1.452619E+0000 -2.402893E+0000
  3.273804E+0000  4.645903E+0000
  1.539291E+0000  4.189398E+0000
 -5.470831E+0000 -1.623787E+0000
  6.318214E-0001 -3.583085E+0000
  2.309611E+0000 -5.547030E-0001
 -2.109078E-0001  1.769547E+0000
 -2.496930E+0000  4.293777E-0001
  9.915419E-0001 -3.059586E+0000
  1.382469E+0000  3.186285E+0000
 -1.207085E-0001  1.532496E+0000
 -2.993744E+0000 -4.369765E+0000
  3.150701E+0000 -3.809884E-0001
  1.125381E+0000  9.162484E-0001
 -1.949457E-0001  2.164681E+0000
 -3.238805E+0000 -1.080091E+0000
  2.684674E+0000 -3.869159E+0000
  1.792892E+0000  2.516675E+0000
 -9.871089E-0001  2.066120E+0000
 -2.749982E+0000 -1.078457E+0000
  3.169882E+0000 -2.555407E+0000
  5.512287E-0001  2.910053E+0000
  9.439030E-0001  1.063188E+0000
 -5.113453E+0000  1.790618E+0000
  3.124547E+0000 -2.615105E+0000
 -7.797949E-0001  3.258660E+0000
  5.548695E-0002  1.346558E+0000
 -1.721245E+0000 -4.091140E+0000
  2.318370E+0000 -1.344413E+0000
  6.089012E-0001  6.175900E+0000
 -5.445594E-0001  1.558884E+0000
 -1.806341E+0000 -4.189383E-0001
 -2.453431E-0001 -1.868939E+0000
  1.733166E+0000  1.921885E+0000
  1.163285E+0000  3.397045E+0000
 -5.007591E+0000 -1.914770E+0000
  2.813066E+0000 -3.991542E+0000
  2.900287E+0000  6.262263E-0001
 -1.744567E+0000  4.569920E+0000
 -1.477325E+0000  3.714145E-0001
 -1.368110E+0000 -4.604249E+0000
  2.572796E+0000 -2.778884E-0001
  1.628867E+0000  3.476003E+0000
 -5.422618E+0000  2.453613E+0000
 -1.404928E+0000 -3.807379E+0000
  3.389325E+0000 -4.252463E+0000
 -5.018709E-0001  2.730709E+0000
  1.816940E+0000  2.136458E+0000
 -4.922512E+0000 -1.861429E+0000
  2.849415E+0000 -7.020152E+0000
  1.555397E+0000  1.303846E+0000
 -1.780260E+0000  2.919350E+0000
 -5.514019E-0001 -3.846265E-0001
 -2.673728E-0001 -3.631875E+0000
  4.838240E+0000  1.672580E+0000
  6.448807E-0001  1.917987E+0000
 -2.300999E+0000 -3.734879E-0001
 -1.253664E+0000 -4.034456E+0000
  2.256338E+0000  4.873469E-0001
  1.496807E+0000  1.611677E-0001
 -2.093176E+0000  1.971977E+0000
 -2.197874E-0001 -2.266339E-0001
  2.976253E+0000  1.063128E+0000
 -6.293010E-0001 -7.374304E-0001
 -1.272643E-0001  6.378198E-0001
  1.114405E+0000 -2.218728E+0000
 -2.212892E-0001  1.237263E+0000
 -1.349057E+0000  2.130070E+0000
 -2.322996E+0000 -2.700041E-0002
  4.530985E+0000 -3.298925E+0000
 -1.937184E+0000  3.167155E+0000
 -7.015741E-0001  2.917524E+0000
 -7.308398E-0001 -3.610798E+0000
  2.268989E+0000 -8.796033E-0001
  3.793441E+0000  1.840035E+0000
 -5.332912E+0000  2.071949E+0000
  2.218825E-0001 -6.378344E+0000
  6.090004E+0000  1.599176E+0000
  1.312812E+0000  6.346576E+0000
 -1.105224E+0001 -2.991313E+0000
  2.793295E+0000 -9.446710E+0000
  5.551585E+0000  1.878101E+0000
  3.261040E-0001  2.999457E+0000
 -3.911526E+0000 -1.919659E+0000
  2.254439E+0000 -7.076355E+0000
  2.437639E+0000 -2.146561E-0001
  9.973978E-0001  2.498228E+0000
 -2.334947E+0000  1.329448E+0000
 -1.348669E+0000 -3.565267E+0000
  2.425712E+0000 -1.080896E+0000
  7.913793E-0001 -7.397310E-0001
  2.031650E+0000  1.016933E+0000
 -2.521131E+0000 -1.217837E+0000
  1.513202E+0000 -5.352655E+0000
  2.120631E+0000  1.011324E+0000
  1.242347E+0000  3.405741E+0000
 -3.891086E+0000 -9.022115E-0001
  8.129054E-0001 -4.869316E+0000
  1.555484E+0000  6.593483E-0002
  1.775635E+0000  2.621957E+0000
 -1.231148E+0000 -2.382605E+0000
 -5.181007E-0002 -3.900161E-0001
  2.373890E+0000  2.754450E+0000
 -2.194627E+0000  1.314356E-0001
 -7.908682E-0001 -1.286912E+0000
  2.695907E+0000  2.612708E-0001
 -1.783306E-0001  3.343778E+0000
 -1.264697E+0000  1.091035E+0000
  1.863370E+0000  3.017446E-0001
 -9.074980E-0001  1.878435E+0000
  5.256573E-0001 -3.864433E-0001
 -1.268535E+0000 -1.295281E+0000
  1.303928E+0000 -1.622519E+0000
 -2.562503E+0000 -5.044007E-0001
 -1.071607E-0001 -4.189851E+0000
  1.422287E+0000 -1.378780E+0000
  1.207677E+0000  2.215761E-0001
 -2.700709E-0001 -6.522863E-0001
 -5.524881E-0001 -1.138663E+0000
 -1.158536E+0000  1.126316E+0000
  2.602751E+0000 -1.243594E+0000
 -1.737229E+0000  1.412517E+0000
  4.654174E-0001 -1.998535E+0000
  1.073566E-0001  7.120875E-0001
 -1.149462E+0000 -5.423238E-0001
  9.189261E-0001 -3.629336E+0000
 -2.097068E+0000 -1.775507E+0000
  3.051052E+0000  1.811530E+0000
 -6.490583E-0001 -3.290427E-0001
 -2.646591E+0000  6.229980E-0001
  1.158115E+0000 -1.286666E+0000
  1.011297E+0000  1.466556E+0000
 -1.895746E+0000  2.184770E-0001
  4.097616E-0001  9.561660E-0001
 -1.455616E+0000 -5.187749E-0001
  2.463197E+0000 -1.399856E+0000
  3.599154E+0000  3.033936E+0000
 -3.295106E+0000  2.682658E+0000
 -2.307315E+0000  2.120564E-0001
  3.733222E+0000 -1.494341E+0000
  1.392049E+0000  4.190893E+0000
 -2.645909E+0000  1.835039E+0000
 -1.943232E+0000 -3.808266E+0000
  3.889517E+0000  9.169733E-0001
  1.083918E+0000  3.072066E+0000
 -3.216028E+0000  1.982068E+0000
 -6.844557E-0001 -2.027595E+0000
  2.243767E+0000 -1.273947E+0000
 -2.270522E+0000  2.913697E+0000
 -1.634427E+0000  1.625162E-0001
 -3.352152E-0002 -5.809678E-0001
  1.047411E+0000  5.245665E-0001
  8.655665E-0001  6.649569E-0001
 -1.350602E+0000 -5.113446E-0001
  6.829030E-0001 -2.357402E+0000
  3.057789E-0001  1.130669E+0000
 -1.901943E+0000  2.725448E+0000
 -5.942031E-0001 -3.392679E+0000
 -1.529309E+0000 -2.599200E+0000
  4.376845E+0000 -2.281339E+0000
 -1.297739E-0001  3.709956E+0000
 -3.848706E+0000  4.214943E+0000
  3.856594E-0002 -4.043241E+0000
  2.823921E+0000 -1.125924E+0000
  2.470776E+0000  2.301010E+0000
 -4.415868E+0000  2.159055E+0000
  1.045462E-0002 -2.805359E+0000
  1.620695E+0000 -1.323323E+0000
  8.921416E-0001  4.747449E+0000
 -3.798947E-0001  2.539590E+0000
 -4.476434E+0000 -3.909516E-0002
  4.535966E+0000 -3.416201E+0000
  1.838526E+0000  3.664475E+0000
 -4.289424E+0000  2.877027E+0000
  1.883627E+0000 -4.006899E+0000
  2.286756E+0000 -5.815842E-0001
  2.304234E+0000  5.877931E+0000
 -1.374421E+0000  2.761629E+0000
 -5.517515E+0000  2.476576E-0002
  4.150601E+0000 -4.557165E+0000
  2.305979E+0000  2.417168E+0000
 -5.210865E-0002  2.247153E+0000
 -3.783292E+0000 -4.046498E+0000
  2.545602E+0000 -3.697437E+0000
  4.061672E+0000  5.314254E+0000
 -3.677215E+0000  1.520290E+0000
 -3.824089E+0000 -6.057128E+0000
  6.550672E+0000 -6.267445E+0000
  7.560137E-0001  4.186282E+0000
  5.509336E-0001  2.165229E+0000
 -5.045376E+0000 -5.174608E-0001
  3.741549E+0000 -2.647164E+0000
 -1.507821E+0000  3.784326E-0001
  7.109530E-0001  3.988728E+0000
 -6.125965E-0001  7.697620E-0001
 -1.490719E+0000 -2.155546E+0000
  1.743990E+0000 -2.255916E+0000
  1.745651E+0000  2.210126E-0001
 -1.417370E-0001  4.522806E-0001
 -1.879734E+0000 -6.330471E-0001
  1.303775E+0000 -3.454553E+0000
  2.471364E+0000  1.856279E+0000
 -8.079708E-0001  2.863173E+0000
 -2.004185E+0000  3.077849E-0001
  2.898297E+0000 -3.202221E+0000
 -3.948373E-0001  1.037115E+0000
  7.293877E-0001  2.382780E+0000
 -2.692259E+0000 -2.119531E-0001
  8.929881E-0001 -4.508044E-0001
  1.137561E+0000 -1.075940E+0000
  1.264073E-0001  1.852761E+0000
 -1.297046E-0002 -3.959244E-0001
 -4.552635E+0000 -3.700241E-0001
  1.856284E+0000 -4.589536E+0000
  3.588171E+0000  1.688974E+0000
 -2.506485E+0000  4.142711E+0000
 -2.764845E+0000 -4.091465E+0000
  4.134572E+0000 -2.050688E+0000
  1.283471E+0000  4.796741E+0000
 -1.418018E+0000  2.759308E+0000
 -3.084323E+0000 -5.628826E+0000
  3.692256E+0000 -1.330159E+0000
  1.498512E+0000  2.301765E+0000
 -3.466536E+0000  3.638546E+0000
 -2.791466E-0001 -3.965851E+0000
  8.178894E-0001 -8.204756E-0001
  3.824354E+0000  4.630173E+0000
 -3.471929E+0000  2.354841E+0000
 -3.038268E+0000  1.434601E+0000
  3.038544E-0001 -2.005527E+0000
 -1.044675E+0000  4.631083E+0000
  4.671794E-0001 -3.359906E+0000
 -1.624726E+0000 -8.944392E-0001
  2.096822E+0000  1.875172E+0000
 -1.220405E+0000  6.240641E-0001
 -1.368188E+0000 -3.837383E+0000
  2.151685E+0000  1.040422E+0000
 -4.968629E-0001  2.313592E+0000
  8.440296E-0001  1.800061E+0000
 -5.189795E+0000 -6.241631E+0000
  1.475906E+0000 -3.719101E+0000
  5.476762E+0000 -3.908943E-0001
 -4.505849E+0000  6.635221E+0000
 -1.253504E+0000 -3.370114E+0000
 -6.611924E-0001 -2.655250E+0000
  4.292755E+0000  3.376094E+0000
 -1.590882E+0000  1.991555E+0000
 -4.149890E+0000 -2.634195E+0000
  3.474001E+0000 -2.722070E+0000
  1.459260E+0000  2.284232E+0000
 -1.086276E+0000  2.092239E+0000
 -1.791923E+0000 -3.394298E+0000
  3.419685E-0002 -4.337616E+0000
  3.775877E+0000  2.223274E+0000
 -2.794165E+0000  3.171645E+0000
 -3.029026E+0000 -4.478014E-0001
  2.619123E+0000 -5.204842E+0000
  4.987712E-0001  2.420422E+0000
  4.337703E-0001  2.093687E+0000
 -2.567585E+0000  1.132697E+0000
  2.586042E+0000 -2.192712E+0000
 -1.451121E-0001  5.584609E+0000
  9.789041E-0001  1.408617E+0000
 -3.771950E-0001 -3.785264E+0000
  2.552645E+0000 -1.827899E+0000
 -8.106047E-0001  5.728716E-0001
  1.860372E-0001  4.068302E-0001
 -7.499823E-0001  4.712811E-0001
 -3.870815E+0000 -2.199745E+0000
  1.686051E+0000 -2.851569E+0000
  1.369046E+0000  8.094446E-0001
 -2.736925E+0000  2.124401E+0000
  5.693203E-0001 -2.779202E+0000
 -1.176613E+0000  1.494129E+0000
  1.623982E+0000 -2.732262E+0000
 -6.995157E-0001 -3.652554E-0001
  3.491432E-0002 -3.045825E+0000
  1.778132E+0000 -1.952945E+0000
  1.010106E+0000 -9.597045E-0001
 -5.773444E-0001  1.944963E+0000
 -2.066871E+0000 -4.103520E-0001
  9.430661E-0001 -3.838745E+0000
  1.876945E+0000  8.264503E-0001
 -1.219731E+0000  2.693664E+0000
 -3.497312E+0000 -2.564874E+0000
  2.215293E+0000 -2.235599E+0000
  2.337193E+0000  2.116071E+0000
 -3.071594E+0000  2.880588E+0000
 -9.829795E-0001 -3.166197E+0000
 -7.343146E-0002 -6.696484E-0001
  1.458602E+0000  2.617836E+0000
 -1.763107E+0000  1.499014E+0000
 -2.735071E+0000  5.586083E-0001
  1.317306E+0000 -1.539411E+0000
  1.312813E+0000  2.596172E+0000
 -1.214110E+0000 -7.678850E-0001
 -1.416690E+0000  2.610374E-0001
  3.926742E+0000  5.815272E-0001
  1.745514E+0000  1.615692E+0000
 -3.189302E+0000 -5.367984E-0001
 -1.578500E+0000 -2.462994E+0000
  2.506972E+0000 -3.170607E-0001
  1.088938E+0000  1.588599E+0000
 -2.025164E+0000 -5.944042E-0001
  1.541393E+0000 -9.107113E-0001
  6.508335E-0001 -9.950553E-0001
  1.483155E-0001 -6.237654E-0001
 -3.757758E-0001 -1.788678E+0000
 -4.877437E-0001 -1.874299E+0000
  2.879180E+0000 -3.631509E-0001
 -1.757852E+0000  4.329154E+0000
  6.938408E-0001 -1.143839E+0000
  2.974437E-0001 -2.853615E-0001
  1.648380E+0000  4.877139E+0000
  2.540544E-0003 -2.275081E-0001
 -3.114962E+0000 -1.271416E-0001
  3.864231E+0000 -3.238974E+0000
 -1.000294E+0000  2.923140E+0000
 -1.965083E+0000 -1.182659E+0000
  2.837967E-0001 -4.917403E+0000
  3.525740E+0000  1.879199E+0000
  2.836649E+0000  2.958898E+0000
 -5.320109E+0000  1.844587E-0002
 -8.243211E-0001 -3.742338E+0000
  3.797660E+0000  2.006377E+0000
 -1.338426E+0000  6.366845E+0000
 -4.257740E+0000 -3.664661E-0001
 -8.652932E-0001 -2.434959E+0000
  3.849594E+0000 -4.349977E-0001
 -1.173575E+0000  5.790151E-0001
 -4.497001E-0001  2.219047E+0000
  1.397595E-0001 -2.109178E+0000
 -7.353295E-0001  1.229859E+0000
  1.123314E+0000 -3.272062E+0000
 -8.904116E-0001  2.666542E-0001
 -6.720126E-0001  3.279087E-0002
  1.698228E-0001  2.866422E-0001
 -5.286624E-0001  3.112931E+0000
 -1.604938E+0000  6.026596E-0001
 -8.948001E-0001 -4.335637E-0001
  9.979034E-0001 -1.012977E+0000
  1.666388E+0000 -5.229855E-0001
  4.899994E-0001 -1.485139E-0001
 -2.749010E+0000  3.453937E-0001
  1.459541E+0000 -1.134023E+0000
  1.301685E+0000  2.207843E+0000
 -1.588248E+0000  4.123309E+0000
 -1.196524E+0000 -6.274466E-0001
  2.139994E+0000  3.046716E+0000
 -1.573876E+0000  2.349316E+0000
 -1.772798E-0001 -1.991938E+0000
  8.267750E-0001 -2.950838E+0000
  1.102432E+0000  1.269038E+0000
  6.895107E-0001  2.075145E+0000
 -1.226168E+0000 -1.200861E+0000
  2.206801E+0000  9.981314E-0001
  1.151746E+0000  1.964507E+0000
 -2.613420E+0000  7.325702E-0001
  3.279891E-0001 -2.188145E-0001
  2.790821E+0000 -2.975699E-0001
 -1.740399E+0000  2.764430E+0000
 -1.037433E-0001  3.657640E-0001
 -1.013290E+0000  1.083404E+0000
  3.256002E+0000  7.233454E-0001
 -2.805031E-0001  7.284457E-0001
 -1.779870E+0000 -8.864573E-0002
 -2.422775E+0000 -1.399967E+0000
 -1.793319E-0001  1.277459E+0000
  2.179727E+0000  1.518594E+0000
 -3.356427E+0000  2.108789E-0001
  9.180974E-0001 -1.307047E+0000
  9.181710E-0001 -2.183586E+0000
  1.489890E-0001 -2.085175E+0000
 -6.176679E-0001  5.584477E-0001
  2.329836E+0000  9.885043E-0001
 -2.744368E+0000 -8.345697E-0001
  2.642920E+0000 -3.068105E+0000
  9.116020E-0001  2.989453E+0000
  6.732952E-0001 -4.577968E-0001
 -3.298152E+0000 -1.395245E-0001
  7.857559E-0001 -2.185880E+0000
 -7.466309E-0001 -9.349474E-0001
  1.562764E+0000  2.487357E+0000
 -2.921172E+0000  2.232006E+0000
 -1.532617E+0000 -1.567543E+0000
 -1.533939E+0000 -6.392017E-0002
  1.681141E+0000 -9.849851E-0001
 -7.770639E-0001  4.342286E+0000
 -9.830414E-0001 -1.647492E+0000
 -1.029655E+0000  2.876057E+0000
  4.612517E+0000 -1.040066E+0000
 -3.451865E+0000  4.375391E+0000
 -7.403007E-0001 -3.703994E+0000
 -3.072982E-0001  1.457708E-0001
  3.611824E+0000  1.125954E+0000
 -2.260576E+0000  1.909773E+0000
 -3.661143E+0000 -2.821188E+0000
  8.632641E-0001 -4.942690E+0000
  4.210354E-0001  1.715142E+0000
 -5.599759E-0001  1.416571E+0000
  5.239258E-0001 -1.326189E+0000
  1.259216E+0000  1.078179E-0001
 -3.639214E+0000  3.908335E+0000
  6.592326E-0001 -3.846722E+0000
 -1.256837E+0000 -1.038502E+0000
  4.530235E+0000  4.300132E-0002
 -2.349221E+0000  3.175701E+0000
 -2.463818E+0000 -2.511774E+0000
  1.779911E+0000 -7.223414E-0001
  2.673492E+0000  3.030190E+0000
 -1.237908E+0000  4.860819E+0000
 -4.781661E+0000 -8.717378E-0001
  3.047244E+0000 -2.440675E+0000
  6.412441E-0001  5.757314E+0000
 -2.387177E+0000  4.192992E+0000
 -5.233052E-0002 -2.288137E+0000
 -1.594564E-0001  1.237288E+0000
  5.582066E+0000  8.932274E-0001
 -3.248369E+0000  3.085978E+0000
 -3.684629E+0000 -3.667946E+0000
  2.997687E+0000 -6.843140E+0000
  4.591026E+0000  6.030236E+0000
 -2.356121E+0000  3.863527E+0000
 -4.114415E+0000 -1.166784E+0000
  2.642486E+0000 -3.943183E+0000
  5.009427E-0001  2.348236E+0000
 -9.010792E-0001  1.041009E-0001
 -2.485788E+0000  1.092831E+0000
  9.758549E-0001 -2.150083E-0001
 -1.442311E+0000 -3.639904E+0000
  5.489524E-0001 -5.036126E-0001
  1.072854E+0000  2.378662E+0000
 -3.786667E+0000  3.462673E+0000
  9.352848E-0001  4.693245E-0001
 -6.470655E-0001  5.943979E-0001
  1.239530E+0000 -1.815303E+0000
 -1.556940E+0000  7.961421E-0001
  2.787633E+0000 -7.752284E-0001
 -2.946505E+0000 -1.500937E-0001
  2.041056E-0001 -7.870721E-0001
  3.977715E-0001  3.662107E-0001
 -1.393596E+0000  1.210104E+0000
 -1.926299E+0000  1.102735E+0000
  9.925328E-0002 -1.723821E+0000
 -1.415165E-0001 -8.560993E-0001
  2.047669E+0000  1.156432E+0000
 -7.697935E-0001  7.581125E-0001
 -1.783754E+0000 -2.751412E+0000
  9.857586E-0001 -6.756092E-0001
  6.487415E-0001  1.525115E+0000
 -6.162448E-0001  1.427499E+0000
  1.535390E+0000 -1.079062E+0000
 -1.000639E+0000  2.642955E-0001
  1.380720E+0000 -5.981575E-0001
 -7.756569E-0001  1.130040E+0000
  2.148367E-0001  1.408978E-0002
 -1.356627E+0000 -1.416308E+0000
  1.287615E+0000 -1.783276E+0000
  1.236873E+0000  1.006076E-0001
  3.620199E-0001  2.160515E+0000
  1.448323E-0001  1.580959E+0000
 -1.490469E+0000 -2.655912E+0000
  2.952523E+0000 -2.481714E+0000
 -1.300552E+0000  3.456908E+0000
 -1.713598E+0000  2.405023E+0000
  1.041135E+0000 -2.688303E+0000
  3.277052E-0001 -1.923297E+0000
  8.164356E-0001  1.601711E+0000
 -4.930483E-0001 -1.436557E-0001
 -2.577804E+0000 -2.659691E+0000
  2.232868E+0000 -1.784985E+0000
 -1.352496E+0000 -7.193842E-0001
 -2.164198E-0001 -2.510624E-0001
 -2.412947E+0000  2.039981E-0001
  1.301031E+0000 -1.064355E+0000
  8.865106E-0001  4.993810E-0001
 -8.082808E-0001 -1.463658E-0001
 -1.794534E+0000  1.021208E-0001
  1.689946E+0000 -4.065519E+0000
  1.907354E+0000  2.365359E+0000
  3.401109E-0001 -3.752667E-0002
 -4.125051E-0001 -2.542155E+0000
  2.686081E+0000 -2.923979E+0000
  1.093321E+0000  3.356864E+0000
  1.515595E-0001  1.628484E+0000
 -2.608360E+0000 -1.297640E+0000
  9.249821E-0001 -8.212880E-0001
  1.070687E+0000 -1.034285E+0000
  7.296291E-0001  1.071645E+0000
 -4.106995E-0001 -9.760972E-0001
  3.200827E-0001 -1.622315E+0000
  2.544003E+0000 -1.297429E+0000
  1.381703E+0000  2.479917E+0000
 -1.992662E+0000  3.111038E+0000
 -1.457450E+0000 -1.005993E+0000
  1.715857E+0000 -2.514093E+0000
 -7.529623E-0002  4.633890E+0000
 -2.074870E+0000  2.199292E+0000
  8.935694E-0002 -1.913648E+0000
  2.175013E+0000 -1.530602E+0000
 -8.837080E-0002  5.356680E+0000
 -1.675099E+0000  1.638232E+0000
  8.303667E-0001  5.648376E-0001
  1.610756E+0000  1.239105E+0000
 -2.207286E+0000  8.969548E-0001
  2.402256E+0000 -1.675650E+0000
  8.114928E-0001  3.447736E-0001
 -6.113457E-0001  7.445329E-0001
  4.533091E-0001 -1.285097E+0000
 -7.599652E-0001  3.984000E-0001
  2.306410E+0000 -3.429772E+0000
  2.364646E-0001  1.917920E+0000
  2.527837E+0000  1.951635E+0000
 -2.403310E+0000  2.201662E+0000
 -4.718644E-0002  1.976575E+0000
 -9.305518E-0001  2.057981E+0000
 -1.376689E+0000 -7.791951E-0001
 -8.082202E-0001 -4.948941E-0001
  1.412006E-0002  1.876907E+0000
 -1.809873E+0000  1.024499E+0000
 -2.390376E+0000 -1.059674E+0000
  3.010310E+0000 -2.404704E+0000
  1.009383E+0000  1.352889E+0000
 -1.570110E+0000  1.155304E+0000
 -4.420502E-0001 -1.036335E+0000
  1.086112E+0000  6.485088E-0001
  1.439124E+0000  1.862563E+0000
 -2.573320E+0000  2.159230E+0000
  2.171396E-0001 -7.274093E-0001
 -1.125853E+0000 -1.409323E+0000
  1.780588E+0000  2.846714E+0000
 -1.620290E+0000  1.050223E+0000
 -2.232459E+0000 -9.656082E-0001
  1.110995E+0000 -2.204968E+0000
  3.164133E+0000  2.025828E+0000
 -8.229598E-0001  1.362566E+0000
  6.291833E-0001 -2.398727E-0001
 -1.487037E+0000 -1.313945E+0000
  9.603913E-0001  2.865591E+0000
 -1.775087E-0001  2.423082E+0000
 -1.481857E+0000 -2.271097E+0000
  2.593726E+0000 -1.820950E+0000
  2.175526E+0000  1.516989E+0000
 -1.758218E+0000  3.591376E+0000
 -1.484956E+0000 -5.129586E+0000
  2.132864E+0000 -9.242914E-0001
 -4.485428E-0002  2.737624E+0000
  5.656836E-0001 -6.535078E-0001
 -2.281235E+0000 -1.123699E+0000
  2.290654E+0000 -2.381266E+0000
  1.354312E-0001  2.642694E+0000
 -4.315371E-0001  3.387423E+0000
 -4.797053E+0000 -5.902975E-0001
  3.246941E+0000 -2.270473E+0000
  1.438898E-0001  2.048213E+0000
 -2.029080E+0000  1.155624E+0000
 -2.372389E+0000 -4.330926E+0000
 -6.003669E-0001 -2.965479E-0001
  2.675364E+0000 -9.070934E-0001
 -1.791672E+0000  1.501870E+0000
  2.453352E+0000 -2.255889E+0000
  9.400838E-0001  1.188902E+0000
 -4.495268E-0001  1.502960E+0000
 -2.092539E+0000  2.360912E+0000
  2.707163E-0001 -2.455727E+0000
  1.035356E+0000 -2.556449E+0000
  6.588938E-0001  3.166398E+0000
 -5.356831E-0001  1.005848E+0000
 -2.411755E+0000 -3.651007E+0000
  3.391593E+0000 -7.344124E-0002
  3.459065E+0000  4.581447E-0001
 -2.375606E+0000  3.173396E+0000
 -1.920841E+0000  1.376948E+0000
 -5.805547E-0001 -2.147710E+0000
  3.193795E+0000  2.277199E+0000
 -3.858441E+0000  2.286918E+0000
 -1.256247E+0000 -2.189233E-0001
  2.668896E+0000 -2.419577E+0000
 -3.648427E-0001  3.821529E+0000
 -2.390500E+0000  1.671784E+0000
 -3.322115E+0000 -4.093397E+0000
  3.775246E+0000 -1.866788E+0000
  3.303287E+0000  4.304884E+0000
 -4.792002E+0000  4.384294E+0000
 -1.222274E+0000 -2.184386E+0000
  4.092036E+0000 -2.340388E+0000
  2.491353E+0000  4.523662E+0000
 -4.208164E+0000  4.269332E+0000
 -2.180477E+0000 -2.776238E+0000
  2.641166E+0000 -8.438881E-0001
  1.451434E+0000  3.326322E+0000
 -2.740969E+0000  1.532777E+0000
  4.401278E-0001 -3.858688E+0000
  1.094094E+0000 -4.104816E-0001
  1.553588E+0000  2.325762E+0000
 -8.205740E-0001  1.324049E+0000
 -3.969236E-0001 -3.217767E+0000
  3.529973E-0001 -2.218742E+0000
  2.956838E+0000  2.958293E+0000
 -2.898122E+0000  1.728225E+0000
 -2.545318E+0000 -2.409934E+0000
  2.138649E+0000 -6.117802E-0001
  3.636317E-0001  7.600911E-0001
 -2.206792E+0000 -1.649221E+0000
  1.300653E+0000 -2.000146E+0000
 -1.607818E+0000  3.080205E+0000
  9.529402E-0001 -1.076915E+0000
 -8.489086E-0001  2.483388E+0000
  1.971121E+0000 -4.358006E-0001
 -2.320357E+0000  1.097800E+0000
 -9.064417E-0002 -2.026605E+0000
  9.905144E-0001 -2.983309E+0000
 -9.963557E-0001  2.456486E+0000
 -1.095509E+0000  5.674366E-0001
  1.481888E+0000 -2.572505E+0000
 -1.159930E+0000  1.851047E+0000
  3.843240E+0000  5.205603E+0000
 -2.199898E+0000  1.141299E+0000
 -1.126266E+0000 -9.129222E-0001
  1.839593E+0000 -1.036798E+0000
  1.140613E+0000 -6.944699E-0001
 -1.699472E-0001 -8.109372E-0001
  7.924138E-0002 -2.579999E+0000
 -1.206275E+0000 -1.269945E+0000
  2.826986E+0000 -2.673708E+0000
 -2.171338E+0000  4.124714E+0000
  3.269532E-0001  5.156215E-0002
 -4.676374E-0002 -2.872831E+0000
 -1.706100E+0000 -2.124758E+0000
  3.350356E+0000  1.583500E-0001
  7.442498E-0001  3.657493E+0000
 -5.360194E+0000 -7.011523E-0001
  2.671949E+0000 -7.537714E+0000
  2.092590E+0000  5.876897E-0001
  7.453111E-0001  5.633884E+0000
 -4.762697E+0000 -7.159909E-0001
  1.380841E+0000 -6.265509E+0000
  3.895384E+0000 -2.592743E+0000
  2.753921E+0000  4.393275E+0000
 -4.689473E+0000 -2.225879E+0000
 -2.341627E+0000 -4.870072E+0000
  3.814722E+0000 -1.056229E+0000
  2.353923E+0000  5.349407E+0000
 -4.380608E+0000  1.911821E+0000
 -1.995629E+0000 -4.596927E+0000
  2.699161E+0000  4.630710E-0001
  2.342210E+0000  6.477120E+0000
 -2.906200E+0000  1.524418E+0000
 -1.775947E+0000 -3.754091E+0000
  1.262942E+0000 -2.215411E+0000
  1.199614E+0000  3.252665E+0000
  7.850775E-0002  4.728569E-0001
  1.505611E-0002  7.742668E-0002
 -7.208246E-0001 -2.586219E+0000
  3.772607E+0000 -4.795671E-0002
 -2.265942E+0000  1.910629E+0000
 -7.412797E-0001 -2.362092E+0000
  7.416884E-0001  2.623559E-0001
 -1.214214E+0000  2.455376E+0000
  2.662684E-0001 -1.445207E+0000
  1.029679E+0000 -2.044423E+0000
 -1.188430E+0000  4.175364E+0000
  6.656906E-0001  5.637419E-0002
 -1.329760E+0000  7.152252E-0001
  8.869709E-0001 -3.393083E-0002
 -7.239053E-0001  3.245110E+0000
 -1.496216E+0000  1.338239E+0000
  5.924264E-0001 -3.025797E+0000
  4.136007E+0000 -4.302168E-0002
 -2.192553E-0001  2.241680E+0000
 -3.489428E+0000  8.182077E-0001
  1.852272E+0000 -6.136791E-0001
  1.087752E+0000  1.430647E+0000
  2.890645E-0001  1.596967E+0000
 -6.120142E-0001  1.016433E+0000
 -1.324357E-0001 -5.834866E-0001
 -9.499779E-0001 -1.386171E+0000
  1.926982E+0000  6.637029E-0001
 -6.234113E-0001  1.489582E+0000
 -1.405677E+0000  1.037489E+0000
  1.743879E-0003  9.639574E-0001
  1.953872E+0000  3.695933E-0001
  2.161368E+0000  1.042387E+0000
 -1.892258E+0000  1.307210E+0000
 -1.729574E+0000 -3.058827E+0000
  1.970628E+0000 -2.049697E+0000
  1.499666E+0000  1.540801E+0000
 -2.633477E+0000  4.305363E+0000
 -5.324274E-0001  9.055113E-0001
 -1.528248E-0001 -3.207793E+0000
  8.561678E-0001  2.155519E-0001
 -9.858143E-0001  5.889587E-0001
 -1.517538E+0000 -8.002068E-0001
  2.474479E+0000 -1.356256E+0000
  1.282187E+0000  3.153908E+0000
  9.973285E-0001  3.278947E+0000
 -2.396553E-0001 -1.763215E+0000
 -2.857449E+0000 -6.694120E-0002
  5.215678E+0000 -1.609816E+0000
 -2.222556E+0000  3.307766E+0000
 -6.890531E-0001 -4.835779E-0001
 -2.622127E-0001 -1.654155E+0000
  9.740343E-0001  2.754352E-0001
 -1.265698E+0000  2.499165E+0000
 -5.038740E-0001 -4.741232E-0001
 -8.674928E-0001 -8.324155E-0001
 -1.362353E+0000 -3.967014E-0002
  2.988128E+0000  1.020026E+0000
 -3.840466E+0000  3.494300E+0000
  7.747178E-0001 -3.902962E+0000
  1.035547E+0000  1.095445E+0000
  1.364137E+0000  1.675551E+0000
 -2.117171E+0000  2.601166E+0000
 -1.860270E-0001 -2.205602E+0000
  1.743313E+0000 -2.239197E+0000
  8.932580E-0002  7.135468E-0001
  1.416412E+0000  2.003170E+0000
 -2.051403E+0000  9.813433E-0001
  5.607355E-0001  2.712738E-0001
 -9.039886E-0001 -5.580486E-0001
 -1.111781E+0000  1.743215E-0001
 -7.171870E-0001  6.396840E-0001
  1.430625E+0000 -1.536821E+0000
 -1.608465E+0000  2.253046E+0000
 -1.876361E-0002  3.560810E-0001
 -1.045701E+0000 -4.235228E-0001
  8.766017E-0001  2.434035E+0000
  7.419048E-0001  5.125506E-0001
 -2.733958E+0000  4.356812E-0001
  8.003900E-0001 -2.253332E-0001
  5.357523E-0001 -9.019811E-0001
 -1.735889E+0000  2.065899E+0000
  3.403116E+0000 -2.467009E-0002
 -2.867232E-0001  2.676973E+0000
 -3.148652E+0000  1.130735E+0000
  7.374422E-0001 -2.625651E+0000
  1.919346E-0001 -6.808125E-0001
 -6.386347E-0001  5.670290E-0001
 -9.442702E-0001 -1.269532E+0000
 -3.953230E-0002 -7.851485E-0001
  3.914554E-0001  2.070773E+0000
 -1.188276E+0000  2.187174E-0002
 -4.159055E-0001 -2.091978E+0000
 -2.341537E+0000 -1.701927E+0000
  3.235023E+0000  2.351364E+0000
 -5.080339E+0000  1.423195E+0000
  3.132972E+0000 -7.325191E-0001
 -1.774023E-0002 -5.204551E-0001
 -7.087351E-0001  5.211991E+0000
 -2.098524E+0000 -6.696337E-0001
  8.210788E-0001 -2.037663E+0000
  2.588017E+0000 -2.760055E+0000
  1.796115E+0000  2.285719E+0000
 -3.352162E+0000  1.533338E+0000
  3.874705E-0001 -2.786466E+0000
 -6.061301E-0001 -2.312973E+0000
  2.123485E+0000 -2.231834E+0000
 -9.932059E-0001  3.923312E-0001
 -2.171362E+0000 -1.348804E+0000
 -1.273614E+0000 -1.003096E+0000
  4.344630E+0000  1.424585E+0000
 -2.977738E+0000  9.207326E-0001
 -5.049613E-0001 -2.703120E+0000
  1.738422E+0000 -1.471413E+0000
  1.231636E+0000  3.098041E+0000
 -2.118181E+0000 -1.558663E+0000
 -1.269674E+0000 -5.670341E+0000
  1.009128E+0000 -3.995251E+0000
  2.731471E+0000  4.392844E+0000
 -1.993524E+0000  1.001119E+0000
 -6.115837E-0001 -5.551227E+0000
  2.061706E+0000 -1.353189E+0000
  2.103350E-0001  7.965626E-0001
 -2.878652E+0000 -2.543355E+0000
  9.656540E-0002 -3.173238E+0000
  2.727230E+0000 -5.011108E-0001
  7.818717E-0001  4.925923E+0000
 -1.523156E+0000 -3.004110E+0000
 -9.988979E-0001 -3.649126E+0000
  4.445533E+0000 -7.966673E-0001
  1.704189E+0000  2.160226E+0000
 -3.587862E+0000  3.196087E+0000
 -1.164587E+0000 -5.566115E+0000
  1.224620E+0000 -1.102167E+0000
  4.107290E+0000  1.136619E+0000
 -4.645063E+0000  1.365214E+0000
 -2.099059E+0000 -2.030395E+0000
  2.577699E+0000 -4.081876E+0000
 -2.381809E-0001  3.649072E+0000
 -7.863618E-0001  5.703784E-0001
 -3.796521E+0000 -3.983474E+0000
  2.119823E+0000 -2.778960E+0000
  1.693451E+0000  1.467822E+0000
 -3.303136E+0000  1.111993E+0000
 -2.422809E+0000 -5.945005E-0001
  2.029382E+0000 -7.188549E-0001
 -8.284692E-0001  3.981795E+0000
 -1.296061E+0000  1.437458E+0000
  1.859013E-0001  1.395037E-0001
  1.845496E+0000 -1.501533E+0000
  1.130870E+0000  2.073651E+0000
  3.531576E-0001  1.284010E-0001
 -6.296740E-0001  3.748838E-0001
  2.162744E+0000  1.175261E+0000
  8.285000E-0001  4.020880E+0000
 -2.502202E+0000 -2.952809E+0000
  3.541507E+0000 -2.698390E+0000
  3.737033E+0000  6.369880E-0001
 -2.993952E+0000  5.369256E+0000
 -1.514659E+0000 -2.774086E+0000
 -4.387594E-0001 -1.902991E+0000
  2.047093E+0000  1.836789E+0000
 -2.393584E-0001  2.360432E+0000
 -4.617334E+0000 -8.128277E-0001
  4.402117E+0000 -4.378600E+0000
  8.715681E-0001  2.639898E+0000
 -1.043337E+0000  1.730777E+0000
 -2.208205E+0000  5.124149E-0001
  2.060260E+0000 -1.876229E+0000
  4.822610E-0001  2.301718E+0000
 -6.231821E-0001 -1.345448E+0000
 -1.539187E-0001 -8.625976E-0001
  3.870828E-0001  3.665571E-0001
  1.173065E+0000  2.216810E+0000
 -3.060886E+0000 -8.603706E-0001
  8.713856E-0001 -2.687116E+0000
  3.605474E+0000  1.499871E+0000
 -1.740905E+0000  4.680666E+0000
 -7.724518E-0001 -1.657994E+0000
 -1.367153E+0000 -3.508042E+0000
  2.162889E+0000  2.014444E+0000
 -1.278726E+0000  1.247527E+0000
 -2.659777E+0000 -1.410904E+0000
  2.596692E+0000 -8.509413E-0001
  3.108379E+0000 -6.459620E-0001
 -2.091627E+0000  3.755654E+0000
 -1.756298E+0000 -2.693603E+0000
  2.235049E-0001 -3.673974E+0000
  4.018776E+0000  3.328671E+0000
 -3.159503E+0000  4.551447E+0000
 -2.967390E+0000 -5.560818E+0000
 -5.517081E-0002 -2.676695E+0000
  4.992764E+0000  1.122227E+0000
 -1.652264E+0000  5.891221E+0000
 -6.396861E+0000  5.018004E-0001
 -6.746726E-0002 -4.324709E+0000
  4.927974E+0000 -2.194002E+0000
  1.121554E+0000  5.991796E+0000
 -1.479099E+0000  2.664840E+0000
 -1.585419E+0000 -6.087341E+0000
  5.169370E+0000 -3.148126E+0000
  2.056237E+0000  5.472749E+0000
 -3.092342E+0000  4.341625E+0000
 -2.733169E+0000 -1.145029E+0000
  4.273385E+0000 -4.549162E+0000
 -8.933625E-0001  5.068274E+0000
 -2.769864E+0000 -2.418446E+0000
  1.241317E-0001 -4.103621E+0000
  1.451098E+0000 -2.355656E-0001
 -1.228677E-0001  4.247083E+0000
 -2.238671E+0000  8.332353E-0001
  1.548847E+0000 -1.304971E+0000
 -2.357218E-0001  2.896954E+0000
 -1.876940E+0000  2.886435E+0000
 -2.492769E-0001 -3.573030E+0000
  1.188556E+0000 -1.825900E-0002
 -2.232516E-0001  1.198007E+0000
 -1.249563E+0000 -9.778243E-0002
 -1.005768E+0000 -5.974348E+0000
  2.654701E+0000 -9.836088E-0001
  9.423427E-0001  3.044508E+0000
 -2.058182E+0000 -4.277525E-0001
 -1.375291E+0000 -1.797680E+0000
  2.037775E+0000 -3.144498E+0000
  6.006275E-0001  3.526100E+0000
 -2.519931E-0001  9.587035E-0001
 -7.154017E-0001 -2.313679E+0000
  3.208207E+0000 -1.535460E-0001
 -1.515875E+0000  4.338834E-0001
 -5.120509E-0001  1.940157E+0000
 -5.345105E-0001 -7.474152E-0001
 -1.344212E+0000 -4.388972E-0001
  2.625485E+0000 -8.168093E-0002
 -9.006663E-0001  2.362817E+0000
  1.130204E+0000 -4.334452E+0000
  4.736208E-0002 -2.605835E+0000
  3.223328E+0000  6.415740E-0002
 -3.095735E-0002 -3.420254E-0001
 -2.384173E+0000  8.163670E-0001
  2.456975E+0000 -1.511718E+0000
 -1.907480E+0000  3.722826E+0000
  2.124894E+0000 -2.731482E+0000
  1.371237E-0001 -7.897896E-0001
 -1.533175E+0000  3.930116E-0003
  1.198223E+0000  3.859451E-0001
  1.163793E+0000  2.668359E-0001
 -1.155467E+0000  1.731527E+0000
 -6.835669E-0001 -2.780369E+0000
  1.779241E+0000 -1.507310E+0000
  2.482733E+0000  2.570886E+0000
 -4.138252E+0000  1.831693E+0000
 -2.105547E+0000 -3.585870E+0000
  4.817173E+0000 -2.443121E-0001
 -1.771447E+0000  5.333522E+0000
  3.940318E-0002 -6.071092E-0001
 -1.093165E+0000 -3.638232E+0000
  2.099064E+0000 -5.450697E-0002
  9.126687E-0001  1.047981E+0000
 -8.492345E-0001 -3.033077E+0000
  4.066573E-0001 -8.310717E-0001
  8.352167E-0001  1.498430E+0000
  3.310624E-0001  9.871675E-0001
 -1.491757E+0000 -1.347620E+0000
  6.131556E-0001 -1.649442E+0000
  1.453227E+0000  1.483458E-0001
 -3.181858E-0001  1.082730E+0000
 -2.352939E+0000  2.629164E+0000
  2.187417E+0000  2.378095E-0001
 -1.270781E+0000  1.005818E+0000
 -1.460605E+0000  2.347636E+0000
  1.539020E-0001 -3.114179E+0000
 -1.516771E+0000  4.865252E-0001
  2.966034E+0000  1.167883E+0000
 -9.093229E-0001 -3.763041E-0001
 -2.178007E+0000 -1.557418E+0000
  2.534131E+0000 -1.552211E+0000
 -9.500943E-0002  2.117353E+0000
 -2.154671E+0000  3.016167E-0001
  9.775695E-0001 -2.244137E+0000
  1.014022E+0000 -1.376632E+0000
 -1.495696E-0001  1.873745E+0000
  2.038950E-0001  2.481344E+0000
 -1.294946E+0000 -2.348436E+0000
  9.077294E-0001 -7.213431E-0002
 -4.742586E-0001  1.288184E+0000
 -1.226809E+0000 -2.857577E+0000
  1.068581E+0000 -1.170582E+0000
  1.336190E+0000  1.385594E-0002
 -1.902959E-0001 -1.129847E-0001
  8.732278E-0001  2.630227E+0000
 -3.214325E+0000  1.302349E+0000
  1.508502E+0000 -3.599364E+0000
  4.994587E-0001  8.837053E-0001
  2.152301E-0001  1.477638E+0000
 -2.714765E+0000 -1.719810E+0000
  1.254818E-0001 -1.261351E+0000
  1.793134E+0000  1.005795E-0001
  1.722572E+0000  2.006527E+0000
 -2.294645E-0001  5.887573E-0001
 -2.965325E+0000 -1.010171E+0000
  2.402688E+0000 -5.001251E+0000
  3.884174E-0001  3.634923E+0000
 -9.735927E-0001  2.005461E+0000
 -1.731096E+0000 -1.968097E+0000
  1.426882E+0000 -9.055725E-0001
  1.105071E+0000  9.973110E-0001
  1.673915E+0000  5.867169E-0001
 -2.210313E+0000  1.329699E+0000
  1.973718E-0002 -1.440890E+0000
  2.165367E+0000 -3.751503E-0001
 -1.078773E+0000  3.241928E+0000
  1.517084E-0001 -1.494632E+0000
 -4.174371E-0001  6.217335E-0002
  1.332811E+0000  4.519241E-0001
  2.086778E+0000  3.973957E-0001
 -5.966153E-0001  1.289846E+0000
 -1.894059E+0000 -1.418899E+0000
  1.701629E-0002 -4.424198E-0001
  1.348101E-0001  1.407150E+0000
  1.517892E+0000  6.348708E-0001
 -2.104089E+0000 -2.072705E+0000
  4.807558E-0001  3.134685E-0001
 -1.160193E-0001  1.266531E+0000
 -2.337483E+0000  1.478268E+0000
  7.386850E-0001 -1.904802E+0000
 -2.248794E+0000  2.992837E+0000
  1.329012E+0000 -1.087489E-0001
 -3.646583E+0000  1.855354E+0000
 -5.972832E-0001  5.475690E-0003
  1.157760E+0000  6.887173E-0001
  2.077544E-0002  3.034278E+0000
  3.776061E-0001 -1.461044E+0000
 -2.471390E+0000 -1.885727E+0000
  2.345161E+0000 -3.266450E+0000
  1.653925E+0000  1.227826E-0001
 -3.445288E+0000  2.324910E+0000
 -1.640817E+0000 -1.033606E+0000
  5.217050E-0001 -4.917230E+0000
  5.785636E-0001  8.674103E-0001
 -1.672009E+0000  1.169355E+0000
 -2.331473E+0000  8.684713E-0001
 -1.725422E-0001 -1.612085E+0000
  1.133195E+0000  3.320964E+0000
 -1.647960E+0000  3.082639E+0000
 -3.453679E+0000 -6.837442E-0001
 -8.677112E-0001 -5.118398E+0000
  1.710853E+0000  3.733324E+0000
  1.494497E+0000  2.764078E+0000
 -2.630285E+0000  2.760978E+0000
 -1.278119E+0000 -1.117404E+0000
  5.988886E-0002  5.461334E-0001
  1.282481E+0000 -1.259919E+0000
 -1.307303E+0000  5.585482E-0001
  7.656270E-0002  6.364770E-0001
 -1.537569E+0000 -3.966254E-0001
 -1.142598E-0002 -2.329100E+0000
  1.362916E+0000 -2.749086E+0000
 -2.640586E-0001  9.638974E-0002
 -1.499583E+0000 -5.135337E-0001
  1.415267E+0000 -2.539370E+0000
  1.353059E+0000 -1.049140E+0000
  1.042055E-0001  1.115751E-0001
 -2.133640E+0000 -5.359241E-0001
  7.887468E-0001 -3.059413E+0000
  4.395653E-0001  1.156624E+0000
 -1.517702E+0000 -2.218571E+0000
 -8.728532E-0001  2.597911E-0002
 -2.133308E+0000 -4.692726E-0001
  4.021686E+0000 -2.719583E+0000
 -2.087764E+0000  1.857187E+0000
 -9.777753E-0001  2.235598E-0001
  2.195984E-0001  1.727297E+0000
  1.282338E+0000 -3.120392E-0002
 -1.038310E+0000  2.498730E+0000
  2.170649E-0001 -7.218670E-0001
  1.363295E+0000  4.715980E-0001
  7.772334E-0001  1.941171E+0000
 -1.420581E+0000  9.416387E-0001
 -4.085377E+0000 -1.610127E+0000
  4.701993E+0000 -3.792421E+0000
  1.728634E-0001  5.996282E+0000
 -2.513602E-0001  1.105099E+0000
 -4.415535E+0000 -2.126093E-0001
  1.920242E+0000 -4.257515E+0000
  2.845646E+0000 -3.634718E-0001
  2.851131E+0000  5.160929E+0000
 -4.971909E+0000  1.728621E+0000
  9.579785E-0002 -4.152756E+0000
  1.684483E-0002 -5.958014E-0001
  9.668840E-0002 -3.602000E-0001
 -1.816987E+0000 -1.160585E+0000
  7.719460E-0001 -1.138144E+0000
 -3.962849E-0002 -3.890023E-0001
 -1.371365E-0001 -7.436815E-0001
  1.226542E+0000 -1.370038E+0000
  6.793456E-0001  4.531519E-0001
 -1.753101E+0000  2.307124E-0001
  1.372792E+0000 -2.511214E-0001
 -4.692574E-0001 -1.203542E+0000
  6.659648E-0001 -2.120531E+0000
  6.948001E-0001  9.821994E-0002
 -5.088931E-0001  5.454839E-0001
 -7.272596E-0001 -1.334861E+0000
 -1.402032E+0000  1.521068E+0000
 -7.248025E-0001  2.966184E+0000
 -1.047714E+0000  6.132613E-0001
 -1.606776E+0000  4.340210E-0001
  6.965256E-0001  8.740441E-0001
  2.398259E+0000  5.097389E-0001
 -3.698384E+0000  2.438423E+0000
  3.414799E+0000 -3.189122E+0000
 -1.214878E+0000  1.533094E+0000
  8.384162E-0001  1.516289E+0000
 -2.778205E+0000  7.718756E-0001
 -2.972598E+0000 -1.557378E+0000
  1.445861E+0000 -1.382832E+0000
  1.091483E+0000 -4.309265E-0001
 -1.592489E+0000  2.197052E+0000
 -8.324114E-0001 -1.830202E+0000
  1.893840E+0000 -2.653243E-0001
  1.227890E-0001  1.181086E+0000
 -3.058084E+0000  3.079422E+0000
  1.011925E+0000 -3.234941E+0000
  4.680363E-0001  3.112170E-0001
  9.041618E-0001  5.534023E+0000
 -6.965691E-0001  1.777633E+0000
 -5.657600E-0001 -1.991134E+0000
  4.080358E-0001 -1.069934E+0000
 -3.320890E-0001 -1.249182E+0000
 -3.061053E-0001 -1.402984E+0000
  6.884446E-0001  9.367760E-0001
  1.185459E+0000  1.620459E+0000
 -2.544174E-0001 -2.118711E+0000
  7.446909E-0001  1.537230E+0000
 -2.422585E-0001 -1.289127E+0000
 -1.370367E+0000 -1.768507E+0000
  2.198230E+0000 -3.628265E+0000
 -1.013052E+0000  3.641492E+0000
 -1.286869E+0000  2.432089E-0001
 -2.335104E+0000 -1.232282E+0000
  1.539560E+0000 -1.115675E+0000
  4.179762E+0000  2.775219E-0001
 -2.211306E+0000  2.922291E-0001
 -1.255758E+0000  1.703261E-0001
  6.490056E-0001 -1.231157E+0000
 -7.148165E-0001  2.210896E+0000
  1.319613E+0000  1.305289E+0000
 -2.541684E+0000  1.278804E+0000
  7.669523E-0001  4.995709E-0001
  7.003421E-0001  2.234966E+0000
 -7.079309E-0001  1.400467E+0000
  1.730321E-0001 -3.999230E-0001
  7.930818E-0001  2.762252E+0000
  3.574605E+0000  2.511181E+0000
 -2.832846E+0000  1.841195E+0000
 -7.675871E-0001 -3.976722E+0000
  3.068002E+0000 -3.109416E+0000
  2.136031E+0000 -2.700322E-0001
 -3.801276E+0000  1.113950E+0000
  3.767021E-0001 -3.174746E+0000
 -6.726135E-0001  7.053050E-0001
  4.381457E+0000  2.138398E-0002
 -3.757038E+0000  2.854004E+0000
 -4.801192E-0001 -5.011700E+0000
  3.147495E+0000 -5.706699E+0000
  2.565321E+0000  5.930126E+0000
 -3.165134E-0001  1.785983E+0000
 -6.507997E+0000 -1.653826E+0000
  8.987991E-0001 -5.779711E+0000
  6.367953E+0000  9.064534E-0001
 -3.658052E+0000  6.266308E+0000
 -2.748408E+0000 -1.213068E+0000
 -1.360292E+0000 -8.150314E+0000
  4.461273E+0000  1.749197E+0000
 -1.797760E+0000  4.313754E+0000
 -3.341893E+0000  1.423146E-0001
 -1.493002E+0000 -3.920184E+0000
  2.629511E+0000 -1.408406E+0000
  4.288264E+0000  4.687660E+0000
 -3.929013E+0000  4.176320E-0001
 -1.437303E+0000 -3.725073E+0000
  6.618771E-0001 -5.848551E-0001
  2.846918E+0000 -1.574083E+0000
 -1.361080E+0000  2.999312E+0000
  2.529061E-0002 -1.296238E+0000
  4.386214E-0001 -3.367481E+0000
  4.437161E+0000  9.301698E-0001
 -9.393214E-0001  4.398469E+0000
 -3.614381E+0000 -4.415455E+0000
 -4.474495E-0001 -3.876413E+0000
  2.808222E+0000  9.678195E-0001
 -2.349145E+0000  1.439412E+0000
 -6.899817E-0001 -2.330912E+0000
  5.805858E-0001 -1.441098E+0000
  1.323511E+0000  6.739521E-0001
  1.982881E+0000  9.621430E-0001
 -2.980244E+0000  4.209796E-0001
 -2.332604E+0000 -7.893290E-0001
  1.580870E+0000  1.638669E+0000
  1.657901E-0001  1.080235E+0000
 -2.236132E+0000 -3.035337E+0000
  2.517720E+0000 -1.917546E+0000
  1.321281E+0000  3.725445E+0000
  8.353322E-0001 -7.892051E-0001
 -1.830595E+0000  1.844180E+0000
 -1.825587E-0001 -9.613554E-0001
 -4.773641E-0001  1.130920E+0000
 -1.579932E+0000  4.663887E-0001
  7.482792E-0001  3.519240E-0001
 -2.072264E+0000 -1.323030E+0000
  1.308437E+0000 -2.793835E+0000
  1.783954E+0000  7.986975E-0001
 -6.248966E-0001  2.404115E-0001
 -8.198151E-0001 -2.773079E-0001
  2.373863E+0000 -1.517304E+0000
  7.637584E-0001  5.482862E-0001
 -1.482714E+0000  2.484541E+0000
  4.008455E-0001 -3.535725E+0000
 -4.833520E-0001  2.527366E+0000
  9.627468E-0001  1.079360E+0000
 -1.641582E+0000  8.727860E-0001
 -4.292625E-0001 -2.452295E+0000
  1.699094E+0000  3.196308E-0001
  3.329523E-0001  3.793551E+0000
 -9.402077E-0001  1.323661E+0000
 -1.209850E+0000 -5.534381E+0000
  6.465682E+0000 -3.639312E+0000
  2.907751E+0000  7.458878E+0000
 -1.437711E+0000  1.321290E+0000
 -3.714944E+0000 -9.236799E-0001
  2.346258E-0001 -3.062944E+0000
  2.432284E+0000 -6.442717E-0001
 -1.645173E-0001  1.883335E+0000
 -2.970575E+0000 -6.420202E-0002
  1.917304E+0000 -2.350941E+0000
  1.333972E+0000  1.924466E+0000
 -1.995890E-0001  1.902546E+0000
 -3.381471E+0000 -5.281757E-0001
  1.607873E+0000 -2.042909E+0000
  2.736935E+0000  1.546532E+0000
 -1.952154E+0000  2.604299E+0000
  1.121750E-0001 -2.765981E+0000
  3.234949E+0000 -1.129032E-0001
 -1.308846E+0000  1.676653E+0000
  5.612621E-0001 -5.994005E-0001
  5.515799E-0001  1.929344E-0001
  5.662369E-0003 -2.824632E+0000
  1.200485E+0000  1.982276E+0000
 -1.389930E+0000  6.779555E-0001
  2.780537E-0001 -5.447920E+0000
  1.269916E+0000 -5.408241E-0001
  1.704478E+0000  1.087334E+0000
 -3.024939E+0000 -2.459908E+0000
 -1.355376E-0001 -4.091098E+0000
  1.386754E+0000  3.348972E-0002
  5.930261E-0001  3.013708E+0000
 -1.137048E+0000  6.833108E-0001
 -9.064862E-0001 -2.916851E+0000
  1.026432E+0000 -2.872536E+0000
  9.060886E-0001  3.410397E+0000
 -2.329064E+0000  3.451370E-0001
 -2.014862E+0000 -3.236093E+0000
 -2.282543E-0001  4.078173E-0001
  1.249323E+0000 -4.047746E-0002
  1.006565E+0000  4.456826E-0001
  1.747132E+0000  3.673498E-0001
  1.116497E+0000  2.558903E+0000
 -6.894932E-0001 -2.769808E+0000
 -1.865091E-0001 -1.859307E-0001
  1.327106E+0000 -2.047872E+0000
 -5.450293E-0002  2.098782E+0000
 -5.845272E-0001 -5.327631E-0001
 -5.182180E-0001 -2.718448E+0000
  4.237645E+0000 -2.502703E+0000
  3.959176E-0001  5.675614E-0001
 -3.835168E-0001  1.517700E+0000
 -2.611038E+0000 -3.067121E-0001
  1.177335E+0000 -1.634421E+0000
 -5.647201E-0001  5.948266E-0001
  1.656374E+0000 -8.768126E-0001
 -1.560299E+0000  1.560453E+0000
  3.107777E-0001 -3.015902E+0000
 -7.095533E-0002  8.424070E-0001
  1.223873E+0000  2.440486E+0000
 -3.122141E-0001 -7.773101E-0001
  1.053425E+0000  1.126847E+0000
 -1.720820E+0000 -7.720400E-0001
  6.905526E-0001  1.148328E+0000
  2.010096E+0000  2.976076E+0000
 -2.679175E+0000  1.482701E+0000
  1.237974E+0000 -1.074281E+0000
 -1.218137E+0000  1.645020E-0001
  1.787163E+0000 -2.118357E+0000
 -1.938662E+0000 -1.770387E-0001
  1.427332E+0000 -4.718030E-0001
 -7.980643E-0001 -3.854826E-0001
  1.695079E+0000  8.746090E-0002
 -2.247711E+0000  7.725132E-0001
  7.767073E-0001  1.598020E+0000
  1.596138E+0000  1.251675E+0000
  9.002726E-0002  1.896535E+0000
  4.303259E-0001 -1.052179E+0000
 -1.194920E+0000  2.925594E-0001
  1.131324E+0000 -2.683684E+0000
  2.023592E+0000 -6.277874E-0001
 -1.747522E+0000  9.984938E-0002
  1.716247E+0000 -2.537255E+0000
  2.564868E-0001 -1.939636E+0000
  2.392308E+0000 -8.742897E-0001
 -4.934159E-0001  1.530117E+0000
 -1.602901E+0000  5.110873E-0001
  6.757958E-0001 -3.395275E+0000
  1.246962E+0000  1.174862E+0000
  7.352075E-0002 -6.793766E-0001
 -2.329804E-0001 -1.162845E+0000
  3.801581E+0000 -2.113253E+0000
 -1.376972E+0000  1.729933E+0000
 -3.820213E-0001 -3.922778E-0001
 -2.326291E-0001  3.397542E-0001
  2.895062E-0001  2.084137E+0000
 -1.533467E+0000 -3.260464E-0001
  1.322467E-0001 -1.883579E+0000
 -8.874909E-0002  3.738138E-0001
 -3.952871E-0001  1.556312E+0000
 -2.574470E+0000 -5.960774E-0001
  1.698409E+0000  1.843263E+0000
  5.507812E-0001 -6.288035E-0001
  4.158021E-0001  4.020560E+0000
 -5.542758E-0001  1.973346E+0000
 -9.633388E-0001  4.355965E-0001
  1.182445E+0000 -2.417471E+0000
 -2.218838E-0001 -3.459260E+0000
  9.440668E-0001  1.263549E-0001
  2.600934E+0000  8.811857E-0001
 -1.750786E+0000  2.708300E-0001
 -1.231205E+0000 -3.825445E+0000
  5.058866E-0001 -5.104392E-0002
  2.256650E+0000  6.736562E-0001
 -3.823197E+0000  2.069971E+0000
 -5.071710E-0001 -1.189421E+0000
  3.894577E-0001 -8.160265E-0001
  2.408076E+0000  2.181463E+0000
 -2.665378E+0000 -8.451348E-0001
  1.240292E+0000 -3.825824E+0000
  1.816271E+0000 -1.410887E+0000
  4.078949E-0001  4.091945E+0000
 -2.906301E+0000 -2.163182E+0000
 -3.799470E-0001 -5.898391E+0000
  5.419151E+0000 -3.075293E+0000
  9.817765E-0001  8.658335E+0000
 -5.860576E+0000  1.191318E+0000
  1.719440E+0000 -4.305834E+0000
  4.717391E+0000  1.141665E+0000
 -2.651746E+0000  3.107280E+0000
 -1.582796E+0000 -1.387215E+0000
 -3.197295E-0001 -3.201775E+0000
  2.875382E+0000  8.882101E-0001
  1.850416E+0000  8.190760E-0001
 -1.986356E+0000  3.644883E-0001
 -2.745955E+0000 -1.854082E+0000
  3.261835E+0000 -2.786573E-0001
  9.745012E-0001  5.701235E+0000
 -1.140049E+0000  3.189236E+0000
 -1.836761E+0000 -4.125980E+0000
  3.461893E+0000 -4.546691E+0000
  3.287222E+0000  1.800157E+0000
 -1.159091E+0000  6.730330E+0000
 -5.869294E+0000 -2.433231E+0000
  3.629265E+0000 -4.596357E+0000
  2.367007E+0000  2.120646E+0000
 -1.751471E+0000  5.559798E+0000
 -3.239986E+0000 -3.413664E+0000
  1.572385E+0000 -4.350840E+0000
  2.365628E+0000  4.210214E+0000
 -1.483237E+0000  3.886694E+0000
 -3.052711E+0000 -4.605626E-0001
  4.710443E-0001 -1.377219E+0000
  2.074740E+0000  2.799087E-0001
 -9.690928E-0001  5.174319E+0000
 -2.237042E+0000  1.164346E-0001
  3.357346E-0001 -5.211638E+0000
  3.369213E+0000 -7.842281E-0001
 -2.239835E+0000  7.708007E+0000
 -1.881559E+0000 -4.886004E-0001
 -2.196388E+0000 -5.265737E+0000
  3.863568E+0000  3.052566E+0000
 -8.968404E-0001  2.741298E+0000
 -3.286156E+0000 -1.385546E+0000
  7.320520E-0001 -2.264633E+0000
  3.100207E+0000  6.906550E-0001
 -2.022552E+0000  5.063457E+0000
 -3.213901E+0000 -2.994003E+0000
  1.517568E+0000 -7.592592E+0000
  3.946907E+0000  3.077270E+0000
 -2.895872E+0000  3.954730E+0000
 -2.032324E+0000 -3.155007E+0000
  1.274343E+0000 -1.431791E+0000
  2.533997E+0000  3.473851E+0000
 -1.418969E+0000  4.143626E+0000
 -2.353978E+0000 -8.589637E-0001
  1.865106E+0000 -1.647907E+0000
  1.830588E+0000 -7.105418E-0001
 -2.437560E-0001  1.801089E+0000
 -4.181857E+0000 -1.370391E+0000
 -1.017894E-0001 -1.469981E+0000
  3.717118E+0000  1.239450E+0000
 -1.501268E-0001  2.522444E+0000
 -3.564366E+0000  9.203817E-0001
  2.196387E+0000 -6.227755E+0000
  4.104820E+0000 -7.696068E-0001
  6.909388E-0001  5.225422E+0000
 -2.792186E+0000 -4.527702E-0001
 -1.089622E+0000 -1.646696E+0000
  4.126694E+0000  1.468322E+0000
 -2.800434E-0001  2.010591E+0000
 -1.920235E+0000  1.504677E+0000
  2.169504E-0001 -1.297161E+0000
  2.757608E+0000 -5.336408E-0001
  1.047745E+0000  2.451198E+0000
 -2.516528E+0000  1.982160E+0000
 -1.304210E+0000 -4.045750E+0000
 -4.421756E-0001 -1.117989E+0000
  2.539431E+0000 -1.926889E-0002
 -3.097294E-0001  1.714376E+0000
 -3.834432E+0000  2.395972E+0000
  3.986374E+0000 -3.037904E+0000
 -4.995293E-0001  5.281028E+0000
 -9.736350E-0002  2.830831E+0000
 -2.788568E+0000 -3.017047E+0000
  7.833235E-0001  1.481878E+0000
  4.583045E+0000  3.892379E-0001
 -3.799175E+0000  1.414089E+0000
 -1.763769E+0000 -1.724634E+0000
  4.545425E+0000  4.001632E-0003
  3.620607E-0001  2.538370E+0000
 -2.027075E+0000  1.034006E+0000
 -1.276378E+0000 -2.475839E+0000
  1.723546E+0000 -1.460653E+0000
  5.577656E-0001  4.026981E+0000
 -1.734034E+0000  2.026998E+0000
 -1.619943E+0000 -3.263577E-0001
  2.973187E+0000 -1.720073E+0000
 -1.257004E+0000  3.682642E+0000
  5.410178E-0001 -6.236917E-0001
 -1.816378E+0000 -1.831713E+0000
  1.887431E+0000  1.064088E+0000
  1.125053E+0000  2.298712E+0000
 -3.153738E-0001  9.291604E-0001
 -5.306787E-0001 -1.580249E+0000
 -1.191051E+0000 -1.849205E-0001
  1.717010E+0000 -2.499451E+0000
  3.817760E-0001  2.367614E+0000
 -7.845833E-0001 -1.348977E+0000
 -1.493406E+0000 -1.315399E+0000
  3.498829E-0001 -2.814340E+0000
  2.274768E+0000  4.388420E+0000
 -3.227628E+0000  1.725763E+0000
 -1.647402E+0000 -2.117657E+0000
  3.225737E+0000 -1.354490E+0000
  1.003306E+0000  2.626117E+0000
 -2.116581E+0000  1.026413E+0000
 -1.544964E+0000  1.186212E+0000
  2.280266E+0000 -1.182641E+0000
 -4.202574E-0001  2.032281E+0000
 -2.031104E+0000  3.720525E+0000
 -2.335188E+0000 -2.160177E+0000
  2.229365E+0000  6.548320E-0001
  2.618032E+0000  2.358383E+0000
 -3.604518E+0000  2.763912E+0000
 -1.399929E+0000 -1.581443E+0000
  5.506179E-0001 -1.830761E+0000
  2.863596E+0000  2.628485E+0000
 -3.205350E+0000  2.500419E+0000
 -1.376998E+0000 -3.931398E+0000
 -1.044892E+0000 -1.688814E+0000
  4.546020E+0000 -2.095047E+0000
 -2.527782E+0000  2.682869E+0000
  9.653542E-0001 -6.299130E-0001
 -1.950787E+0000 -1.868788E+0000
  1.180118E+0000 -4.351997E+0000
 -8.486924E-0001 -1.270011E+0000
  1.868909E-0001  1.811897E+0000
  2.342988E+0000 -6.475589E-0001
 -4.094279E+0000  3.325731E+0000
  1.255864E+0000  8.495646E-0001
  2.263788E+0000  7.922133E-0002
  1.006093E+0000  2.718904E+0000
 -2.770481E+0000  2.016904E+0000
 -1.221979E+0000 -4.994983E+0000
  5.113951E+0000 -1.072800E+0000
  1.834528E+0000  2.908754E+0000
 -3.314622E+0000 -2.142295E+0000
 -2.410978E+0000 -2.433480E+0000
  3.964176E+0000  3.308573E+0000
 -1.297399E+0000  4.343907E+0000
 -1.974641E+0000 -1.912368E+0000
 -1.761113E+0000 -2.353117E+0000
  3.470763E+0000  2.949816E-0001
 -3.101050E-0001 -4.974941E-0001
 -2.438326E+0000 -1.543425E-0001
 -5.673259E-0001 -8.605992E-0001
  4.890661E-0001  4.713749E-0001
 -6.762252E-0001  8.714562E-0001
  1.179993E+0000  1.540130E+0000
 -3.006577E+0000 -5.031714E-0001
  9.096111E-0001 -1.761687E+0000
  2.754240E+0000 -4.385659E-0002
 -4.391696E+0000  2.660056E+0000
  2.027553E+0000 -1.881018E+0000
 -6.417874E-0001 -6.992484E-0001
  9.213577E-0001  1.164393E+0000
 -3.976177E-0001  2.172963E+0000
 -1.126426E+0000  2.080077E+0000
  1.635409E+0000 -1.643701E-0001
  1.787291E+0000 -1.188864E+0000
 -2.422489E+0000 -6.969410E-0001
  9.586456E-0001 -1.828408E+0000
 -1.813670E+0000  7.673163E-0001
 -1.389567E-0001 -2.670806E+0000
  1.228699E+0000 -8.286287E-0001
 -6.687629E-0001  1.548272E+0000
  1.031108E+0000 -1.611584E-0001
 -1.860486E+0000  1.763003E+0000
  9.994225E-0002 -5.725047E-0001
 -1.389532E-0001  1.021385E+0000
  3.278965E+0000 -1.165619E+0000
  4.966214E-0002  9.909455E-0001
 -2.069119E+0000 -3.305587E-0001
 -1.202863E-0001 -8.648471E-0001
  6.954121E-0002  4.997879E-0001
 -9.435712E-0001  4.375204E-0001
 -1.278725E+0000 -2.685556E+0000
  3.132068E-0001 -2.907532E+0000
  1.852910E+0000 -4.297545E-0001
 -6.917461E-0001  3.271291E+0000
 -1.391378E+0000 -1.011327E+0000
  3.409797E-0002 -4.008000E+0000
  1.845218E+0000  1.297936E+0000
 -1.745730E+0000 -7.754686E-0001
 -4.374943E-0001  1.788023E+0000
  4.395366E-0001  8.723739E-0001
 -2.150352E-0001  1.412576E+0000
  2.767752E-0001  1.171886E-0001
 -1.326441E+0000  5.042384E-0001
  9.682837E-0001 -2.305640E+0000
 -1.400095E+0000  3.035746E-0001
  2.507433E+0000  1.550466E+0000
 -5.022325E-0002  4.563762E-0001
 -1.591320E-0001  4.751263E-0001
  7.205140E-0001 -5.340422E-0001
  1.585675E+0000  7.797228E-0001
 -6.816349E-0001  1.798886E+0000
 -9.752038E-0001  3.487345E+0000
 -2.046387E-0001 -1.258594E+0000
  7.072000E-0001 -2.047897E+0000
 -3.342513E-0001  2.177635E+0000
 -4.724679E-0001  2.156546E+0000
 -1.337724E+0000 -1.762415E+0000
  5.264910E-0001  1.425341E+0000
  7.423704E-0001  6.089644E-0001
 -9.291351E-0001 -9.833801E-0001
 -6.067382E-0001 -9.521114E-0001
  5.889305E-0001  1.282916E+0000
  2.093416E+0000 -1.464939E+0000
 -1.076499E+0000  1.416088E+0000
  9.596281E-0001 -1.564217E+0000
  2.081655E+0000 -1.363744E+0000
 -2.174930E+0000  3.288106E+0000
 -1.402578E+0000  1.165940E-0001
 -1.689556E+0000 -2.811902E-0001
  2.706311E+0000  1.322676E+0000
  5.618284E-0001  1.469539E+0000
 -2.347606E+0000 -5.382214E-0002
 -1.820324E+0000 -5.135975E-0001
  1.479825E-0002 -2.122865E+0000
  2.874893E+0000 -9.547862E-0001
 -1.901658E+0000  2.160360E+0000
 -2.304331E-0001 -4.458119E-0001
 -6.104800E-0001 -1.163427E+0000
  2.468438E+0000 -1.469944E+0000
  5.541881E-0001  2.407831E+0000
 -5.619146E-0001  3.036074E-0001
  1.203095E+0000 -3.894837E+0000
  2.180917E-0001  9.917051E-0001
  1.003001E+0000  5.262885E-0001
 -3.353985E+0000  1.869803E-0001
 -8.141264E-0001 -3.417653E+0000
  7.035780E-0001  5.483317E-0001
  1.713115E+0000  7.514431E-0001
 -1.389433E+0000  3.780001E-0001
  8.890285E-0003 -1.109952E+0000
  2.820222E-0001 -1.467909E+0000
  3.836662E-0001 -3.695567E-0001
 -2.078083E+0000  3.159830E+0000
 -4.932874E-0001  6.738622E-0001
  1.252450E+0000  1.592527E+0000
 -9.434489E-0001  3.188991E+0000
 -1.580161E+0000 -2.028113E+0000
  3.399402E+0000 -2.233640E+0000
  2.000834E+0000  1.098619E+0000
 -3.176777E+0000  2.815639E+0000
  9.593860E-0001 -2.576245E+0000
 -1.659629E+0000  1.760413E+0000
  3.232327E+0000  2.731399E+0000
 -2.531238E+0000 -6.199334E-0001
 -9.302473E-0001 -1.664407E+0000
  4.715297E+0000 -5.870735E-0002
 -3.287028E+0000  2.938297E+0000
 -6.448828E-0001 -2.357643E+0000
 -3.286878E+0000 -3.519366E+0000
  2.102292E+0000  1.403226E+0000
 -1.121039E+0000 -1.372299E+0000
 -2.394554E+0000  1.410200E+0000
 -1.401527E-0001 -1.257231E+0000
  6.629746E-0001  9.260014E-0001
  2.038294E+0000  1.067898E+0000
  3.409290E-0001 -2.661420E+0000
 -2.117849E+0000  4.072656E+0000
 -2.444180E-0001 -3.372686E+0000
 -7.072424E-0001 -3.425216E-0001
  3.320847E+0000 -1.357292E+0000
 -4.683332E-0001  1.758661E+0000
 -6.241603E-0001 -7.964900E-0001
  4.177742E-0002 -3.579356E-0001
  4.165211E-0001  1.580155E+0000
  6.092929E-0002  2.788555E+0000
 -1.622619E+0000 -2.268794E-0001
  7.368715E-0001 -5.718618E-0001
 -1.377617E+0000  6.779883E-0001
  1.078612E+0000 -1.638341E+0000
  1.046456E-0002  2.220233E+0000
 -6.494824E-0001 -2.329315E+0000
 -4.146610E+0000  8.080678E-0001
  2.903264E+0000 -9.654785E-0001
  2.451193E-0002  2.376501E+0000
  1.452796E+0000 -1.834384E+0000
 -3.101598E+0000  2.112846E+0000
 -1.749389E-0001 -2.662143E+0000
  2.383539E+0000 -2.983013E+0000
  1.709455E+0000  2.665211E+0000
  2.144791E+0000  2.268306E+0000
 -3.587686E+0000  2.112867E+0000
 -6.540949E-0001 -3.354911E+0000
  1.806050E+0000  4.793488E-0001
  4.529194E-0001  3.516239E+0000
  1.401395E+0000 -6.608350E-0001
 -2.509593E+0000  1.730198E+0000
  5.055999E-0001 -3.430865E+0000
  7.114515E-0001  5.409958E-0002
  2.812678E-0001  1.609286E+0000
 -4.278550E+0000 -7.127733E-0001
  4.178205E+0000 -2.622793E+0000
  1.161696E-0001  2.598602E+0000
 -2.766747E+0000  5.405586E-0001
 -1.715195E+0000 -4.490624E+0000
  4.875121E+0000 -3.322828E-0001
  1.526380E+0000  5.457172E+0000
 -4.895873E+0000 -2.843826E-0001
 -2.454504E+0000 -2.719859E+0000
  2.315877E+0000 -2.763147E+0000
  9.274699E-0001  6.558705E+0000
 -2.270733E+0000 -7.659009E-0002
 -2.770285E+0000 -2.697657E+0000
  3.979236E+0000 -3.537838E+0000
  4.504244E+0000  4.688247E+0000
 -4.222762E+0000  4.737547E+0000
 -1.177092E+0000 -4.367575E+0000
  5.291363E+0000 -3.113835E+0000
 -4.135116E-0002  5.098863E+0000
 -3.869591E+0000  1.924978E+0000
 -1.188829E+0000 -5.016998E+0000
  1.614201E+0000 -1.794193E+0000
  3.161515E+0000  2.128914E+0000
 -3.244499E+0000 -2.815525E-0001
  9.868567E-0001 -3.442878E+0000
  2.130435E+0000 -8.267915E-0001
  3.250791E+0000  6.455062E+0000
 -5.992833E+0000  7.139091E-0001
 -1.103828E+0000 -8.030993E+0000
  5.535308E+0000 -2.682233E+0000
 -3.471821E-0002  5.643347E+0000
 -4.080847E+0000 -8.804281E-0002
 -2.662738E+0000 -5.836163E+0000
  6.824121E+0000 -2.782655E+0000
 -6.212880E-0001  4.336969E+0000
 -4.514066E+0000 -2.124899E+0000
 -1.198072E-0001 -5.028163E+0000
  3.770772E+0000  1.422560E+0000
  5.819465E-0001  2.580048E+0000
 -4.951960E+0000 -2.141054E-0001
 -1.341230E+0000 -5.564213E+0000
  4.290746E+0000  1.230222E+0000
  6.167672E-0001  5.117821E+0000
 -3.420614E+0000 -1.327818E+0000
  3.092380E+0000 -4.609915E+0000
  3.946655E+0000 -9.822604E-0001
  1.324037E+0000  2.413353E+0000
 -3.858718E+0000 -1.798132E-0001
  3.347053E-0001 -3.946776E+0000
  2.302278E+0000  1.440888E+0000
  7.581205E-0001  4.817478E+0000
 -3.531562E+0000 -5.777874E-0001
 -3.563460E-0001 -4.401102E+0000
  3.164123E+0000  5.114282E-0001
 -1.092496E+0000  4.235028E+0000
 -3.722247E+0000 -1.986914E+0000
 -9.269951E-0001 -2.229054E+0000
  3.627493E+0000  1.032145E+0000
  1.264074E+0000  1.264967E+0000
 -3.579802E+0000  2.693012E+0000
  8.854213E-0001 -7.869681E-0001
  5.478507E-0001  1.196203E+0000
  1.009177E+0000  2.866140E+0000
 -3.508161E+0000  2.976426E+0000
 -5.099629E-0001 -2.831150E+0000
  2.420090E+0000 -3.025344E-0001
  1.505371E+0000 -2.123620E-0001
 -1.280076E+0000 -5.498836E-0001
 -5.550638E-0001 -1.562903E+0000
  2.033356E+0000 -2.112584E-0002
  1.067627E+0000  1.810092E+0000
 -2.739259E+0000  1.286131E+0000
 -4.160501E-0001 -7.280699E-0001
 -7.973455E-0001 -9.791116E-0001
 -5.861944E-0002  1.137979E+0000
  5.767117E-0001  1.426938E+0000
  6.041256E-0001  1.947428E-0001
 -5.380861E-0001  1.758924E+0000
 -5.826066E-0002 -1.668307E+0000
  1.451704E+0000  4.218288E-0001
 -3.908356E+0000  5.004816E+0000
  5.883178E-0002 -2.894641E-0001
 -1.277398E+0000 -4.287055E+0000
  2.071345E+0000 -1.083866E+0000
  2.062919E+0000  2.640515E+0000
 -2.097686E+0000  3.615667E+0000
  1.715219E-0001 -1.961721E+0000
 -4.590359E-0001 -4.045270E-0001
  1.834816E+0000 -3.292457E+0000
  3.640755E+0000  1.957935E+0000
 -1.732044E+0000  5.473927E-0001
 -3.221625E+0000 -1.681095E+0000
  1.511757E+0000 -4.331732E-0001
  3.619565E+0000  3.559967E+0000
 -2.679882E+0000  4.403149E+0000
 -2.104219E+0000 -1.754159E+0000
  5.482924E-0001  1.133582E-0001
  3.731069E+0000  2.396798E+0000
 -1.884787E+0000  2.362997E+0000
 -1.628400E+0000 -1.616839E+0000
  1.588772E+0000 -5.382939E-0001
 -1.324013E-0002  2.045513E+0000
  2.617273E+0000  2.300066E+0000
 -1.446101E+0000 -1.502252E+0000
 -1.631377E+0000 -1.211444E+0000
  2.020632E+0000  1.793651E+0000
  1.051345E+0000  3.790832E+0000
 -2.827156E+0000  1.058159E+0000
  1.563539E+0000 -2.385246E+0000
 -6.471686E-0002  5.012059E-0002
  1.800802E-0001 -1.003034E-0003
  2.542352E-0001 -4.721310E-0001
 -3.750258E-0001 -1.472742E+0000
  6.886588E-0001  3.894401E-0002
  1.529392E+0000  2.260734E+0000
  1.323206E+0000  1.612768E+0000
 -1.993639E+0000  6.508286E-0001
  7.173011E-0001 -1.150654E+0000
  2.169774E+0000  1.855804E+0000
 -5.088040E-0001  3.482619E-0001
 -2.832829E+0000 -4.611063E+0000
  1.201503E+0000 -5.793396E+0000
  1.765029E+0000  3.446524E+0000
 -7.192953E-0001  2.315128E+0000
 -2.734902E+0000 -2.279958E+0000
  2.956483E+0000 -8.960029E-0001
  7.551936E-0001  2.335475E+0000
 -4.366162E-0001 -7.658367E-0001
 -2.475727E+0000 -2.069231E+0000
  1.995258E+0000 -1.657463E+0000
  4.340022E+0000  3.213010E+0000
 -3.116568E+0000  2.767232E+0000
 -2.566316E+0000 -6.151178E+0000
  3.466426E+0000 -1.746150E+0000
  4.282672E+0000  1.720876E+0000
 -3.177329E+0000  3.522031E+0000
 -3.404041E+0000 -1.154441E+0000
  1.265281E+0000 -4.976707E+0000
  2.387699E+0000  1.707557E+0000
 -1.426197E+0000  4.993762E+0000
 -7.284136E+0000 -2.942262E+0000
  2.817119E+0000 -3.212279E+0000
  4.163390E+0000  1.523285E+0000
 -1.018356E+0000  3.249111E+0000
 -3.256349E+0000 -2.485724E+0000
  1.505302E+0000 -3.938869E+0000
  3.810704E+0000  7.632565E-0001
 -2.769363E+0000  2.404186E+0000
 -6.252099E-0001 -4.675115E+0000
 -6.519794E-0001 -1.915439E+0000
  3.993128E+0000 -2.472816E+0000
 -5.166580E-0001  4.239365E+0000
 -2.371890E+0000  6.195409E-0003
 -3.267728E-0001 -2.726679E+0000
  3.181253E-0001 -3.337378E-0001
  3.525938E+0000  1.161734E-0001
 -2.875349E+0000 -9.818298E-0001
 -1.221260E+0000 -1.373477E+0000
  3.201677E+0000 -2.854723E+0000
  8.997457E-0001  1.211848E+0000
 -1.205961E+0000  1.864908E+0000
  6.184736E-0001 -6.564776E-0001
 -1.526101E+0000 -3.510098E-0001
  2.680849E+0000  5.032246E-0001
 -2.592375E+0000  3.440696E+0000
 -1.868200E-0001 -7.245820E-0001
  3.694803E-0001  1.698951E-0001
  6.514967E-0001  1.672000E+0000
 -1.764040E+0000 -2.686587E-0001
 -2.941146E-0001  1.108257E-0001
  1.225961E+0000  3.280951E+0000
 -3.002275E-0001  5.187844E-0001
 -2.031909E+0000 -2.243562E+0000
  1.011782E+0000 -1.555581E+0000
  2.175485E+0000  1.515762E+0000
 -2.594992E+0000  9.756920E-0001
  6.535844E-0001 -2.748915E+0000
  1.549224E+0000 -2.123095E+0000
  2.854311E-0001  2.817780E+0000
  9.351081E-0002  1.177677E+0000
 -4.375517E+0000  1.274143E+0000
  4.199579E-0001 -2.019147E+0000
  2.575551E+0000  9.849076E-0001
 -2.289506E+0000  2.311379E+0000
 -1.174561E+0000 -2.624286E-0001
 -2.617941E+0000  8.460989E-0001
  5.362910E+0000 -5.173034E-0001
 -3.072171E+0000  3.225072E+0000
 -2.421591E+0000 -1.648569E+0000
  3.467278E+0000 -3.003844E+0000
  2.148532E-0001  1.365671E+0000
  1.286313E+0000  4.507441E+0000
 -4.280769E+0000 -8.650510E-0001
  2.009224E+0000 -1.357908E+0000
 -4.122901E-0001  1.277047E+0000
 -1.342423E-0001 -2.032823E-0001
 -2.313962E+0000  1.090036E+0000
 -9.190349E-0001 -5.296776E-0001
  7.845031E-0001 -1.225995E+0000
  1.946166E+0000  8.511906E-0001
 -2.629657E+0000  4.384525E-0001
 -1.057987E-0001 -2.798604E+0000
  9.964244E-0001 -1.476344E+0000
  9.531240E-0001  1.736919E+0000
  9.674686E-0001 -2.825703E+0000
 -2.060070E+0000 -1.836602E+0000
  2.836822E+0000  1.612543E+0000
  2.265712E+0000  2.904706E-0001
 -3.253584E+0000 -2.070880E+0000
  1.517761E+0000 -2.640157E+0000
  1.686057E+0000  1.001485E+0000
 -1.069308E+0000  1.348891E-0001
 -3.180980E+0000 -1.765399E+0000
  2.605419E+0000 -1.555977E+0000
  2.072037E+0000  2.134399E+0000
 -3.412753E+0000  1.336995E+0000
 -2.996358E+0000 -2.107043E+0000
  2.936618E+0000  2.739777E-0001
  7.283955E-0001  3.036401E+0000
 -3.516179E+0000  3.481866E-0001
  3.657198E-0001 -2.264234E+0000
  2.631465E+0000 -2.045198E+0000
  1.334888E+0000  2.666014E+0000
 -1.605942E+0000  8.637967E-0001
 -6.135652E+0000 -1.828233E+0000
  5.789730E+0000 -7.791408E-0001
  1.227917E+0000  2.547788E+0000
 -1.563375E+0000  1.909315E+0000
 -1.198892E+0000 -4.069395E+0000
  2.921357E+0000 -5.403346E-0001
  1.690284E+0000  6.022212E-0001
 -3.511400E+0000  3.446069E-0001
  4.418055E-0001 -1.283429E+0000
  3.036021E+0000  1.403166E+0000
 -1.465962E+0000  2.640426E+0000
 -3.800984E+0000 -1.991097E+0000
  1.453042E+0000 -4.361167E+0000
 -4.272790E-0002 -1.456815E-0001
  9.807716E-0001  2.338971E+0000
 -1.569035E+0000 -1.985441E-0001
 -1.285279E+0000  8.404216E-0001
  2.853360E+0000 -3.958136E-0001
 -1.503656E+0000  1.598990E+0000
  5.472720E-0002 -1.019967E+0000
 -6.619884E-0001 -4.168273E-0001
  1.444171E+0000 -3.001472E-0001
  2.520380E+0000 -1.073770E-0001
 -2.447092E+0000  2.499723E-0003
  7.965612E-0001 -4.728145E+0000
 -1.315202E+0000  1.357559E+0000
  2.371951E+0000  2.398291E+0000
 -3.298550E+0000  2.037231E+0000
  7.223651E-0001 -3.130390E+0000
  1.701536E+0000  1.068559E+0000
 -2.152473E+0000  3.703065E+0000
 -4.266422E+0000 -2.834432E+0000
  2.090554E+0000 -3.035854E+0000
  4.174331E+0000  2.428576E+0000
 -1.982951E+0000  3.090085E+0000
 -1.648292E+0000 -2.325068E+0000
  3.175925E+0000 -2.996551E+0000
  2.442513E+0000  2.509256E+0000
 -2.864683E+0000 -8.835092E-0001
 -9.236004E-0001 -6.040924E+0000
  4.652268E+0000  2.409289E+0000
  6.912080E-0003  6.855621E+0000
 -3.312306E+0000  5.802412E-0001
 -1.924071E+0000 -3.835158E+0000
  3.982529E+0000 -5.121372E-0001
  1.727730E+0000  6.290712E+0000
 -4.088189E+0000  3.626041E-0001
 -1.295337E+0000 -5.391441E+0000
  5.027550E+0000 -2.598526E+0000
  9.086226E-0001  3.126989E+0000
 -3.824527E+0000  1.870014E+0000
 -2.142058E+0000 -9.237443E-0001
  1.767342E+0000 -1.527024E-0001
  1.866522E+0000  2.953432E+0000
  1.174892E-0001  3.290969E+0000
 -1.776922E+0000  1.911271E+0000
 -4.505229E-0001 -1.001466E+0000
  1.826318E+0000 -1.773514E+0000
 -1.235867E+0000  3.895582E-0001
 -8.809342E-0001 -5.116116E+0000
  2.268332E+0000  2.785005E-0001
  1.591621E+0000  1.163727E+0000
 -3.077472E+0000 -1.143237E+0000
  1.649251E+0000 -4.916598E+0000
  2.835777E+0000  1.358488E+0000
  1.861310E+0000  2.896895E+0000
 -5.802791E+0000 -6.308294E-0001
 -3.839824E-0001 -5.177291E+0000
  4.111607E+0000  1.210634E+0000
 -2.791465E-0001  3.099094E+0000
 -1.946368E+0000 -8.937741E-0001
 -6.092909E-0001 -5.296427E+0000
  3.261833E+0000 -1.402356E+0000
  7.992886E-0001  1.178253E+0000
 -1.946396E+0000 -1.765663E+0000
  1.593596E+0000 -1.407429E+0000
 -1.044512E+0000  2.426099E+0000
  7.712726E-0001  1.055642E+0000
  1.142805E+0000 -2.581623E-0001
 -1.183403E+0000  1.957828E+0000
 -4.943734E-0001 -1.176517E+0000
 -4.811571E-0001 -2.428933E-0002
  9.563435E-0001 -1.127937E+0000
 -2.339303E-0002  9.177144E-0001
 -1.986746E+0000 -2.168498E+0000
  1.587424E+0000 -3.729954E+0000
  3.356519E+0000  7.020136E-0001
 -3.161541E+0000  3.986525E+0000
  3.357796E-0001 -1.468743E+0000
 -3.452291E-0001 -2.285283E+0000
 -1.077553E-0001  3.445889E+0000
 -7.053708E-0002  1.500080E+0000
  5.970766E-0001 -8.083213E-0001
  1.072992E+0000  7.998573E-0001
 -5.909375E-0001  1.804815E+0000
  5.116340E-0001 -9.280523E-0001
 -2.279613E-0001 -1.702892E+0000
  1.025888E+0000 -3.334918E+0000
  4.486835E-0001  1.063463E+0000
 -2.225342E+0000  1.439450E+0000
  5.745605E-0001 -2.513761E+0000
  2.086937E-0001 -5.838549E-0001
 -1.992644E+0000  1.528575E+0000
  2.105814E+0000 -2.938709E+0000
 -1.380768E+0000  2.517646E-0001
 -1.434541E-0001  4.641074E+0000
  8.697318E-0001  3.377806E-0002
 -1.817841E+0000  4.987759E-0001
  3.590922E+0000 -2.916095E+0000
 -1.241836E+0000 -1.904146E+0000
  1.424769E+0000  1.294331E+0000
  1.189246E+0000 -7.773089E-0001
 -1.186879E+0000  2.925336E+0000
  5.552384E-0001  6.164146E-0002
 -2.617935E+0000  9.100036E-0001
  8.654203E-0001 -1.529427E+0000
 -1.836044E+0000  5.144350E-0002
 -1.420532E+0000  1.465631E+0000
  1.918481E-0001  9.705556E-0001
  6.162518E-0001  2.401049E+0000
  8.114016E-0001 -7.198370E-0001
 -3.535498E-0001  1.239565E+0000
 -1.465785E+0000 -1.850779E+0000
  2.870897E+0000 -1.726182E-0001
  7.244071E-0001  4.744546E+0000
  4.560691E-0001  6.603263E-0001
 -1.539616E+0000 -1.710820E+0000
  2.857463E+0000 -7.227626E-0001
  1.124315E+0000  1.793573E+0000
 -1.680165E+0000  2.291984E+0000
  1.222818E-0001 -2.026429E+0000
  2.293175E+0000 -3.177266E+0000
 -1.520250E+0000  3.037998E+0000
 -8.150210E-0001 -2.711228E+0000
 -1.502664E+0000  2.637143E-0001
  5.068977E-0001 -3.435744E+0000
 -4.497767E-0003  2.511505E+0000
 -5.332014E-0001  1.473483E+0000
  1.075200E+0000 -2.598883E-0001
 -2.130975E+0000 -1.993449E+0000
  7.528809E-0001  7.575513E-0001
 -1.226002E+0000 -2.584425E+0000
  1.818875E+0000  2.695875E+0000
  7.068744E-0001 -6.485194E-0001
  1.167275E+0000  4.643198E-0001
 -1.431172E+0000  1.753946E+0000
  1.461917E+0000 -3.474018E-0001
  4.851029E-0001 -1.283610E+0000
  5.155668E-0001  1.379840E+0000
  1.791356E+0000 -8.682910E-0001
 -3.105660E+0000  4.809451E+0000
  1.146840E+0000 -3.271612E+0000
  1.942713E+0000 -1.535475E+0000
  9.136979E-0001  2.497741E+0000
 -1.539943E+0000 -4.541495E-0001
 -1.460332E+0000 -2.127134E+0000
  6.993991E-0001 -1.672388E+0000
  4.973762E+0000  8.669370E-0001
 -2.328078E+0000 -1.235904E-0001
 -2.802686E-0001 -2.291364E+0000
  1.537725E+0000 -2.385664E+0000
  2.832273E+0000  2.380924E+0000
 -2.516523E+0000  1.195157E+0000
  6.509928E-0001 -2.028567E+0000
  2.445953E+0000 -6.967879E-0001
  1.633412E+0000  2.502770E+0000
  7.389875E-0003  2.711851E+0000
 -2.446160E+0000 -9.221686E-0001
  5.363864E-0001  1.369434E-0001
  2.619100E+0000  1.026659E+0000
 -1.040493E+0000  3.033279E-0001
 -1.091491E+0000 -5.321753E-0001
  4.625632E+0000 -1.905392E+0000
 -1.274294E+0000  3.999748E+0000
 -6.343762E-0001 -4.079585E-0001
 -2.845318E+0000 -1.672697E-0001
  3.985510E+0000 -8.456544E-0001
 -5.389928E-0001  7.138872E-0001
 -8.595565E-0001  3.253868E+0000
 -2.131318E+0000 -1.087515E-0001
 -8.427038E-0001 -2.328256E+0000
  3.482928E+0000  1.954365E-0001
 -1.421110E+0000  1.303662E+0000
 -1.711796E+0000 -5.600981E-0001
  1.738668E+0000 -5.652345E+0000
  1.851098E+0000  8.235912E-0001
 -1.494918E+0000  3.400941E+0000
 -2.264551E+0000 -1.199266E+0000
  7.232556E-0001 -4.564184E+0000
  1.575867E+0000  8.792333E-0001
 -3.173517E+0000  1.844166E+0000
 -2.939595E+0000 -4.385280E+0000
  4.115898E+0000 -4.287805E-0001
  3.257287E-0001  3.822524E+0000
 -2.007049E+0000 -1.098863E+0000
  7.771066E-0001 -4.480943E+0000
  2.415238E+0000 -8.620241E-0003
  1.241829E+0000  6.871895E+0000
 -4.619958E+0000  2.838932E+0000
 -8.958868E-0001 -5.417504E+0000
  3.630489E+0000  2.598437E+0000
 -2.996149E+0000  4.047260E+0000
 -2.328830E+0000  2.750992E-0001
 -2.224223E+0000 -2.635900E+0000
  2.907811E+0000 -2.486689E+0000
  2.202525E+0000  6.063140E-0001
 -4.980391E+0000  2.894424E+0000
 -6.175337E-0002 -2.983415E+0000
  6.253470E-0001 -1.873729E+0000
  8.219464E-0001  7.816101E-0001
 -3.918065E-0001 -8.486808E-0001
 -1.414454E-0001 -1.056910E+0000
 -4.633277E-0001 -1.672455E+0000
  2.801806E+0000  1.444861E-0001
 -6.020197E-0001  4.100853E+0000
 -1.216659E-0001 -1.959604E+0000
  2.088076E-0002  2.846311E-0001
 -6.561994E-0001  7.019970E-0001
  6.694221E-0003  8.041766E-0001
  7.011487E-0001 -1.200758E+0000
 -4.432243E-0001  1.350269E+0000
 -2.938960E-0001  3.317767E-0002
  1.058013E+0000 -3.041783E-0001
  6.255163E-0001  1.356508E+0000
 -8.715790E-0001  1.569527E-0001
 -2.218447E-0001 -1.626474E+0000
  1.645091E+0000 -1.583607E+0000
 -1.885770E+0000  3.024556E+0000
 -9.077329E-0001  5.357636E-0002
 -1.447413E-0001 -3.601987E+0000
  1.153081E+0000 -8.096672E-0001
  5.339056E-0001  1.827481E+0000
 -1.336597E+0000  5.309586E-0002
  1.024319E-0002  2.252703E+0000
  3.592905E+0000  2.060215E+0000
 -2.954369E+0000  2.029798E+0000
 -4.572067E+0000 -1.676651E+0000
  1.959324E+0000 -4.499130E+0000
  5.152137E+0000  3.354332E+0000
 -4.980295E+0000  3.973136E+0000
 -1.894421E+0000 -3.813022E+0000
  2.528014E+0000 -1.582431E+0000
 -7.678813E-0001 -1.386809E+0000
  1.462183E+0000 -1.128219E+0000
 -1.953316E+0000  3.896638E-0003
  1.735533E+0000  1.931435E+0000
  4.002124E-0001  3.623152E-0001
 -1.235727E+0000  1.628757E-0001
  6.191628E-0001  5.839736E-0001
 -1.257942E+0000  3.112190E+0000
 -2.752627E+0000 -9.609608E-0001
  1.518194E+0000 -3.264665E+0000
  2.024898E+0000  2.511424E+0000
  1.355926E+0000  3.166567E+0000
 -2.122110E+0000 -6.162887E-0001
 -1.677918E+0000 -1.606202E+0000
  3.173314E+0000  1.962955E+0000
 -3.255106E+0000  1.350822E+0000
 -1.535704E+0000 -2.216927E+0000
 -4.884711E-0001 -1.384164E+0000
  1.909153E+0000  3.057883E+0000
  6.337144E-0001  4.106419E+0000
 -4.711916E+0000  6.369269E-0001
  2.772415E+0000 -5.931538E+0000
  2.476353E+0000 -1.151252E+0000
  1.223933E+0000  4.474297E+0000
 -6.018834E+0000  9.464679E-0001
  5.267717E-0001 -2.897270E+0000
  7.081045E+0000 -1.183963E+0000
 -1.521560E+0000  5.382346E+0000
 -2.074185E+0000 -1.626884E+0000
  9.918522E-0001 -4.671749E+0000
  1.997717E+0000  2.928324E+0000
 -5.882011E-0001  2.343719E+0000
 -2.648279E+0000 -7.754678E-0001
  2.018330E+0000 -5.497286E-0001
 -2.230073E+0000  2.057097E+0000
  1.558191E+0000  1.381788E+0000
 -9.134776E-0001  8.208638E-0001
 -6.553910E-0001 -3.184260E+0000
  2.729004E-0001 -1.838407E+0000
 -3.333217E-0001  2.701045E+0000
  2.669725E-0001 -2.795022E+0000
 -2.365279E+0000 -8.059067E-0001
  2.679602E-0001 -1.727682E+0000
  4.073853E+0000  1.421736E+0000
 -3.015808E+0000 -4.203763E-0001
 -3.023565E+0000 -2.725764E+0000
  3.957137E+0000 -2.414762E+0000
 -2.465356E-0001  1.893140E+0000
  1.253888E+0000  2.491226E+0000
 -3.177841E+0000 -7.689145E-0001
  1.932957E+0000 -4.224434E-0001
  1.846231E+0000  4.450596E+0000
 -6.588375E-0001  3.363054E+0000
 -1.491688E+0000 -4.675982E+0000
  2.754376E+0000  8.226693E-0001
  1.039561E+0000  3.757857E+0000
 -5.395017E+0000  2.576854E+0000
  3.067435E+0000 -2.847773E+0000
  6.787372E-0001 -1.800104E-0001
 -3.122574E-0001  2.183687E+0000
 -1.212969E+0000 -1.763899E-0002
 -1.206700E+0000 -1.957585E+0000
  3.832572E+0000 -1.129232E+0000
  2.103439E+0000  3.208937E+0000
 -2.891880E+0000 -1.072880E+0000
  7.451657E-0001 -4.985901E+0000
  4.653521E+0000  2.107091E-0001
 -1.489994E+0000  7.331324E+0000
 -4.330671E+0000 -7.366081E-0001
 -5.701397E-0002 -3.335723E+0000
  4.242353E+0000 -7.156448E-0001
 -1.299978E+0000  4.918814E+0000
 -2.661658E+0000  4.816682E-0001
 -7.945029E-0001 -4.424318E+0000
  1.613339E+0000  1.151762E+0000
  1.352752E+0000  5.242524E+0000
 -4.254859E+0000 -1.375267E+0000
 -1.349376E+0000 -2.709585E+0000
  3.837998E+0000 -3.527273E-0001
 -2.196178E+0000  2.892818E+0000
 -9.378123E-0001 -1.757309E+0000
  1.593909E+0000 -7.121972E-0001
  2.308536E+0000  5.054662E-0002
 -8.361922E-0001  3.896614E+0000
 -8.346903E-0001 -3.672520E+0000
 -1.330540E+0000 -3.841230E+0000
  2.144540E+0000  1.339509E-0001
 -3.131952E+0000 -2.425195E-0001
  7.177352E-0001 -2.793834E+0000
  2.296979E+0000  6.067419E-0001
 -2.235901E+0000  2.926151E+0000
 -2.702746E+0000  4.281278E-0001
  8.723811E-0001 -2.203578E+0000
  3.139573E+0000  3.668823E+0000
 -2.311703E+0000  1.214825E+0000
  1.720549E-0001 -4.007054E+0000
  9.761318E-0001 -6.786791E-0001
  3.725227E+0000  1.747500E+0000
 -2.402063E+0000  1.501889E+0000
 -2.420804E+0000 -4.030373E+0000
  9.366984E-0001 -6.110825E+0000
  1.218907E+0000  2.590262E+0000
 -4.018294E-0001 -1.014341E+0000
 -2.877921E+0000  1.921521E+0000
 -4.603625E-0001 -1.886214E+0000
 -3.562894E-0001  3.040869E-0001
  3.146921E+0000  5.164953E-0001
 -1.567442E+0000  2.478589E+0000
 -3.087254E+0000 -2.988091E+0000
  3.808967E+0000 -9.520578E-0001
  9.361992E-0001  2.528670E-0001
 -2.995619E+0000 -7.396729E-0001
  5.301074E-0001 -1.214390E+0000
  1.305003E+0000  1.521742E+0000
  2.708738E-0001  5.625859E-0001
 -4.683491E+0000  7.224833E-0001
  3.619204E+0000 -4.516211E+0000
  2.156374E+0000  1.971303E+0000
 -2.705999E+0000  1.325380E+0000
  8.924379E-0001  3.652391E+0000
  3.556140E-0001  5.335184E-0001
 -2.536600E+0000 -1.758002E+0000
  4.173988E+0000 -6.810523E-0001
 -1.844024E-0001  1.506571E+0000
  8.765109E-0002  8.674193E-0001
 -2.132830E+0000  1.715415E-0001
  3.869694E-0001 -1.793077E+0000
  9.647210E-0001  8.028605E-0001
 -2.597894E+0000  1.723673E+0000
 -4.228725E-0001 -1.595274E+0000
 -2.101508E+0000 -1.782094E+0000
  2.546052E-0001 -1.788985E+0000
  7.237603E-0001 -9.006135E-0001
 -1.688057E+0000  2.721009E-0001
  1.034703E+0000 -1.289662E+0000
  7.690515E-0001 -1.207508E+0000
  9.959535E-0001  1.208204E+0000
 -1.393071E+0000  8.274001E-0001
 -1.585641E+0000 -3.660314E-0001
  1.692913E+0000 -2.007306E-0001
  6.323449E-0001  1.061793E+0000
 -2.523236E-0001 -4.634252E-0001
  1.417894E+0000 -8.112728E-0001
  4.705822E-0001 -1.306802E+0000
 -2.079709E-0001 -2.228257E+0000
  1.901906E+0000  2.412440E-0001
 -1.201301E+0000  1.979734E+0000
 -3.315302E-0001 -3.924172E+0000
  1.459130E+0000 -3.451365E+0000
  4.143012E+0000 -2.479643E-0001
 -1.893130E+0000  8.206531E-0001
 -3.053894E+0000 -9.761385E-0001
  9.602112E-0001 -2.631353E+0000
  1.519373E+0000  2.143328E+0000
 -8.976296E-0001  2.114925E+0000
 -1.584122E+0000 -8.702481E-0001
  3.003366E+0000 -1.514019E+0000
  3.062695E-0002  1.873396E+0000
 -1.799210E+0000  1.830458E+0000
 -1.630505E+0000 -4.925142E-0002
  2.305395E+0000 -2.668056E+0000
 -2.379652E+0000  3.610440E+0000
 -4.942842E-0001 -4.638393E-0001
  4.543085E-0001 -1.057634E+0000
  1.772780E+0000 -3.382411E+0000
  1.711518E+0000  3.266855E+0000
 -2.325197E+0000  1.568532E+0000
 -2.552907E+0000  1.033866E+0000
  1.469807E+0000 -1.484108E+0000
 -2.121464E+0000  7.201147E-0001
  2.081416E-0001 -1.276683E+0000
  1.090756E+0000 -1.972656E+0000
  7.446505E-0001  1.274367E-0001
 -9.859510E-0001 -1.398567E+0000
 -2.653692E+0000  6.945800E-0001
  6.736601E-0001 -4.925466E-0001
 -3.035298E-0002  1.015958E+0000
  1.698847E+0000  3.363068E+0000
 -3.569467E+0000  2.631429E+0000
 -2.146437E-0001 -2.553886E+0000
  1.791622E+0000  1.672023E+0000
  1.494224E+0000  2.325214E+0000
 -2.506198E+0000  1.965142E+0000
  2.117046E-0001 -2.670346E+0000
  1.146664E+0000  2.189039E+0000
  3.816081E+0000  9.098423E-0001
 -4.234332E+0000  2.718707E+0000
 -1.454511E+0000 -5.032485E+0000
  2.008714E+0000 -1.467466E+0000
  1.624669E+0000  5.857825E+0000
 -1.770487E+0000  2.457224E-0001
 -6.017319E-0001  2.055000E+0000
 -2.679264E-0001 -1.468400E+0000
  1.258003E+0000  2.834032E-0001
 -2.536488E+0000  1.552722E+0000
 -2.231453E+0000 -1.959928E+0000
  1.229548E+0000 -4.450462E-0001
  3.144509E+0000  9.249700E-0001
 -1.533212E+0000  3.370335E+0000
 -1.339530E+0000 -2.110816E+0000
  1.416727E+0000 -2.604952E+0000
  7.494158E-0001  1.135751E+0000
 -9.194589E-0001  7.575628E-0001
 -1.718321E+0000 -6.149519E-0001
  1.508328E+0000 -2.614671E+0000
  4.633095E-0001 -7.865276E-0001
  1.763160E+0000  7.492289E-0001
 -3.710032E+0000  5.302173E-0001
 -9.545269E-0001 -1.820488E+0000
  5.245981E-0001 -2.092943E+0000
  1.277272E+0000 -1.513276E-0001
 -1.168284E+0000 -3.347827E-0001
 -1.273282E+0000 -2.535660E+0000
  1.192286E+0000  2.191488E-0001
  1.390007E+0000  3.333982E+0000
 -2.553547E+0000  2.116054E+0000
 -2.176662E+0000 -4.823469E+0000
  7.329657E-0001 -2.215116E-0001
  1.091380E+0000  2.948901E+0000
 -2.032375E+0000  1.269497E+0000
 -3.554836E-0001 -1.335278E+0000
  2.766713E+0000 -1.365568E+0000
 -9.371228E-0001  2.051534E+0000
  9.108494E-0001 -5.875850E-0001
 -9.666158E-0001 -4.848897E-0001
  6.410492E-0001 -3.079586E-0001
 -1.090940E+0000 -1.493240E+0000
 -8.867038E-0001 -1.182531E+0000
  4.225217E+0000 -8.189548E-0001
 -3.207253E-0001  2.958412E+0000
 -1.534211E+0000  1.174584E+0000
 -1.198615E+0000 -2.451181E+0000
  1.717385E+0000  1.804878E+0000
 -2.578991E-0001  2.821684E+0000
 -7.756806E-0001  1.502989E+0000
 -2.103083E+0000 -5.175447E+0000
  3.773281E+0000 -3.599592E+0000
  2.621253E+0000  8.907061E-0001
 -2.665034E+0000  1.084366E+0000
 -2.498510E+0000 -3.571251E+0000
  8.317420E-0001 -6.303101E+0000
  4.658177E+0000  5.102895E+0000
 -3.663656E+0000  5.980458E+0000
 -3.301957E+0000 -5.346121E+0000
  2.990367E+0000 -7.055642E+0000
  4.008801E+0000  4.059650E+0000
 -5.582621E+0000  4.745377E+0000
 -2.320079E+0000 -3.996577E+0000
  4.444300E+0000 -5.309893E+0000
  2.100101E+0000  3.847293E+0000
 -5.749386E-0001 -7.548277E-0001
 -3.825129E+0000 -2.342331E+0000
  4.476617E+0000 -2.424724E+0000
  9.041203E-0001  3.765808E+0000
 -1.386463E-0001  2.806727E+0000
  2.083401E-0003 -2.891235E+0000
  1.717048E+0000 -3.010750E+0000
  1.679282E-0001  5.116036E+0000
 -1.291641E+0000  3.906524E+0000
 -4.508966E+0000 -2.230087E+0000
  1.411666E+0000 -2.715141E+0000
  7.561626E+0000  6.835380E-0001
 -5.620529E+0000  2.416321E+0000
 -3.271134E+0000 -3.193476E+0000
  1.320045E+0000 -3.705035E+0000
  2.765736E+0000  2.231649E+0000
 -1.080698E+0000  1.724030E+0000
 -5.131356E+0000 -7.596960E-0001
  1.834699E+0000 -3.138436E+0000
  5.447979E-0001  2.510142E+0000
 -6.289455E-0002  3.043822E+0000
 -2.740959E+0000 -1.461804E+0000
 -2.958191E+0000 -5.809350E+0000
  3.544078E+0000 -1.895036E+0000
 -1.635313E+0000  3.803439E+0000
 -3.928156E+0000 -1.723991E+0000
  1.338102E+0000 -1.092667E+0001
  6.581890E+0000  2.147983E+0000
  1.594051E+0000  4.776633E+0000
 -7.720404E+0000 -3.018348E+0000
 -3.806314E-0001 -7.782876E+0000
  9.184678E+0000 -1.437958E+0000
  4.057660E-0001  6.456065E+0000
 -7.694340E+0000 -3.041360E+0000
  7.717013E-0001 -7.558077E+0000
  5.167253E+0000  2.647248E+0000
 -1.470623E-0002  3.364497E+0000
 -7.722015E+0000  6.367900E-0001
  1.238141E+0000 -4.129422E+0000
  2.976812E+0000  4.731208E-0001
  1.022198E+0000  1.685550E+0000
 -2.322321E+0000  1.225744E+0000
 -1.860387E+0000 -1.845007E+0000
  2.331553E-0001 -2.428887E+0000
  7.787673E-0001  3.017459E+0000
  1.063832E+0000 -1.814976E+0000
 -1.537906E+0000 -2.320223E+0000
  3.157213E+0000 -2.690907E-0001
 -2.313293E-0001  1.343436E+0000
 -1.640191E+0000  1.349821E+0000
  3.638786E+0000 -5.099709E+0000
 -9.895248E-0001  1.151554E+0000
  3.210902E-0001  1.349969E-0001
 -2.272969E+0000 -1.302493E+0000
 -7.367348E-0001 -4.813806E+0000
  3.622005E+0000  5.970810E-0001
  1.200392E+0000  4.772634E+0000
 -1.395728E+0000 -1.263895E+0000
 -1.903354E+0000  1.232103E+0000
  1.594038E-0001 -2.029775E+0000
  6.001870E-0001  8.452574E-0001
  2.836208E-0001  2.035237E+0000
  2.652910E-0001 -5.127102E-0001
  1.128661E+0000 -1.805575E+0000
  1.181173E+0000  1.657980E+0000
 -1.137917E+0000  2.697643E+0000
 -1.115087E-0001 -5.930950E-0001
  1.960247E+0000  1.134652E+0000
 -9.758148E-0001 -1.150936E+0000
  2.441407E+0000 -2.660313E+0000
  6.874301E-0001  6.309690E-0001
 -1.698462E-0001 -8.796496E-0001
 -7.212320E-0001 -1.011880E+0000
 -5.313693E-0001  7.483410E-0001
 -2.141970E+0000 -6.784310E-0001
 -7.657911E-0001 -2.763638E+0000
  1.650804E+0000  7.919146E-0001
 -1.828931E+0000  3.895272E+0000
 -1.723564E-0002 -3.216769E+0000
 -2.041141E+0000 -4.795242E-0001
  2.953964E+0000  1.583457E+0000
 -4.661158E-0002 -9.019693E-0003
 -9.028740E-0001  1.490717E+0000
  3.651340E-0001 -1.067619E+0000
 -2.644973E-0001 -1.207996E+0000
  2.550286E+0000 -3.006768E-0001
  3.476386E-0001  9.016483E-0001
 -1.768577E+0000 -1.731058E+0000
  1.070898E+0000 -2.340523E+0000
 -1.952768E+0000  6.989626E-0001
  4.200876E+0000 -2.875174E-0001
 -3.626488E+0000  1.101583E+0000
 -1.170210E+0000  7.248867E-0001
  1.257051E+0000 -5.012119E+0000
  1.856324E+0000  2.249205E+0000
  1.060611E-0002  1.143800E+0000
 -1.240925E+0000 -1.545146E-0002
  1.212005E+0000 -1.341198E+0000
 -1.442295E+0000 -2.620199E+0000
  2.041942E+0000 -1.654356E+0000
 -2.506605E-0001  5.219106E-0001
 -1.183426E-0001  3.277784E+0000
 -1.802156E+0000 -1.127063E+0000
  1.714056E+0000 -6.792948E-0001
  2.961062E+0000  2.273787E+0000
 -6.360301E-0001 -2.611042E-0001
 -2.342487E+0000 -1.000553E+0000
  5.691111E-0002 -2.023033E+0000
  3.569600E+0000  1.892564E+0000
 -2.294563E+0000  1.903291E+0000
  7.754666E-0001 -2.833022E+0000
  5.808948E-0001  4.076532E-0001
 -8.967422E-0001  5.405164E-0001
  1.188918E+0000 -8.694418E-0002
  6.156145E-0001  1.552994E+0000
 -1.774688E+0000 -4.875611E-0001
  3.631132E-0001 -8.259669E-0001
  3.935446E-0001 -3.649571E+0000
  1.953574E-0001 -1.707152E+0000
  1.621823E+0000  9.059982E-0001
 -1.631643E+0000  9.023956E-0001
 -8.237823E-0001 -4.344639E+0000
  1.361965E+0000  1.780102E-0001
  3.239867E+0000 -1.234819E+0000
 -2.910775E+0000  3.263881E+0000
 -1.076083E+0000 -1.936971E+0000
  1.332382E+0000 -4.292602E+0000
  8.080472E-0001 -1.081540E+0000
  8.573062E-0001 -2.270028E+0000
  1.912059E+0000  1.929527E+0000
 -1.592820E+0000 -1.433376E+0000
 -1.059256E+0000 -2.483901E+0000
  1.308255E+0000  1.172957E+0000
  4.591736E-0001  1.059005E+0000
 -2.270001E+0000  3.757316E+0000
  1.742065E+0000 -2.253211E+0000
 -1.118911E+0000  6.838865E-0001
 -2.382459E-0001 -5.080483E-0001
  3.390648E-0001  1.580651E+0000
 -4.001241E-0001  1.750379E+0000
  2.351901E-0001  1.154964E+0000
 -2.568747E+0000  6.523921E-0001
 -1.098138E+0000 -9.643295E-0001
  1.361640E+0000 -3.366775E+0000
 -1.368164E+0000 -4.600690E-0001
  1.831642E+0000 -1.934595E+0000
 -1.722500E+0000  4.543003E-0001
  1.184836E-0001  4.174443E-0001
 -1.148636E+0000 -1.918528E+0000
  6.062765E-0001 -8.680530E-0001
  1.371338E-0001  3.918029E-0001
 -2.676651E-0001 -3.460592E-0001
 -8.283171E-0001  3.791409E+0000
  2.465075E+0000 -1.756896E+0000
 -3.873077E+0000  2.260440E+0000
  2.629056E+0000 -1.247195E+0000
  1.349669E+0000  2.299761E+0000
 -1.152237E+0000 -2.536397E+0000
 -2.235499E+0000 -1.806107E+0000
  4.587455E+0000 -3.409208E+0000
  3.521902E-0001  3.898733E+0000
 -2.088695E+0000  7.292838E-0001
 -2.957599E+0000 -3.456949E+0000
  2.038278E+0000 -3.322274E+0000
  9.094726E-0001  2.438835E+0000
 -2.060442E+0000  1.481366E+0000
 -5.900637E-0001 -4.994380E+0000
  1.664177E+0000  3.060902E+0000
  1.345190E+0000 -1.481128E+0000
 -3.516566E+0000 -1.624430E+0000
  1.997938E+0000 -7.445889E-0001
 -5.048406E-0001  2.148976E+0000
 -3.796693E+0000 -2.954223E-0001
  1.780433E+0000 -4.580900E+0000
 -6.985323E-0001  8.021494E-0002
  1.618750E+0000  5.009396E-0001
 -1.050999E+0000  4.526488E-0001
  3.151499E+0000 -2.226282E+0000
 -2.258609E+0000  2.416198E+0000
 -4.101306E-0001 -2.484879E+0000
 -1.074162E+0000 -2.813927E+0000
  3.272750E+0000  1.523390E+0000
 -1.564904E+0000  5.828254E-0001
 -2.691107E+0000 -1.246729E+0000
  1.748605E+0000 -2.621844E+0000
  2.268775E+0000  7.925666E-0001
 -1.386325E+0000  1.383653E+0000
 -2.962562E+0000 -7.022637E-0001
  3.780272E+0000 -1.819517E+0000
  1.915880E+0000  7.858856E-0001
 -2.585296E+0000  8.811848E-0001
  1.251311E-0001 -2.562362E+0000
  2.224043E+0000 -2.715150E+0000
  1.901539E+0000  1.483662E+0000
  1.843231E+0000  1.273480E+0000
 -5.044054E+0000  1.588507E+0000
  2.031695E+0000 -2.538738E+0000
  1.107919E+0000 -8.165424E-0001
  8.608224E-0001  3.249915E+0000
 -3.820131E-0001  5.839719E-0001
  5.582741E-0001 -3.898136E-0001
  8.204611E-0001  7.630735E-0001
  4.675572E-0001 -1.807457E+0000
 -2.086788E+0000 -7.829122E-0001
  1.605282E+0000  1.028655E+0000
  3.050465E-0001 -1.122790E+0000
 -5.361232E-0001  4.820757E-0001
 -9.912942E-0001 -2.147238E+0000
  3.298757E+0000 -2.470215E+0000
  1.552580E-0001 -3.324947E-0001
  9.589037E-0001  2.980599E+0000
  7.402036E-0001 -9.868007E-0001
 -2.851396E+0000 -1.753943E+0000
  6.855998E-0002 -5.059898E-0001
  1.791815E+0000  4.731165E-0001
 -4.175833E-0001  2.677538E+0000
 -2.762412E+0000 -1.308017E+0000
  1.144648E+0000 -1.921381E+0000
  2.865013E+0000 -1.234624E-0001
 -7.375382E-0001  2.927401E+0000
 -2.578382E+0000 -1.007942E+0000
 -4.491453E-0001 -1.157203E+0000
  4.482816E+0000  9.328188E-0001
 -2.694573E+0000  5.780612E+0000
 -4.400681E-0001 -1.266373E+0000
  1.028549E+0000 -3.443576E+0000
  2.412251E+0000  2.140140E+0000
  1.602476E+0000  3.738754E+0000
 -3.724570E+0000  2.229604E+0000
  2.185504E+0000 -2.547584E+0000
  3.311537E-0001 -5.599335E-0001
 -9.960547E-0001  1.566178E+0000
 -7.103093E-0001 -3.779870E-0001
 -1.657140E+0000 -9.437798E-0002
  1.065461E+0000  3.281409E-0001
 -4.572653E-0001  1.071721E+0000
  8.792370E-0001 -7.280282E-0001
  2.421881E+0000  2.509625E+0000
 -2.492747E+0000 -3.362044E+0000
 -4.184687E-0001 -2.582008E+0000
  5.033103E+0000  3.678995E-0001
 -2.012634E+0000  3.743498E+0000
 -4.060223E+0000  4.209875E-0001
  3.681467E+0000 -5.817011E+0000
  2.270566E+0000 -1.052127E-0001
  2.222862E-0001  3.448625E+0000
 -2.883171E+0000 -9.796445E-0001
  3.265109E+0000 -5.008374E+0000
  3.802768E+0000  1.646892E+0000
 -5.953197E-0001  2.278952E+0000
 -2.634842E+0000  4.799221E-0001
  3.451379E-0001 -2.409806E+0000
  2.140334E+0000  8.348390E-0001
  2.745814E-0001  3.188404E+0000
 -4.265241E+0000 -1.110851E+0000
  1.337287E+0000 -3.160772E+0000
  2.986435E+0000  2.956121E-0001
 -1.764529E+0000  4.110500E+0000
 -6.664320E-0001 -1.500540E+0000
 -1.088475E+0000  3.397252E-0001
  2.459340E+0000 -1.167209E+0000
 -5.630737E-0001  7.837123E-0001
 -1.550048E+0000  1.070566E+0000
 -8.144331E-0001  1.156851E+0000
  1.180615E+0000  3.472847E-0001
 -1.237060E+0000  2.462812E+0000
  8.147326E-0001  1.491160E+0000
 -1.027008E+0000  8.875348E-0001
 -1.608150E+0000 -5.802989E-0001
  2.131928E+0000  4.605673E-0002
 -6.155958E-0001  5.033526E-0001
 -1.751578E+0000  7.612431E-0001
 -1.170401E+0000  4.336275E-0001
 -1.401935E+0000  2.120357E-0001
  2.107726E+0000  1.185210E+0000
 -2.006907E+0000  1.554542E+0000
  2.655536E+0000  1.959533E+0000
 -1.872859E+0000  3.393679E+0000
 -7.331220E-0001 -9.599372E-0001
 -2.503135E+0000 -4.546176E-0001
  3.566420E+0000 -1.558437E+0000
  2.461369E+0000  2.455397E+0000
 -6.949565E-0001  4.253378E+0000
 -3.413704E+0000 -3.549277E+0000
  3.720299E+0000  1.718775E-0001
  2.685706E+0000  3.047886E+0000
 -5.328838E+0000  2.245866E+0000
 -9.402054E-0001 -7.330019E+0000
  1.878221E+0000 -2.568206E+0000
  2.978525E+0000  4.000748E+0000
 -2.459579E+0000  2.331006E+0000
 -1.904508E+0000 -1.318210E+0000
  2.622477E+0000 -4.195836E+0000
  2.186291E+0000  1.707169E+0000
 -1.291153E-0001  4.710535E+0000
 -5.819655E+0000  2.541761E-0001
  1.752181E+0000 -5.243576E+0000
  4.355656E+0000  2.867460E+0000
  1.887303E+0000  4.319136E+0000
 -6.722008E+0000  9.488432E-0001
  9.577106E-0001 -6.552215E+0000
  3.192994E+0000 -1.217601E+0000
 -3.281435E-0001  4.737084E+0000
 -5.546906E+0000 -2.488633E-0001
  2.425513E+0000 -7.474626E+0000
  1.430691E+0000 -1.471519E+0000
  2.162959E+0000  4.839498E+0000
 -4.627013E+0000  1.054263E+0000
 -7.028499E-0001 -5.100348E-0001
  2.544833E+0000 -1.540701E+0000
 -4.247024E-0001  2.010953E+0000
  3.792894E+0000  1.565072E+0000
 -5.834857E+0000  2.308469E+0000
  7.062207E-0001 -5.094261E+0000
  3.202331E+0000  1.208631E+0000
 -6.978184E-0001  5.615163E+0000
 -2.641361E+0000 -7.083262E-0001
 -1.553387E+0000 -2.566357E+0000
  3.121548E+0000 -2.447652E-0001
  8.332428E-0001  6.243983E-0001
 -2.126274E+0000  2.372384E+0000
  5.108828E-0001 -4.850464E+0000
  5.645423E-0001  3.535523E+0000
  9.538007E-0001  2.833159E+0000
 -2.242787E+0000 -1.684968E-0001
 -1.094311E-0001 -3.004929E+0000
  1.509114E-0001  3.387941E-0001
 -8.199676E-0001 -4.534888E-0001
  1.557809E+0000 -1.876889E+0000
 -2.241940E+0000  1.649502E+0000
  1.827008E+0000 -2.262080E+0000
  6.884633E-0001  2.668096E+0000
  1.623708E+0000 -3.939775E-0001
 -1.655542E+0000  1.385928E+0000
  1.384204E+0000 -1.808892E+0000
 -1.221118E+0000  1.086735E+0000
  3.528818E-0001  3.206558E+0000
 -1.800284E+0000  3.454090E+0000
 -1.275761E+0000 -3.744767E+0000
  1.293345E+0000 -4.016695E-0002
  3.286169E-0001  2.831115E+0000
 -4.924258E-0003 -1.350879E+0000
 -8.118124E-0001 -1.766907E+0000
  3.105534E+0000 -1.108627E+0000
 -4.630316E-0001  2.010868E+0000
 -4.386756E-0001 -1.050900E+0000
  5.733198E-0001  2.424110E-0001
  2.775155E-0001  4.389776E-0001
 -1.895263E-0001 -8.558835E-0002
 -2.092190E+0000 -1.820968E+0000
  1.553830E+0000  1.193718E+0000
  4.727618E-0001  8.969656E-0001
 -2.466742E+0000  6.611536E-0001
  1.874366E+0000 -1.633556E+0000
  2.329625E+0000  2.285934E+0000
 -2.262378E+0000  1.576031E+0000
 -1.010235E+0000 -3.430853E+0000
  1.024267E+0000 -1.231454E+0000
  3.528316E-0001  1.344195E+0000
 -2.253095E+0000  2.381900E+0000
 -8.664390E-0001 -3.907288E+0000
  7.248686E-0002  3.237316E-0001
  3.720454E+0000  4.963458E-0001
 -2.795410E+0000  2.899102E+0000
 -1.897092E+0000 -2.037153E+0000
  5.143801E-0001 -3.127064E+0000
  1.430424E+0000  1.276873E+0000
 -1.229184E+0000 -3.766463E-0001
 -1.314648E+0000 -1.858558E+0000
  3.431224E+0000 -2.494073E+0000
 -4.505151E-0001  3.870331E+0000
  5.337209E-0001 -1.071299E+0000
 -2.647326E+0000 -1.051416E-0001
  8.227678E-0001 -3.006446E-0001
  5.255075E-0001 -4.326144E-0001
 -2.489878E-0001  1.092559E+0000
 -1.129121E+0000  2.020804E-0001
  4.008284E-0001 -2.399634E-0002
 -1.178752E-0001 -1.242423E+0000
  9.089186E-0001 -1.550257E-0001
  3.427331E+0000 -2.215750E+0000
 -4.075171E+0000  1.132926E-0001
  3.244355E+0000 -2.341546E+0000
 -1.394703E+0000  1.348671E-0001
  2.411852E-0001  1.103723E+0000
  1.859618E+0000 -2.328477E-0001
 -3.749888E+0000  2.056534E-0002
  1.662776E+0000 -1.910368E+0000
 -1.656888E-0001  1.715596E+0000
  5.840116E-0001  2.097240E+0000
 -3.502847E+0000 -1.205844E+0000
  2.289385E+0000 -3.259283E-0001
  3.243348E+0000  2.708959E+0000
 -2.787892E+0000  5.253248E+0000
  6.539234E-0001 -3.508588E+0000
  9.527549E-0001 -2.701993E-0001
  3.722794E+0000  4.519296E+0000
 -2.056811E+0000 -7.561447E-0002
 -1.937281E+0000 -1.824122E+0000
 -3.252949E-0001 -1.834640E+0000
  3.975351E+0000 -1.102685E+0000
 -2.168703E+0000 -1.149000E+0000
  1.197545E-0001 -1.981541E+0000
  1.726925E+0000 -1.035455E+0000
  1.878484E-0001 -1.078052E-0001
 -2.632782E+0000 -4.269317E-0001
 -5.559182E-0001 -2.439195E+0000
  3.912430E+0000 -2.185792E-0001
 -1.046854E+0000  1.729445E+0000
 -7.503674E-0001 -1.191831E+0000
  8.302489E-0001 -4.258790E+0000
  1.528406E+0000 -2.939556E+0000
  4.127546E+0000  3.660061E+0000
 -5.514951E+0000  3.914197E+0000
  1.648469E-0001 -6.390998E+0000
  3.165251E+0000 -3.144496E+0000
  1.080810E+0000  4.714968E+0000
 -1.542178E+0000  1.012285E+0000
 -1.389117E+0000 -1.618191E+0000
  4.732313E-0001 -8.259843E-0001
  2.814848E+0000 -1.004484E+0000
 -3.491212E-0001  9.359685E-0001
 -1.575180E+0000  1.650703E-0001
  6.742624E-0001 -2.676811E+0000
  2.817701E+0000 -1.203156E+0000
 -8.107110E-0001  1.240396E+0000
 -9.996627E-0001 -3.180882E+0000
  9.787375E-0001 -2.175750E+0000
  1.560750E+0000  3.915588E+0000
 -9.509823E-0001  1.401077E+0000
 -2.306436E+0000 -3.581028E+0000
  2.728248E+0000 -1.486654E+0000
  1.115916E+0000  2.961573E+0000
  2.151001E-0001 -7.761359E-0001
 -2.568790E+0000 -9.132673E-0001
  2.448649E+0000  1.404279E-0001
  3.612771E-0002  5.327473E+0000
 -3.006148E+0000 -6.163640E-0001
 -6.124236E-0001 -5.164838E+0000
  2.571260E+0000  1.588390E+0000
  3.672285E-0001  1.711885E+0000
 -2.487562E+0000  1.658963E+0000
 -1.049245E+0000 -1.944968E+0000
  3.034277E+0000  2.033517E+0000
  4.286495E-0001  1.393343E+0000
 -1.349884E+0000 -1.623286E+0000
  7.063123E-0001 -5.785363E-0001
  2.679292E+0000 -2.076746E+0000
  4.423624E-0002  1.681017E+0000
 -1.231339E+0000  2.273258E+0000
 -9.958561E-0001 -4.495627E+0000
  3.127780E+0000 -2.618449E+0000
  6.904086E-0001  2.113169E+0000
 -2.075309E+0000 -1.822654E+0000
 -2.340351E+0000 -1.104294E-0001
  3.244354E+0000 -3.424910E-0001
 -6.592094E-0003  5.593292E+0000
 -2.249139E+0000 -1.121592E+0000
 -2.493111E+0000 -2.961648E+0000
  4.015067E+0000 -3.926299E-0001
  1.704123E+0000  2.519233E+0000
 -1.926285E+0000  1.542450E+0000
 -2.538398E+0000 -2.133072E+0000
  2.321029E+0000 -3.398427E+0000
  1.358369E+0000  3.079266E+0000
  4.601841E-0001  2.861507E-0001
 -2.451423E+0000 -1.452492E+0000
  1.543338E+0000 -1.538918E+0000
 -5.763064E-0001 -5.115259E-0001
  2.097919E+0000 -1.335064E+0000
 -1.175346E+0000  3.896868E-0001
 -1.393884E+0000  5.229264E-0001
  5.397294E-0001 -3.110425E+0000
  2.617536E-0001  1.508193E+0000
 -2.828231E+0000  2.300476E+0000
  2.179834E-0001 -2.557153E+0000
 -1.309254E+0000 -2.251980E+0000
  7.542667E-0001  7.469271E-0001
 -8.296002E-0001 -1.813965E+0000
  1.221952E+0000 -8.790453E-0001
 -1.549161E-0001 -2.084157E+0000
 -5.796605E-0002 -5.491694E-0001
  5.897846E-0001 -1.282023E+0000
 -7.084640E-0001 -3.334981E-0001
  8.390858E-0002 -4.185882E-0001
 -2.353622E+0000 -1.196910E+0000
  1.024507E+0000 -3.681198E+0000
  1.529411E+0000  7.607929E-0001
  1.169023E+0000  3.980893E+0000
 -2.302783E+0000  4.062829E+0000
 -1.462478E+0000 -6.126517E+0000
  1.631567E+0000 -3.299824E+0000
  5.206161E+0000  4.500170E+0000
 -4.846101E+0000  4.119358E+0000
 -1.352500E+0000 -3.613180E+0000
  4.312152E+0000 -4.062482E+0000
 -6.851328E-0001  5.362352E+0000
 -1.274139E-0001  2.886784E+0000
 -3.550353E+0000 -2.721527E+0000
  1.019219E+0000 -2.382491E+0000
  3.948975E+0000  3.661752E+0000
 -3.687510E+0000  3.335057E+0000
 -6.411001E-0001 -4.129716E+0000
 -7.074859E-0001  1.940614E+0000
  4.417144E+0000  4.238617E-0001
 -3.433824E+0000  3.479812E+0000
  1.485594E+0000 -8.541587E-0001
 -2.305275E-0001 -2.165858E+0000
  4.853028E-0001  2.108618E+0000
  8.889109E-0001  1.661936E+0000
 -2.842178E+0000  4.626490E-0001
  1.241981E+0000 -2.351902E+0000
  1.554373E+0000 -5.429555E-0001
  1.716401E+0000  3.768665E-0001
 -2.683894E+0000  1.120230E+0000
  8.512825E-0001 -2.938371E+0000
 -8.554901E-0001 -1.892128E+0000
 -3.285965E-0002 -5.927836E-0002
 -2.096039E-0001 -4.401017E-0001
 -2.597903E+0000  5.962923E-0001
  3.016540E+0000 -2.497001E+0000
 -3.870953E-0001  4.028544E+0000
 -1.440948E-0001  2.134751E+0000
 -1.143874E+0000 -8.657017E-0001
  2.150652E+0000  2.929102E-0001
 -8.164183E-0001 -1.031990E+0000
 -2.373686E+0000 -1.750783E-0001
 -8.978748E-0002 -5.791208E-0001
  1.266207E+0000 -2.983007E-0001
 -8.262091E-0001 -2.966478E+0000
 -1.361599E+0000 -3.042803E-0001
  1.146111E+0000  2.021679E+0000
 -2.780082E-0001  2.682382E+0000
 -3.844924E+0000 -6.089202E-0001
  1.461722E+0000 -4.409418E+0000
 -1.317198E+0000 -1.014185E+0000
  3.128158E-0001  3.584352E+0000
 -1.288947E+0000  2.188904E+0000
 -5.521743E-0001 -2.332345E+0000
  4.160948E-0001  9.314330E-0001
  2.231216E+0000  1.407174E+0000
 -2.131914E+0000  1.570716E+0000
  6.029589E-0001 -2.980667E+0000
 -8.924383E-0001 -2.466569E+0000
  4.113706E-0002 -7.573329E-0001
  1.402211E+0000  4.567635E-0001
 -1.882338E+0000 -1.802994E+0000
  3.684020E-0001 -8.549104E-0001
  2.680417E+0000 -9.434416E-0001
 -1.266028E+0000  1.377855E-0001
 -2.782351E-0001 -4.753206E+0000
  1.269612E+0000 -1.834381E+0000
 -1.523009E-0001  1.830839E+0000
 -6.601472E-0001  5.307258E-0002
 -1.346291E+0000  3.304105E-0002
  3.234742E+0000  4.273439E-0002
 -1.761319E+0000  3.968711E+0000
  3.441627E-0001  1.612133E+0000
 -1.699785E+0000 -1.383928E+0000
  1.103384E+0000 -4.586390E+0000
  5.259785E-0001  2.142970E+0000
 -1.318699E+0000  2.497220E+0000
 -1.061384E+0000 -3.327493E-0001
  9.549357E-0001 -3.612611E+0000
  2.246560E+0000 -1.304461E+0000
  1.126315E+0000  3.486959E+0000
 -4.464654E+0000 -9.837020E-0001
  1.199288E+0000 -3.314038E+0000
  2.510193E+0000 -1.461589E+0000
 -7.425554E-0001  4.249796E+0000
 -3.053275E+0000  3.696036E+0000
 -9.506896E-0002 -6.428501E+0000
  3.180818E+0000 -1.882654E+0000
  2.269618E+0000  7.930396E+0000
 -2.473022E+0000  5.625635E-0001
 -2.222210E+0000 -3.165457E+0000
  3.881164E+0000 -4.497435E-0002
  1.278842E+0000  2.887706E+0000
 -2.067972E+0000 -3.329752E+0000
 -3.541272E-0001 -4.947490E+0000
  4.161501E+0000  2.671610E+0000
 -7.411540E-0001  4.011340E+0000
 -3.021415E+0000 -1.279915E+0000
 -8.414933E-0001 -4.245975E+0000
  4.793578E+0000 -2.035232E+0000
 -3.756964E-0001  5.166424E+0000
 -3.521122E+0000 -1.331295E+0000
 -2.348272E+0000 -4.940118E+0000
  4.256785E+0000  9.643910E-0001
  3.027821E-0001  5.958056E+0000
 -6.163088E+0000 -6.502304E-0001
  1.902065E+0000 -3.379668E+0000
  4.901248E+0000 -2.330063E+0000
  1.029187E+0000  6.189568E+0000
 -4.164095E+0000  8.548499E-0001
 -9.683417E-0001 -3.608860E+0000
  2.551933E+0000 -4.883713E-0001
  2.798645E+0000  2.107556E+0000
 -3.053438E+0000  2.209178E+0000
 -2.017060E+0000 -2.221298E+0000
  3.951435E+0000 -1.165575E+0000
 -1.759745E-0001  3.503965E+0000
 -2.846679E-0001 -1.148441E+0000
 -1.966031E+0000 -1.500720E+0000
  1.464062E+0000  8.282817E-0002
  9.459317E-0001  3.849059E+0000
 -3.730923E+0000 -1.135172E+0000
  6.937873E-0001 -2.542748E+0000
  1.215247E+0000 -3.636232E+0000
  1.799480E+0000  1.636721E-0001
  1.549649E-0001 -1.924747E+0000
 -1.616634E+0000  1.301060E+0000
  2.113231E+0000 -4.068295E+0000
 -8.245963E-0001  1.110032E+0000
  2.375883E+0000  1.184487E-0001
 -2.039903E+0000  2.497570E+0000
  5.996124E-0001 -1.550402E+0000
 -2.399218E-0001  7.035557E-0001
 -6.027315E-0003 -2.630017E+0000
  1.792923E+0000  1.209091E+0000
  1.768281E-0001  5.139544E-0001
 -8.857305E-0001  7.889542E-0001
  1.884706E+0000  7.356097E-0001
 -1.354538E+0000  3.513379E+0000
 -3.099667E+0000 -1.278511E+0000
  2.515335E+0000  1.459936E+0000
 -2.167455E+0000 -1.182498E+0000
  9.857034E-0001  2.252356E-0001
 -8.758635E-0001 -6.284858E-0001
  1.099933E+0000  1.222540E-0001
  1.033936E+0000  1.076511E+0000
 -6.941171E-0001 -5.958263E-0002
 -1.136234E+0000 -7.934899E-0001
  2.015811E+0000 -1.223435E+0000
 -4.542417E-0003  2.193028E+0000
 -1.500577E+0000 -3.698631E-0001
 -2.902711E+0000 -1.600324E+0000
  5.458484E+0000 -1.513651E+0000
 -2.334789E+0000  5.135504E+0000
 -1.924134E+0000 -7.861025E-0001
  1.445099E-0001 -2.896333E+0000
  1.168721E+0000  5.540496E-0001
  2.618373E+0000  5.663102E+0000
 -4.601152E+0000  3.212933E-0001
  1.816288E+0000 -5.533972E+0000
  1.495276E+0000  6.185001E-0001
  2.870225E+0000  2.344630E+0000
 -3.432810E+0000  1.331697E+0000
 -3.077361E+0000 -4.490731E+0000
  2.830748E+0000 -3.718766E+0000
  3.455573E-0001  2.976100E+0000
 -9.898729E-0001  1.604787E+0000
 -8.580529E-0001  1.582436E+0000
 -4.284961E-0001 -1.669796E+0000
  3.357132E+0000 -1.373624E+0000
  1.481942E-0001  1.155473E+0000
 -1.840592E+0000 -6.787591E-0001
 -7.211160E-0001 -1.008828E+0000
  5.909416E-0001  2.260887E+0000
  6.629888E-0001 -4.201412E-0001
  1.806356E-0001 -2.153943E+0000
 -3.382691E-0001  1.818507E+0000
  3.142608E-0001 -4.255785E-0002
 -7.683001E-0001  5.949577E-0001
  1.317054E+0000  1.598856E-0001
  2.476089E-0001 -1.135798E+0000
  2.294778E-0001  2.412058E+0000
 -2.123326E+0000  8.711907E-0001
  8.963180E-0001 -1.697597E+0000
  3.392187E+0000  2.824572E+0000
 -1.354784E+0000  2.981317E+0000
  5.586481E-0001  4.687490E+0000
 -4.909790E-0001  3.212071E-0001
 -4.466239E-0003 -9.941123E-0002
 -1.006259E+0000 -1.350153E+0000
  5.186864E-0002 -2.142226E+0000
  3.611706E+0000 -2.512403E+0000
 -7.630700E-0001 -4.435838E-0001
 -1.126233E+0000  1.824917E+0000
  1.046170E+0000 -2.147404E+0000
  2.221052E+0000  1.832424E-0001
 -2.189576E+0000  3.712079E+0000
 -7.503656E-0001 -2.837604E-0001
  5.318566E-0001 -4.069796E+0000
  1.232661E+0000  7.144982E-0001
  1.116232E-0001  1.019831E+0000
 -3.506218E+0000  3.529205E-0001
  2.322805E+0000 -1.813044E+0000
  6.137050E-0001  7.441181E-0001
  4.907363E-0001 -9.358523E-0001
 -1.850112E+0000 -3.201404E+0000
  5.322570E-0001  2.119780E+0000
  1.966608E+0000 -2.931009E-0001
 -4.081367E-0001  2.228932E+0000
 -2.380223E+0000 -2.350074E+0000
  1.782161E+0000 -1.154573E+0000
 -1.126619E+0000 -1.567340E-0001
  7.987341E-0001 -1.724596E+0000
 -3.087476E+0000  7.847929E-0001
  3.454868E+0000  2.623130E-0001
  4.913547E-0001  4.739868E+0000
 -1.375689E+0000 -1.134608E+0000
 -2.204782E+0000 -2.915445E-0001
 -1.119554E+0000  2.787614E-0001
  2.368700E+0000 -1.446710E+0000
  8.364603E-0002  2.752208E+0000
 -1.886997E+0000 -3.017465E+0000
  1.970957E+0000  1.993760E-0001
  1.378330E+0000  1.136655E+0000
 -3.977104E+0000  2.495757E+0000
 -9.690729E-0002 -1.924184E+0000
  1.486618E+0000 -5.871309E-0001
  5.134379E-0001  3.174677E+0000
 -2.210537E+0000  3.657037E+0000
 -1.980389E+0000 -2.183767E+0000
  1.093346E+0000 -2.895639E+0000
  2.063838E+0000  5.823428E-0001
  6.714990E-0001  3.601260E-0001
 -4.690645E+0000  1.765926E+0000
  1.727065E+0000 -2.426324E+0000
  2.460881E+0000 -2.910014E+0000
  1.054758E+0000  5.696715E-0001
 -2.869236E+0000 -2.045278E+0000
  2.005724E+0000  3.625185E-0001
  2.128526E-0001  2.465679E+0000
 -1.096752E+0000  3.550871E-0001
  9.428606E-0001 -3.099810E+0000
  1.739386E+0000  1.891955E+0000
  2.430526E+0000  1.451191E+0000
 -2.728772E+0000 -3.310936E-0001
 -3.345816E-0001 -2.055552E+0000
  4.537550E+0000  6.327260E-0002
 -1.804608E+0000  3.899477E+0000
 -2.371690E+0000  1.419262E+0000
 -1.712123E+0000 -5.257970E+0000
  3.707749E+0000 -2.643520E+0000
  1.621217E+0000  4.434931E+0000
 -1.830471E+0000  1.116684E+0000
 -1.851564E-0001 -4.718150E+0000
  2.902221E+0000 -2.242825E+0000
 -1.148532E+0000  4.335277E+0000
 -1.493624E+0000  1.156543E+0000
 -1.291834E+0000 -1.881762E+0000
  3.065894E+0000 -6.891011E-0001
 -7.475164E-0001  2.552095E+0000
  1.817933E-0001  5.842662E-0001
 -2.701800E+0000 -2.113445E+0000
  2.736905E+0000 -3.277155E+0000
  4.211212E-0001  1.182020E+0000
 -2.314697E+0000  2.092611E+0000
 -3.633774E+0000 -1.008969E+0000
  2.417546E+0000 -4.488857E+0000
  3.253562E+0000  3.165423E+0000
 -1.515920E+0000  3.391256E+0000
 -2.521532E+0000 -3.431416E+0000
  2.267049E+0000 -4.621125E+0000
  1.082098E+0000  4.245762E-0001
 -2.363099E-0001  4.439134E+0000
 -4.461986E+0000  2.300791E-0001
  1.512976E+0000 -5.430185E+0000
  3.359885E+0000  2.478506E+0000
 -7.860138E-0001  4.226510E+0000
 -4.410598E+0000 -2.619823E+0000
  1.209012E+0000 -5.330770E+0000
  3.472091E+0000  1.136819E+0000
 -1.188219E+0000  1.039787E+0000
 -3.097022E+0000 -7.907763E-0003
  1.388047E+0000 -1.429370E+0000
  1.982525E+0000  3.897428E+0000
 -2.647725E-0001  4.059695E+0000
 -2.412054E+0000 -2.476137E+0000
 -9.922890E-0001 -3.771647E+0000
  5.421620E+0000  7.474455E-0001
 -1.821982E+0000  6.907682E+0000
 -4.643708E+0000  2.340569E-0002
  4.212514E-0001 -2.976138E+0000
  8.985099E-0001  2.836884E-0001
  1.541536E+0000  5.529501E-0001
 -1.608074E+0000 -8.618265E-0001
  1.474170E+0000 -1.265555E+0000
  1.851638E+0000 -7.881043E-0001
 -2.035360E+0000 -3.732221E-0001
  1.064421E+0000 -2.969424E+0000
  8.358001E-0001  2.376698E+0000
  1.072434E+0000  2.793218E+0000
 -2.449138E+0000  4.874316E-0002
  6.901915E-0001 -4.309022E+0000
  9.311765E-0001 -5.447485E-0001
  3.617790E+0000  2.442377E+0000
 -4.277107E+0000  4.139721E+0000
 -1.969582E+0000 -4.309284E+0000
  3.236596E+0000 -3.192577E+0000
  7.672163E-0001 -2.782939E-0001
 -1.620260E+0000  3.243446E+0000
 -1.736154E+0000 -4.414759E+0000
 -6.651600E-0001  4.056339E-0001
  3.124089E+0000  8.193883E-0001
 -4.777529E+0000  1.968477E+0000
 -1.030754E+0000 -3.161212E+0000
  3.202037E+0000 -2.824594E+0000
 -2.575911E+0000  3.048669E+0000
 -2.211685E+0000 -7.361368E-0001
 -4.780394E-0001 -1.775747E+0000
  1.703297E+0000  5.367837E-0001
 -1.666495E+0000  2.930853E+0000
 -1.556636E+0000 -2.408540E+0000
  1.122258E+0000 -1.137800E+0000
  4.199301E-0001  3.902905E+0000
 -2.681288E+0000  3.467442E+0000
  1.121000E+0000 -3.333884E+0000
  1.062553E-0001 -3.702277E-0001
  5.779766E-0002 -1.297798E+0000
 -1.144514E+0000 -1.090350E+0000
  1.461513E-0001 -2.986076E+0000
  2.062142E+0000 -1.364804E+0000
  3.435165E+0000  3.169969E+0000
 -5.910259E+0000  1.810492E+0000
 -3.618504E-0004 -6.404706E+0000
  2.338137E+0000  2.553253E+0000
 -2.723218E+0000  2.663651E+0000
 -1.236190E+0000 -4.350956E+0000
  1.620013E+0000  1.575535E-0001
  1.077719E+0000  1.608172E+0000
 -3.964034E-0001  2.529046E+0000
 -3.998732E+0000 -1.400674E-0001
  4.648667E+0000 -3.552088E+0000
 -1.092785E+0000  3.018965E+0000
 -2.762632E+0000  3.040754E+0000
 -5.500791E-0001 -2.733952E+0000
  2.041517E+0000 -3.378015E+0000
  2.214255E-0001  3.489306E+0000
 -2.404556E+0000 -1.482407E-0001
 -1.767617E+0000 -3.427316E+0000
  2.564172E+0000 -9.231441E-0001
  2.854259E+0000 -3.210427E-0003
 -4.215283E+0000  3.047483E+0000
 -2.637629E-0001 -6.450905E+0000
  2.468533E-0001  2.367106E+0000
  4.151726E+0000  6.164275E+0000
 -4.921899E+0000  1.626742E+0000
 -2.713148E+0000 -4.643121E+0000
  2.358931E+0000 -1.760397E+0000
  1.397660E+0000  2.732588E+0000
  5.139062E-0001  1.392041E+0000
 -4.039561E+0000 -3.116298E-0001
  3.659451E-0001 -3.845581E+0000
  5.585699E+0000  3.340523E+0000
 -2.110566E+0000  3.331279E+0000
 -3.243052E+0000 -4.548677E+0000
  2.751767E+0000 -2.482816E+0000
  3.758412E+0000 -6.441471E-0002
 -2.479052E+0000  4.156005E+0000
 -3.159266E+0000 -2.786686E+0000
  2.327359E+0000 -4.347373E+0000
  2.101941E+0000  4.414764E-0001
 -1.338260E+0000  2.924428E-0001
  1.115487E+0000 -1.906189E+0000
 -5.246973E-0001 -1.748291E+0000
 -1.550252E-0001 -5.839715E-0001
  1.630346E-0001 -4.318325E-0001
 -1.643828E+0000 -9.291949E-0002
 -1.173620E+0000 -9.976965E-0001
  3.018853E-0001  7.559896E-0002
 -1.956062E+0000 -1.114554E+0000
  2.086859E-0001 -2.179987E+0000
  4.812085E-0001  1.742035E+0000
 -1.621405E+0000  1.030132E+0000
  6.235234E-0001 -2.048381E+0000
  2.046463E+0000 -3.955477E+0000
  1.151880E+0000  1.799544E+0000
 -7.357573E-0001  2.953870E+0000
 -2.394455E+0000  4.769569E-0001
  4.346168E-0002  1.278921E-0001
  6.227936E-0001  1.151318E+0000
 -2.844156E-0001 -1.748602E-0001
 -1.932844E+0000 -4.551939E-0001
 -1.021689E-0001 -8.874643E-0001
  3.083270E-0001 -1.758369E+0000
 -2.031416E+0000  9.223797E-0001
 -1.336440E-0001  1.821739E-0001
  3.123216E+0000  1.388692E+0000
  1.310542E-0001  2.467418E-0001
  2.722960E-0001 -1.674895E+0000
  1.981468E-0001  1.630174E+0000
  7.217516E-0001 -1.013767E+0000
 -4.849889E+0000 -8.858512E-0001
  1.357662E+0000 -3.776573E-0001
  2.833036E+0000 -8.432214E-0001
 -1.310049E+0000  1.797532E+0000
 -2.494008E+0000 -2.899415E+0000
  3.618066E-0001 -1.023110E+0000
  3.319928E+0000  7.284150E-0001
 -1.732589E+0000  2.124444E-0001
 -2.350908E+0000 -2.447497E+0000
  1.926996E+0000  4.889711E-0001
  6.529346E-0001  2.549622E+0000
 -7.556898E-0001 -8.588575E-0001
 -3.228669E+0000 -3.619067E+0000
  2.366394E-0001  4.311426E-0001
  1.914993E+0000  3.521551E+0000
 -3.250644E+0000  2.303783E+0000
 -8.040971E-0001 -3.256387E+0000
  3.460177E+0000 -2.899530E+0000
 -1.020957E+0000  2.254053E+0000
 -3.241125E-0001 -2.463075E-0001
 -1.168580E+0000 -3.386326E-0001
  1.092118E+0000 -1.025625E-0001
 -1.866585E+0000  1.905290E-0001
  2.010140E+0000 -1.164373E+0000
 -6.174799E-0001  1.260471E+0000
  6.266572E-0001 -1.068610E+0000
 -1.030740E+0000 -2.806824E+0000
 -1.070941E+0000  4.343721E-0001
  2.129220E+0000  7.596492E-0001
 -1.735468E+0000  1.091994E+0000
 -2.352735E+0000 -1.599964E+0000
  1.142464E+0000  1.693660E+0000
  2.254732E-0001  1.806750E+0000
  7.970941E-0001  1.221600E+0000
 -4.035932E+0000 -9.850188E-0001
  4.110303E+0000 -4.483339E+0000
 -1.829708E+0000  2.266330E+0000
  2.177347E-0001 -2.267629E-0001
  4.273030E-0001  5.065256E-0001
  4.683542E-0001  7.187725E-0001
 -8.792926E-0001  2.694170E+0000
 -6.862156E-0002 -2.085684E-0001
  4.886503E-0002  1.053763E+0000
  4.813361E-0001 -2.728875E-0001
 -7.783306E-0001 -1.058834E+0000
  1.596328E+0000  8.255838E-0001
  1.951954E+0000  2.672118E+0000
 -3.810618E+0000  2.069715E-0001
  1.616441E-0002 -3.930724E+0000
  8.143495E-0001  8.617033E-0001
  1.562836E+0000  4.305048E-0001
 -1.075354E+0000  2.076730E+0000
  5.594040E-0001 -2.042949E+0000
  2.991158E-0001  1.729928E+0000
  2.569083E+0000  2.645629E+0000
 -3.170597E+0000  3.429550E+0000
 -1.269934E+0000 -3.963996E-0001
  3.314231E+0000 -5.562934E+0000
  7.064877E-0001 -4.695119E-0002
 -1.449550E+0000 -1.269504E+0000
 -1.202883E+0000 -3.138143E+0000
  1.585709E+0000 -2.041823E+0000
  3.722456E+0000  2.334374E-0001
 -2.685892E+0000  2.253088E+0000
 -1.300407E+0000 -2.724824E+0000
  1.806015E+0000 -1.644640E+0000
 -6.782411E-0001  3.435304E+0000
 -9.092737E-0002  3.345682E+0000
 -2.640723E+0000 -4.455635E-0001
  2.131070E-0001 -3.329365E+0000
  2.433313E+0000  2.628088E+0000
 -2.865290E+0000  3.133666E+0000
 -1.673575E+0000  3.536015E-0001
  2.648785E+0000 -1.777991E-0001
 -2.895209E+0000 -1.637450E-0001
 -1.032994E+0000  5.089725E-0001
  7.473480E-0001 -3.613051E+0000
 -3.772051E-0001  1.623877E+0000
  6.262204E-0001 -1.190064E+0000
 -4.306477E-0002 -3.041408E+0000
  4.191317E-0001 -4.489537E-0002
 -6.226408E-0001 -6.328752E-0001
 -1.038951E+0000 -5.300179E-0001
  1.248780E+0000 -5.066186E-0002
 -5.840741E-0001 -2.806168E+0000
 -7.656905E-0001 -9.549503E-0001
  3.210826E-0001  2.791747E-0001
  8.496068E-0002  1.092390E+0000
 -2.231562E+0000  6.862728E-0001
  1.246919E+0000 -1.977086E+0000
  7.356684E-0001 -2.924442E+0000
 -1.028459E-0001 -3.668120E+0000
  1.388854E+0000  7.052328E-0001
  1.310658E+0000 -6.021604E-0001
 -7.467564E-0001 -1.342859E+0000
  2.305829E+0000 -3.455731E+0000
  2.465930E+0000  1.717243E+0000
 -1.620697E+0000 -2.438502E-0001
 -2.098037E+0000 -3.871894E-0001
  3.057009E+0000  1.543418E-0001
 -3.192639E-0001  1.151337E+0000
 -1.706023E+0000  1.712290E+0000
 -1.473363E-0001 -3.159632E+0000
  5.473831E-0001 -6.443261E-0001
  3.052786E+0000  5.438770E-0002
 -2.404421E+0000  1.715202E+0000
  1.931423E-0001 -1.999056E+0000
 -8.104726E-0001 -1.407964E+0000
  1.976619E+0000 -5.316646E-0001
  8.201812E-0001  7.981235E-0001
 -1.783670E+0000  1.512365E+0000
  1.138304E+0000 -3.508856E+0000
  9.118450E-0002 -1.594305E+0000
  6.727984E-0001  2.130822E+0000
 -2.055699E-0001  1.737085E+0000
 -4.024237E+0000  1.648208E+0000
  2.525013E+0000 -2.026461E+0000
  2.463326E-0001  1.420622E+0000
 -2.306644E+0000  1.092257E-0001
  4.442093E-0002 -2.473041E+0000
  1.923276E+0000  1.285022E+0000
 -1.442344E+0000  1.767212E-0001
 -2.997234E+0000  3.529209E+0000
  1.530727E+0000 -3.396647E+0000
  2.421564E+0000  2.485739E+0000
  1.324917E+0000  2.914314E+0000
 -4.760215E+0000  3.698428E-0001
  1.024444E-0001 -1.453486E+0000
  4.046995E+0000  2.085835E+0000
 -1.313206E+0000  9.709469E-0001
 -1.393442E+0000 -2.766731E+0000
  1.355356E+0000 -1.092351E+0000
  3.706520E+0000  1.925512E+0000
 -1.000411E+0000  4.623974E+0000
 -5.700972E-0001 -1.061026E+0000
 -8.228983E-0001 -2.440945E+0000
  3.932155E+0000 -9.975933E-0001
  1.884258E-0001  7.733134E-0001
 -2.731958E+0000  1.759027E+0000
  2.765807E+0000 -1.674514E+0000
  1.579104E-0001  2.479405E+0000
 -1.149771E+0000 -1.779640E+0000
  1.174732E+0000 -2.234754E+0000
  6.032628E-0001  1.603189E+0000
 -1.148763E+0000  1.249542E+0000
  9.682572E-0001  3.067599E+0000
 -5.516079E-0002  2.638140E-0001
 -3.233172E+0000 -2.406740E+0000
  4.262983E+0000 -3.527872E+0000
 -5.017271E-0001  4.796034E+0000
 -1.516002E+0000  1.946240E+0000
  5.349205E-0002 -3.457686E+0000
  1.391965E+0000 -4.361141E-0001
  2.305679E+0000  1.874796E+0000
 -3.077358E+0000 -7.380729E-0001
 -1.807866E+0000 -1.156030E+0000
  3.456562E+0000 -2.673009E+0000
 -4.565562E-0001  2.510600E+0000
  1.725657E+0000  2.455142E-0001
 -7.843517E-0002  2.315427E+0000
  9.677365E-0001  1.719348E+0000
  1.198767E+0000 -2.437714E-0001
 -4.701535E+0000  2.030586E+0000
  1.534685E+0000 -4.400384E+0000
  2.094371E+0000  6.510659E-0001
  1.885565E+0000  3.409233E+0000
 -8.102928E-0001 -2.353056E-0001
 -2.845641E+0000 -1.527791E+0000
  2.322535E+0000  8.768168E-0001
  3.617524E+0000 -4.147935E-0001
 -1.974487E+0000  3.908069E+0000
 -1.204381E+0000 -3.397433E+0000
  3.550523E+0000 -4.438406E+0000
 -4.154665E-0001  4.985418E+0000
  1.200936E+0000  1.212218E+0000
 -5.839977E+0000 -2.261172E+0000
  1.905327E+0000 -4.074647E+0000
  2.285074E+0000 -8.432305E-0001
 -3.511986E-0002  2.740699E+0000
 -1.652102E+0000 -1.764729E+0000
 -1.085747E+0000 -3.804016E+0000
  3.478749E+0000 -1.385543E+0000
 -1.399439E+0000  3.730188E+0000
 -3.416566E+0000 -2.466104E+0000
  1.898061E+0000 -3.221913E+0000
  2.238760E+0000  2.105403E+0000
  1.076146E+0000 -1.674949E+0000
 -2.463734E+0000 -6.424012E-0001
 -2.031344E+0000 -4.453329E-0001
  1.336349E+0000  1.717377E+0000
  3.221589E-0001  2.640579E+0000
 -2.630113E+0000 -1.574071E+0000
 -3.585192E-0001 -3.239786E+0000
  3.510852E+0000 -7.818957E-0001
  9.718912E-0001  2.560067E-0001
 -3.245760E+0000 -1.565129E-0002
  3.440028E-0001 -4.086193E+0000
  1.060351E+0000  3.331586E+0000
  1.667444E+0000  1.785341E+0000
 -4.553163E+0000 -3.062380E+0000
 -8.547782E-0002 -4.517444E+0000
  3.810303E+0000  6.022320E-0001
 -1.770051E+0000  3.544591E+0000
 -1.010780E-0001 -2.969678E+0000
 -1.701680E+0000 -6.020203E-0001
  3.235713E+0000 -8.254556E-0001
 -2.278413E+0000  1.866735E+0000
 -2.583771E+0000 -5.024911E-0001
  2.321250E+0000 -2.199522E+0000
 -4.420441E-0001  1.081021E+0000
  5.264093E-0001  1.671547E+0000
 -2.969588E+0000 -1.804687E+0000
  1.602756E+0000 -3.512087E+0000
  1.504195E+0000  2.103395E+0000
 -1.966730E+0000  1.498797E+0000
 -9.922134E-0001  2.955467E+0000
 -1.341977E+0000 -9.663994E-0001
  2.921132E-0001  1.608557E+0000
 -1.911257E+0000 -8.064918E-0001
  1.490391E+0000 -3.358650E+0000
  1.838938E-0001  1.506626E+0000
  6.919314E-0001  2.772883E+0000
  4.890018E-0001 -2.658878E+0000
 -1.455322E+0000  6.622587E-0001
 -6.978709E-0001  3.050460E+0000
 -5.427602E-0001 -1.013533E+0000
  1.737117E+0000 -1.537168E+0000
  2.367521E-0001 -2.829426E-0001
  1.349825E+0000  1.277879E+0000
 -2.734608E+0000 -7.650690E-0001
  1.362737E+0000 -1.627934E+0000
  1.955506E+0000  1.790880E+0000
 -2.471622E+0000  4.606876E+0000
  1.233781E-0001 -2.071986E+0000
  1.215122E+0000 -1.358505E+0000
  1.520728E+0000  2.450931E+0000
  2.564766E-0001  1.419004E+0000
 -3.581558E+0000 -3.518253E-0001
  2.773936E+0000 -2.733310E+0000
  1.257530E+0000 -6.897641E-0001
  2.358365E+0000  3.849952E+0000
 -4.957349E+0000 -1.022429E+0000
 -3.237849E-0001  9.576671E-0001
  4.711582E+0000 -2.865852E+0000
 -2.514550E+0000  2.922858E+0000
 -1.267819E+0000 -8.485893E-0002
 -1.219642E+0000 -1.854734E+0000
  1.957673E+0000 -1.442244E+0000
  7.561691E-0001  1.601187E+0000
  6.774654E-0002  1.384357E-0001
 -3.060686E+0000 -3.995565E+0000
  6.581288E-0001 -2.546922E+0000
  3.121078E+0000  3.021180E-0002
 -3.190308E+0000  1.547356E+0000
  5.901868E-0001 -2.182201E+0000
 -4.153227E-0001 -1.509487E+0000
  3.281558E+0000 -5.969576E-0001
 -2.227707E+0000  3.711144E+0000
 -1.514347E+0000 -4.192794E+0000
  9.434941E-0001 -2.958960E+0000
 -1.275220E+0000  1.880246E+0000
  2.589433E+0000 -3.597195E-0001
 -2.408665E+0000  8.878932E-0001
  2.196173E+0000  3.556420E-0001
 -1.001046E-0001 -1.071835E+0000
  5.262888E-0001  1.741941E+0000
 -7.433504E-0001  1.044644E+0000
  1.801415E+0000 -9.309927E-0001
  6.765145E-0001  8.782538E-0001
 -2.800556E+0000  1.819531E+0000
  1.831042E+0000 -3.378008E-0001
 -5.936723E-0001  1.000099E+0000
 -1.057513E+0000  1.882609E+0000
 -1.111590E+0000 -1.954179E+0000
 -1.402115E+0000 -3.238555E+0000
  4.764390E+0000 -1.466966E+0000
  6.746474E-0001  5.644647E+0000
 -1.216253E+0000  1.199959E+0000
 -3.126310E+0000 -2.228545E+0000
  2.951614E+0000 -3.212523E+0000
  2.303848E+0000  1.098720E+0000
 -4.882760E-0001  1.829277E+0000
 -3.618904E+0000 -6.728957E-0001
  9.415707E-0001 -1.273767E+0000
  3.144022E+0000 -1.198651E+0000
 -1.244588E+0000  3.269684E+0000
 -2.143251E+0000 -2.503801E+0000
  7.049238E-0001 -2.321987E+0000
 -6.062902E-0001  1.976910E+0000
  1.783169E-0001  1.617983E+0000
 -3.020494E+0000 -5.829570E-0001
  1.343614E+0000 -3.657352E+0000
  5.032574E-0001  1.848405E+0000
  7.156784E-0001 -2.974608E-0001
 -4.109481E-0001 -8.453137E-0001
 -3.998122E-0001  9.365049E-0001
 -8.566461E-0001 -5.137231E-0001
  5.315182E-0001 -1.551237E+0000
 -1.925022E+0000 -1.429535E+0000
  2.123863E-0001  3.186626E-0002
 -7.199119E-0001  1.128256E+0000
  9.343744E-0001 -2.510413E+0000
  9.783402E-0001  1.365972E+0000
 -1.768836E+0000 -2.436512E+0000
  1.897309E-0001 -1.283039E-0001
  3.428024E+0000 -1.489411E+0000
 -7.924586E-0001  1.302556E+0000
 -1.770770E-0001  1.206825E+0000
  9.715906E-0001  2.502655E+0000
 -1.297255E+0000 -1.438289E+0000
  7.755528E-0002  1.345751E+0000
  2.067025E+0000  1.208187E+0000
 -2.057995E+0000 -9.445339E-0002
 -1.468220E+0000 -3.203928E+0000
 -1.305253E+0000 -1.164883E+0000
  1.044883E+0000  5.321396E-0001
 -1.560279E+0000 -5.075908E-0001
 -1.290398E+0000 -2.102528E+0000
 -5.392158E-0001 -1.233949E+0000
  2.668391E+0000  3.115773E+0000
 -7.381434E-0002  3.633317E+0000
 -2.288747E+0000  5.806963E-0001
  3.492541E-0001 -3.059472E+0000
  4.316566E+0000 -1.777079E+0000
  2.133815E+0000  4.129048E+0000
 -3.003572E+0000  1.352963E+0000
 -8.568124E-0001 -1.184617E+0000
  2.197319E+0000 -1.909635E+0000
  2.745432E-0001  2.475277E+0000
 -1.810267E+0000 -7.403785E-0001
 -1.586181E+0000 -3.308754E+0000
  4.195959E+0000  4.354791E-0001
 -3.368734E+0000  2.715466E+0000
 -6.418770E-0001 -3.359080E+0000
  1.044633E+0000 -7.588566E-0001
  1.010927E+0000  1.675842E+0000
 -9.473749E-0002 -1.502015E+0000
 -1.049236E+0000 -4.928176E-0001
 -3.048645E-0001  2.290358E-0002
  2.086072E-0001  3.668780E+0000
 -2.846181E+0000  4.755635E+0000
 -3.665253E+0000 -4.214243E+0000
  2.263606E+0000 -3.221900E+0000
  1.156734E+0000  4.303874E+0000
 -1.797046E+0000  2.555507E+0000
 -2.871871E+0000 -2.246471E+0000
  2.277795E+0000 -2.137884E+0000
  4.489532E+0000  3.178701E+0000
 -2.901333E+0000  1.601140E+0000
 -1.487488E+0000  8.635140E-0002
  2.213299E+0000 -5.993362E-0001
  4.257620E-0001  2.119911E-0001
 -2.180444E+0000 -9.962951E-0001
  5.122300E-0001 -1.782208E+0000
  2.090026E+0000 -3.790319E-0001
 -6.049496E-0001  2.984076E-0001
 -1.302975E+0000 -5.092005E-0001
  1.078725E+0000  3.607526E-0002
 -1.188148E+0000  2.547746E+0000
  7.652141E-0001 -2.735003E+0000
 -2.716270E+0000  7.826280E-0001
  2.241139E+0000 -3.057045E+0000
 -9.914864E-0001  6.091518E+0000
 -1.123927E-0001 -7.671299E-0002
 -2.363152E+0000 -4.806635E-0001
  3.040264E+0000  1.196018E+0000
  9.076792E-0002 -1.245532E+0000
 -5.686038E-0001  1.167366E+0000
  4.145712E-0001  1.666058E+0000
 -5.630017E-0001 -2.177090E+0000
  6.684064E-0002 -6.504799E-0001
  6.240827E-0001  3.643743E-0001
  1.240755E+0000  2.486682E+0000
 -1.100472E+0000 -8.357064E-0001
  1.276002E+0000 -5.619675E+0000
  1.114205E-0001  3.075855E+0000
 -1.167293E+0000  6.559794E-0001
 -3.107653E+0000 -3.440610E+0000
  2.199363E+0000  1.430501E+0000
  8.860876E-0001  3.922959E+0000
 -3.364205E+0000 -4.037335E-0002
 -2.024983E+0000 -1.423604E+0000
  2.416915E+0000 -3.149084E+0000
  3.270852E-0001  1.810105E+0000
 -4.501951E-0001 -1.874277E+0000
 -1.699141E+0000  1.931445E+0000
 -1.325387E-0001 -2.462140E+0000
  1.122180E+0000  2.632974E-0001
 -1.392889E-0001  2.246569E+0000
  2.168150E-0001  1.635363E+0000
  4.469561E-0001  1.055374E+0000
 -9.316964E-0001 -8.474322E-0001
  9.634741E-0001 -3.568069E+0000
 -1.197939E-0001  8.714638E-0001
  1.211998E+0000  3.658985E+0000
 -8.191744E-0001 -1.119549E-0003
  1.391887E+0000  3.944232E+0000
 -2.287893E+0000  4.006133E-0001
 -1.837916E+0000 -5.437306E+0000
  5.257087E-0001 -1.734669E+0000
  9.449090E-0001  1.095912E+0000
 -4.034174E+0000  3.162178E+0000
  1.411300E+0000 -1.590618E+0000
 -1.124088E+0000  1.006901E+0000
 -2.469279E-0001  2.795667E+0000
 -6.383611E-0001 -3.799303E+0000
  2.071880E+0000 -2.087473E+0000
  5.708814E-0002  3.897584E+0000
 -1.571623E-0001  4.153188E-0001
 -5.415028E-0001  5.096225E-0001
  1.127224E+0000 -4.617563E-0001
  5.316727E-0001  1.858989E+0000
 -1.064903E+0000  2.640286E+0000
 -6.297962E-0001 -4.481981E-0001
 -3.828282E-0001  2.416310E+0000
  8.368737E-0001  3.348874E+0000
 -4.866039E-0001  2.381864E+0000
 -2.460096E-0001 -1.200665E+0000
 -1.397758E+0000 -7.630590E-0001
  2.950101E+0000 -1.992023E+0000
  3.052784E-0001  1.593588E-0001
  3.572030E-0001  3.486758E-0002
 -1.188344E+0000  6.243905E-0001
  1.971869E+0000  1.140234E+0000
 -2.542475E+0000  3.703160E+0000
 -1.173370E+0000 -1.717189E+0000
  3.721221E-0001 -1.473964E+0000
 -2.486499E+0000  1.639598E+0000
  2.997991E+0000 -2.079042E+0000
 -1.109364E+0000 -2.948635E+0000
  2.112977E+0000  5.351214E-0001
  6.430214E-0001 -9.412360E-0001
 -3.265558E+0000  3.499625E+0000
  6.431215E-0002 -2.125637E+0000
  4.485680E-0001 -5.265783E-0001
  2.752124E+0000 -2.896371E+0000
  3.488905E-0001  2.390766E+0000
 -2.586322E+0000 -2.585688E-0001
 -1.469376E+0000  9.404237E-0001
  1.523666E+0000  1.128530E+0000
  2.549605E-0002 -2.867384E+0000
  2.741934E-0001 -2.866464E+0000
  1.614231E+0000 -3.291659E-0001
  6.623072E-0001  2.383527E+0000
 -1.010133E+0000  7.031086E-0002
  4.379733E-0001 -6.674761E-0001
  2.337809E-0001  1.667631E+0000
 -2.144535E-0001 -1.053386E+0000
 -1.132275E+0000  3.397532E+0000
 -2.423937E-0001 -4.500287E-0001
 -1.586322E+0000 -9.118138E-0001
 -1.437267E-0001  1.578797E+0000
  1.817913E+0000  1.522002E-0001
 -4.204394E+0000  8.836842E-0001
  1.653684E+0000 -3.217838E+0000
 -3.461416E-0002  1.333592E+0000
 -6.748928E-0001 -1.028608E+0000
  1.189869E+0000  1.032344E-0001
  1.135661E+0000  3.155586E+0000
 -2.669868E+0000  1.578711E+0000
  1.725851E-0001 -1.157219E+0000
 -3.349376E-0001  6.708457E-0001
  1.459339E+0000  1.318593E+0000
 -2.083024E+0000  1.667602E+0000
  1.777629E+0000 -3.713095E+0000
  1.287091E+0000 -2.051466E+0000
  1.304814E+0000 -1.085256E+0000
  1.106256E+0000  1.437859E+0000
 -2.624175E+0000 -1.181601E+0000
  1.315159E+0000 -3.318346E+0000
  2.191137E+0000 -2.558631E-0001
 -2.659038E-0001  2.806093E-0001
 -8.582703E-0001  4.013117E-0002
  2.296112E+0000 -1.994324E+0000
  7.649652E-0001 -2.081738E-0002
  1.357249E+0000  8.266802E-0001
 -3.158296E+0000  2.466646E+0000
 -4.273594E-0001 -1.250082E+0000
  6.307399E-0001 -4.113941E+0000
  9.662762E-0001  2.137393E+0000
  7.848715E-0002  2.818519E+0000
 -3.551493E+0000  2.483800E-0001
  1.966679E+0000 -5.075822E+0000
  2.148650E-0001  4.865375E+0000
  3.265537E-0001  3.807433E+0000
 -3.502111E-0001  2.802965E+0000
 -2.901170E+0000 -1.344943E+0000
  9.397384E-0001  1.272400E-0001
  5.047835E+0000 -1.224234E+0000
 -1.243084E+0000  3.878383E+0000
 -2.225674E+0000  6.101499E-0001
  9.655376E-0001 -3.230208E+0000
  1.907322E+0000  5.083870E-0001
 -8.113309E-0001 -2.133339E-0001
 -4.284013E+0000  1.109979E+0000
  6.758960E-0001 -1.366546E+0000
  3.601247E+0000  9.823621E-0001
 -8.952585E-0001  5.412116E+0000
 -3.355609E+0000 -1.055455E+0000
  2.385836E+0000 -4.682670E+0000
  1.701468E+0000  9.541025E-0001
 -2.115458E+0000  4.725646E+0000
 -5.811414E-0001 -4.052675E+0000
 -1.439978E+0000 -3.362883E+0000
  5.255289E+0000  1.813008E+0000
 -5.916666E-0002  3.427545E+0000
 -4.726117E+0000 -8.714794E-0001
  9.015839E-0001 -5.097822E+0000
  9.186825E-0001 -4.457266E-0001
  2.169336E+0000  4.396232E+0000
 -7.735320E-0001  2.491952E+0000
 -3.312665E+0000 -2.469163E+0000
  2.374330E-0001 -3.443879E+0000
  1.707944E+0000  1.990589E+0000
  2.119740E+0000  4.462843E+0000
 -4.045026E+0000 -6.533201E-0001
  2.455217E+0000 -2.572889E+0000
  1.002443E+0000  6.728089E-0001
  5.311889E-0001  5.193650E+0000
 -1.358739E+0000  1.143717E+0000
 -1.880970E+0000 -1.582694E+0000
  2.777110E+0000 -1.898950E+0000
  6.726377E-0001  3.168393E+0000
 -1.759940E+0000  1.995914E+0000
 -3.361475E-0001 -7.237712E-0001
  7.406163E-0001 -1.832408E+0000
  8.637107E-0001 -8.385160E-0001
  1.101480E+0000  9.451260E-0001
 -2.782507E+0000  1.127854E+0000
  3.158292E+0000 -3.584243E+0000
  1.297165E+0000  2.570412E+0000
 -5.118747E-0002  3.885696E+0000
 -1.386980E+0000  7.330362E-0001
  8.231362E-0001 -1.476498E+0000
  2.319064E+0000  2.476430E+0000
 -1.441911E+0000  7.498803E-0001
 -4.941164E+0000 -9.250865E-0001
  3.996349E+0000 -2.288032E+0000
  1.478461E+0000  5.129404E+0000
 -2.787740E+0000  5.584691E+0000
 -2.258085E+0000 -4.707269E+0000
  1.528925E+0000 -4.315019E+0000
  3.200293E+0000  2.756191E+0000
 -8.095790E-0001  2.775999E+0000
 -3.755808E+0000 -2.197870E+0000
  6.975067E-0001 -4.522112E+0000
  5.066520E+0000  1.188067E+0000
 -2.703221E+0000  3.364086E+0000
 -3.203998E+0000 -3.515725E+0000
  2.919380E+0000 -5.251212E+0000
  7.898311E-0001  2.703691E+0000
 -3.423910E-0001  2.758099E+0000
 -4.018918E+0000 -2.965969E+0000
  4.274087E+0000 -2.918998E+0000
  3.561423E+0000  3.003868E+0000
  1.230576E+0000  3.994338E+0000
 -6.094271E+0000  2.603037E+0000
  1.222805E+0000 -3.008037E+0000
  3.717797E+0000 -1.159594E+0000
 -9.100272E-0001  4.328851E+0000
 -1.089318E+0000 -2.533770E-0001
 -1.821812E+0000  1.531597E-0001
  2.549241E+0000 -6.687020E-0001
 -6.559825E-0001 -2.312281E+0000
 -1.744259E+0000  4.423235E+0000
 -1.190599E+0000 -1.150972E+0000
  1.530358E+0000 -3.570132E+0000
  2.510180E+0000 -2.531240E+0000
  1.723230E+0000  1.581262E+0000
 -4.979930E+0000  9.352574E-0001
  1.550952E+0000 -2.017916E+0000
  1.038082E+0000  4.513093E-0001
 -2.019693E+0000  4.154461E+0000
  1.471215E+0000  2.446886E+0000
 -3.039728E+0000 -2.168638E+0000
  2.625368E+0000 -3.221467E-0001
  1.861100E+0000  7.248396E-0001
 -3.848173E+0000  3.415899E-0001
  1.292357E+0000 -1.469792E+0000
  7.093279E-0003 -1.155656E+0000
  3.223446E-0001  2.629574E-0001
 -1.659906E+0000 -8.480617E-0001
 -1.274855E+0000 -3.507047E-0001
  3.806126E+0000 -6.631847E-0001
 -1.541334E+0000  5.696751E-0001
  7.730239E-0001 -2.042710E-0002
  1.071537E-0002 -1.006936E+0000
  2.404480E+0000 -9.515265E-0001
 -2.683616E-0001 -5.318857E-0001
 -4.470164E-0001  2.743522E+0000
 -1.186386E+0000 -1.187835E+0000
 -1.168510E-0001 -1.456782E+0000
  1.917390E+0000  1.325897E+0000
 -3.022760E+0000 -7.977037E-0002
 -6.623823E-0001 -1.931120E+0000
 -4.275283E-0002  2.943388E+0000
  2.422722E+0000 -1.304786E+0000
 -2.029901E+0000  6.720378E-0001
 -2.866414E-0001  8.242754E-0001
 -1.279956E+0000  2.619544E+0000
 -4.180974E-0001 -4.131217E-0001
 -1.242974E+0000  5.152330E-0001
  2.026516E+0000 -4.731254E-0001
  4.943327E-0001  1.588830E+0000
 -2.696679E+0000  1.034227E+0000
  1.603915E-0001 -1.385749E+0000
  2.285808E-0001  1.716425E-0001
  2.763461E+0000 -1.335446E+0000
 -1.121617E+0000  1.105476E+0000
 -3.131097E+0000 -1.446447E+0000
  2.419578E+0000 -1.444850E+0000
  3.501166E-0001  1.757753E+0000
 -5.038192E-0001  1.811317E+0000
 -2.387343E+0000  4.015496E-0002
  2.764447E+0000 -2.339601E+0000
 -8.427093E-0001  2.468717E+0000
 -1.474262E+0000  1.746443E+0000
 -1.877540E+0000 -2.516044E+0000
  2.582121E+0000 -2.048476E+0000
 -1.652374E+0000  2.759878E+0000
  1.070812E+0000 -1.436001E+0000
 -1.171619E+0000 -1.248449E+0000
 -5.118966E-0001  7.024314E-0002
  2.130548E+0000  9.703032E-0001
 -9.498305E-0001  1.073063E+0000
 -9.497971E-0002  3.745535E-0001
  3.988497E+0000  1.282845E+0000
 -2.314513E+0000  1.667177E+0000
 -2.577784E+0000 -4.259318E-0001
  2.294918E+0000 -4.965700E+0000
  9.733804E-0001  5.637685E-0001
  1.531000E+0000  1.317966E+0000
 -4.458551E+0000 -1.839309E+0000
  2.504853E+0000 -6.251782E+0000
  2.113997E+0000  3.567418E+0000
 -7.543873E-0001  4.435202E+0000
 -4.600646E+0000 -3.503720E+0000
  3.162260E+0000 -6.310251E+0000
  2.470024E+0000  5.352893E+0000
 -8.311097E-0001  4.144946E+0000
 -5.243478E+0000 -1.662695E+0000
  3.962765E+0000 -7.908728E+0000
  2.035892E+0000  5.900680E+0000
 -1.522974E+0000  4.218624E+0000
 -6.379407E+0000 -2.175395E+0000
  1.678285E+0000 -4.605928E+0000
  5.398713E+0000  4.640752E-0001
 -1.309982E+0000  2.414981E+0000
 -3.732246E+0000  1.656665E+0000
 -1.499900E-0001 -4.047158E+0000
  4.207979E+0000  2.671096E+0000
  2.763586E-0001  3.068150E+0000
 -2.922508E+0000 -2.579930E-0001
  2.067037E+0000 -4.882277E+0000
  3.103278E+0000  3.451266E-0001
 -6.067485E-0001  4.057454E+0000
 -2.911486E+0000 -7.019300E-0001
  8.280774E-0001 -3.078486E+0000
  1.969505E+0000  1.020566E+0000
  2.437661E+0000 -9.617416E-0001
 -5.852322E-0001  3.935959E+0000
 -1.178163E+0000 -2.084563E+0000
  2.023956E-0001 -1.159821E+0000
 -1.682622E-0001  2.851780E+0000
 -1.284960E-0001  1.364162E-0001
 -3.686332E-0001  2.253491E+0000
  2.468790E+0000 -1.520681E+0000
 -5.951332E-0001  1.164336E+0000
 -2.301943E+0000 -1.639132E-0001
  2.451335E+0000 -5.002269E+0000
 -3.751922E-0001 -6.142292E-0002
  2.683186E+0000  1.551438E+0000
 -2.104186E+0000  4.528514E+0000
 -1.541382E-0001 -3.238885E+0000
 -1.276037E+0000 -1.631387E+0000
  3.425034E+0000  7.177168E-0001
  4.155621E-0002  1.229685E+0000
 -2.671563E+0000 -1.111033E+0000
  5.857827E-0002 -3.437107E+0000
  4.762577E-0001  2.487117E+0000
  1.142050E-0001 -4.481945E-0001
 -1.689243E+0000 -1.507661E+0000
  2.735925E+0000 -3.738543E+0000
  2.238988E+0000  4.529505E-0001
 -1.288825E+0000  2.509175E+0000
 -9.914036E-0001  9.970849E-0001
 -2.382277E+0000  8.266164E-0001
  6.016339E+0000 -7.915999E-0001
 -2.756472E+0000  3.583701E+0000
 -1.141047E+0000 -8.739237E-0001
 -1.102452E+0000 -5.285923E+0000
  3.839175E+0000  9.641109E-0001
  2.358585E+0000  3.098659E+0000
 -5.005488E+0000  3.099677E+0000
 -6.607727E-0001 -6.319457E+0000
  3.931675E+0000 -4.827302E+0000
  2.894163E+0000  4.507525E+0000
 -6.021873E+0000  2.157531E+0000
  2.087534E-0003 -3.794401E+0000
  2.855820E+0000 -2.507539E+0000
  1.866978E+0000  3.383866E+0000
 -2.435847E-0001 -1.198461E-0001
 -8.538138E+0000 -4.567494E+0000
  4.971644E+0000 -3.527359E+0000
  4.535318E+0000  3.154811E+0000
 -1.140079E+0000  3.963826E+0000
 -3.805703E+0000 -3.354186E-0001
  3.101665E+0000 -1.393271E+0000
  3.963788E+0000  1.315529E+0000
 -2.085036E+0000  1.511134E+0000
 -1.903837E+0000 -6.642808E-0001
  1.871494E+0000  2.353591E-0001
  2.419983E+0000  3.263685E+0000
 -1.279748E+0000  3.832837E+0000
 -3.887689E+0000  8.751559E-0001
  3.781363E+0000 -6.221200E+0000
  1.132834E+0000 -5.361932E-0001
  2.120925E+0000  7.209970E+0000
 -3.784084E+0000 -4.132223E+0000
 -5.988350E-0001 -4.028904E+0000
  4.964743E+0000  1.258238E+0000
  4.374957E-0001  3.438638E+0000
 -1.970686E+0000  3.395972E+0000
 -2.482173E+0000 -3.654175E+0000
  3.968955E+0000  4.438231E-0001
  2.969330E-0001  4.248898E+0000
 -2.151416E+0000 -9.493515E-0001
 -2.316575E-0001 -2.873987E+0000
  2.215758E+0000  5.914027E-0002
  1.179277E+0000  1.978349E-0001
 -1.623181E+0000  3.173444E+0000
 -2.070874E+0000 -1.650901E+0000
  1.412358E+0000 -2.618298E+0000
  1.389294E+0000  1.122117E+0000
  2.363189E-0001  2.200497E+0000
 -2.740523E+0000 -8.174212E-0001
  1.005984E+0000 -2.962198E+0000
  2.311245E+0000  1.708438E+0000
 -2.079000E+0000  2.499645E+0000
 -8.696063E-0001 -3.784173E-0002
 -7.351738E-0001  1.193180E+0000
  1.306036E+0000 -1.366095E+0000
  1.473307E+0000  5.960094E-0001
 -1.712748E-0001  4.970424E-0001
 -1.269234E+0000 -2.749954E-0001
  6.483640E-0001 -8.331736E-0001
  8.310892E-0001 -1.329665E-0002
  2.069426E+0000 -2.028555E+0000
 -2.216213E+0000 -7.954877E-0001
 -8.616873E-0001 -2.177833E+0000
  2.122011E+0000  5.165136E-0001
 -8.662502E-0001  1.871572E+0000
 -1.357587E+0000 -1.112177E+0000
 -1.510062E-0001 -5.381862E+0000
  4.953251E-0001  2.159824E+0000
  2.366058E+0000 -1.650395E+0000
 -2.022032E+0000  1.735085E+0000
  7.947671E-0001 -2.321499E+0000
 -2.786157E-0002 -2.374319E+0000
  1.869199E+0000  2.160744E+0000
 -1.649291E-0002  3.229234E-0001
 -6.646006E-0001 -3.373617E+0000
  1.481822E+0000 -1.514081E-0001
  6.632217E-0001  6.309532E-0001
 -2.253213E+0000 -6.155628E-0001
 -5.247941E-0002 -1.845156E+0000
 -2.386844E-0001  2.233471E+0000
  6.801863E-0002 -1.401535E+0000
  1.045850E-0001  1.187617E+0000
  7.084334E-0001 -1.621382E+0000
  1.584244E+0000  1.123490E+0000
 -1.954887E+0000  7.428641E-0001
 -1.595863E+0000 -3.591907E+0000
  2.607959E+0000 -2.282323E+0000
 -6.022807E-0001  6.343397E+0000
 -2.110463E+0000 -2.223106E+0000
  5.622081E-0001 -2.476750E+0000
  3.944372E+0000  1.219932E+0000
 -1.444244E+0000  3.433428E-0001
 -5.441401E-0001 -1.865312E-0002
  1.028106E+0000 -3.271923E+0000
  4.242458E+0000  5.569769E-0002
 -6.501673E-0001  3.363379E+0000
 -3.331487E+0000  6.916400E-0001
  1.922522E+0000 -1.807129E+0000
  9.736500E-0001  3.359880E-0001
 -5.098615E-0001  8.976723E-0001
  5.075864E-0001 -1.027477E+0000
 -2.457462E+0000  3.756005E-0001
  2.199867E+0000  1.958370E+0000
 -2.032349E+0000  2.807148E+0000
  1.815382E-0002 -1.500430E+0000
  3.601235E-0001  2.289263E+0000
 -2.983592E+0000 -9.740310E-0001
  4.390775E-0001  4.851707E-0001
  9.427512E-0001 -8.072910E-0002
  6.053873E-0001  2.805325E+0000
 -1.377847E+0000  3.132614E+0000
 -1.425001E+0000 -1.142070E+0000
 -1.236341E+0000 -2.880734E-0001
 -3.048503E-0001 -1.716812E+0000
 -1.052812E+0000  2.712537E+0000
  3.205366E-0002 -1.410711E+0000
  1.847299E+0000  1.064379E-0001
  4.171008E-0001 -7.292536E-0001
 -2.375033E+0000  3.105682E+0000
  1.714485E+0000 -1.266689E+0000
 -1.223603E+0000  2.257855E+0000
  1.796316E+0000  2.318952E+0000
  1.068939E-0001 -2.978065E+0000
 -7.338406E-0001 -1.024045E-0001
  2.379516E+0000 -7.411647E-0001
 -3.819733E-0001 -4.559521E-0001
  3.480643E-0001 -1.718109E+0000
 -1.887737E+0000 -1.431755E+0000
  6.471920E-0001 -1.530682E+0000
  1.226403E+0000  3.446102E+0000
 -4.811864E+0000  2.139602E-0001
  2.725999E-0001 -3.699714E+0000
  2.941777E+0000 -2.137786E+0000
  1.020957E+0000  4.294457E+0000
 -4.214236E+0000 -1.505857E+0000
  2.735967E+0000 -3.407384E+0000
  1.264142E+0000  2.182493E+0000
 -2.391758E+0000  6.479932E+0000
 -1.450643E+0000 -1.873155E+0000
 -2.848512E+0000 -2.392775E+0000
  5.824781E+0000  1.138137E+0000
 -2.235721E+0000  4.780370E+0000
 -3.520027E+0000  1.899911E+0000
 -1.352927E+0000 -1.680401E+0000
  2.534373E+0000 -5.500113E-0001
  9.655765E-0001  1.657983E+0000
 -1.322468E+0000 -2.691387E-0001
 -3.208149E+0000 -3.354817E+0000
  2.828864E+0000 -8.291424E-0001
  1.960497E+0000  4.678468E+0000
 -4.503407E+0000  1.881732E+0000
  5.992879E-0001  2.196801E-0001
  4.797438E-0002 -9.594206E-0001
  1.525810E+0000  4.071111E+0000
 -1.200549E+0000  3.388383E+0000
 -1.018458E+0000 -2.158439E+0000
  1.788366E+0000 -1.689391E+0000
  2.161521E+0000  8.739225E-0001
 -2.598049E+0000  3.859473E+0000
 -2.083881E+0000 -1.686191E+0000
  1.434884E+0000 -5.573887E+0000
  6.260403E-0001 -2.208318E+0000
 -1.203870E+0000  1.174433E+0000
 -3.220753E+0000 -1.378942E+0000
  2.158576E+0000 -2.379467E+0000
 -4.185135E-0001  1.847372E+0000
  9.042391E-0001 -2.371477E-0001
 -1.751280E+0000 -3.198730E+0000
  2.019261E+0000 -2.420650E+0000
  1.664829E-0002  3.618522E+0000
 -1.038679E+0000 -1.247989E+0000
 -4.240839E-0001 -1.014294E+0000
  1.748732E+0000 -1.217485E+0000
 -1.065728E+0000  4.471019E+0000
 -2.504911E+0000 -1.281605E+0000
 -2.857388E+0000 -1.624733E+0000
  5.814903E+0000 -3.766438E-0001
 -6.136878E-0001  6.095783E+0000
 -1.636676E+0000  7.270387E-0001
 -1.213329E+0000 -3.091221E+0000
  3.483126E+0000 -2.614209E+0000
  1.370531E+0000  3.008211E+0000
  2.585370E+0000  2.482058E+0000
 -3.483222E+0000 -1.492141E-0001
  2.601699E+0000 -3.221254E+0000
  1.038465E+0000  3.789206E+0000
 -1.139632E+0000 -7.339275E-0001
 -3.844804E-0001 -1.501370E+0000
 -1.256529E+0000  1.747209E-0001
  1.160412E+0000  7.950114E-0001
 -2.980214E-0001  1.166150E+0000
 -2.013365E+0000  7.025581E-0001
  2.293207E+0000  1.710862E-0001
 -1.355327E+0000  3.656980E-0001
 -2.144469E+0000 -1.144555E+0000
  2.645517E+0000  2.842615E-0001
 -1.369841E+0000  2.417871E+0000
  1.424610E-0001 -1.047618E+0000
 -2.647130E+0000 -7.649315E-0001
 -2.974123E-0001  1.783228E+0000
  1.008533E+0000  1.934104E+0000
 -3.799686E+0000  8.749714E-0001
  9.917951E-0001 -2.973710E+0000
  1.103894E+0000 -2.404849E-0001
  1.975246E-0001  1.436465E+0000
 -2.133507E+0000 -8.755093E-0001
  3.622902E+0000 -5.949327E-0001
  1.410187E+0000  4.291763E+0000
 -1.023842E+0000 -1.976055E+0000
 -1.127980E+0000 -4.458979E+0000
  1.879177E+0000 -3.767348E-0001
  3.077155E+0000  9.493357E-0001
 -3.538759E+0000  5.444774E-0001
 -5.025020E-0001 -3.586462E+0000
  2.725467E+0000 -1.566481E+0000
  1.131255E+0000  4.579814E+0000
 -3.100724E+0000  9.898698E-0001
 -1.614880E+0000 -5.166712E-0001
  2.926110E+0000 -2.414706E+0000
  4.385464E+0000  1.927807E+0000
 -8.541701E-0001  1.712611E+0000
 -2.932594E+0000 -5.390656E-0002
 -6.333294E-0002 -4.193288E+0000
  2.492485E+0000  4.324004E-0001
  1.302820E+0000  4.892096E+0000
 -3.882032E+0000 -6.449519E-0001
  6.230119E-0001 -2.609436E+0000
  2.353311E+0000  2.010324E-0001
  1.435799E+0000  5.013794E+0000
 -1.195736E+0000  2.445047E+0000
 -2.960872E+0000 -2.830395E+0000
  3.062677E+0000  2.589666E+0000
  3.964379E-0001  2.557216E+0000
 -2.561231E+0000 -6.319154E-0002
 -1.280172E-0001 -5.443148E+0000
  2.623253E+0000 -1.319015E+0000
  1.370195E+0000  5.327579E+0000
 -3.920182E+0000  2.138589E+0000
 -6.924384E-0001 -2.514595E+0000
  4.012461E+0000 -6.862677E-0001
 -5.085502E-0001  9.986230E-0001
 -6.311992E-0001 -1.214898E+0000
  1.720079E+0000 -2.370389E+0000
  1.424428E+0000  1.656835E+0000
 -3.970519E-0002  1.910957E+0000
 -8.228418E-0001 -4.180516E-0001
 -1.229708E-0001 -3.713955E-0002
  1.919072E+0000  2.711150E+0000
  3.306390E+0000  1.380337E+0000
 -1.697167E+0000  4.380901E-0001
  1.083761E+0000 -5.628310E+0000
  1.914465E+0000 -3.085338E+0000
 -7.624294E-0001  2.337598E+0000
 -5.388657E-0001 -1.670249E-0001
 -7.330350E-0001  5.025674E-0001
 -5.942758E-0001  3.384706E+0000
 -1.447259E-0001  1.931056E+0000
 -3.303648E+0000  1.523515E+0000
  2.238958E+0000 -1.890533E+0000
 -1.872974E+0000  6.577867E-0001
  2.049428E+0000  1.731972E+0000
 -2.815206E+0000  2.492929E-0001
 -1.176617E+0000 -2.912504E+0000
  1.077033E+0000  3.667785E-0001
  1.201893E+0000  8.342729E-0001
 -4.275601E-0001 -6.644515E-0001
 -1.315797E+0000 -1.587656E-0003
  9.129347E-0001  1.064648E+0000
 -1.033967E+0000 -5.136332E-0001
  1.040065E+0000 -6.102623E-0002
 -2.822365E+0000  1.672213E+0000
  1.582052E+0000 -2.477794E+0000
  1.441291E+0000  1.132649E+0000
 -4.226841E-0001 -4.362856E-0002
  1.142075E+0000 -3.380133E+0000
  4.113211E+0000  2.137152E+0000
 -4.257436E+0000  2.055275E+0000
  1.822345E-0001 -4.243350E+0000
  1.181877E-0002 -3.620148E-0001
  4.489159E+0000 -1.719477E+0000
 -7.999412E-0001  5.336062E+0000
 -7.173517E-0001 -1.472021E-0001
 -2.027854E+0000 -1.475513E+0000
  2.616789E+0000 -5.657959E-0001
  1.305640E+0000  6.305026E+0000
 -2.513935E+0000 -3.110699E-0001
  1.667730E+0000 -1.247366E+0000
  2.389210E+0000  1.982279E+0000
 -1.308745E+0000  2.736266E+0000
 -1.740682E+0000 -8.466546E-0001
  7.531654E-0001 -3.286432E+0000
 -4.650914E-0001  1.245401E+0000
 -1.096975E-0002 -8.268764E-0001
 -6.726172E-0001 -1.195976E+0000
  1.746693E+0000  3.540328E-0001
 -1.569795E+0000 -1.054709E+0000
 -3.161926E-0002 -1.996115E-0001
  1.640052E+0000  2.246036E+0000
 -1.577836E+0000 -1.684296E+0000
  6.271020E-0002 -2.640094E+0000
 -1.706064E+0000  3.162336E-0001
  2.008447E+0000  9.222757E-0001
  3.877590E-0001  5.992671E-0001
 -1.893494E+0000  1.708185E+0000
 -8.238814E-0001 -3.221571E-0001
 -9.394291E-0001  1.919059E-0001
 -8.583402E-0002 -2.198976E+0000
 -6.830164E-0001  1.474845E+0000
  1.566160E+0000  1.299016E+0000
 -1.874704E+0000  2.935757E+0000
 -2.556730E+0000 -9.835922E-0001
 -1.256241E-0002 -9.479211E-0001
  4.065076E+0000  1.665894E-0001
 -2.934446E-0002  4.141158E+0000
 -1.783524E+0000  1.135455E+0000
 -4.183175E-0002 -7.726342E-0001
  2.893803E+0000 -4.695249E-0002
  7.764094E-0001  4.431826E+0000
 -4.037413E-0001 -7.565639E-0001
 -2.647518E+0000 -2.306154E+0000
  2.513354E+0000 -2.371341E+0000
  1.750798E+0000  2.266808E+0000
 -2.607236E+0000  3.122842E+0000
  1.302859E+0000 -4.741770E+0000
  4.713171E-0001 -3.284543E-0001
  1.647878E+0000  2.068059E+0000
 -4.469564E+0000  2.497280E+0000
 -3.249485E+0000 -1.600836E+0000
  1.210216E+0000 -8.067390E-0001
  1.430162E+0000  2.485069E+0000
 -3.522464E+0000  2.728510E+0000
  1.334044E+0000 -7.320993E-0001
 -1.103058E+0000  1.046358E+0000
  5.106798E-0001  1.407685E+0000
  1.322876E-0001  9.022376E-0001
  5.228507E-0002 -1.640341E-0001
  3.110996E-0001  2.956108E-0001
  3.151695E-0001 -5.658990E-0001
  2.841305E-0001  1.007425E+0000
 -3.018296E-0001  9.842245E-0001
  3.083814E-0001  1.027740E+0000
 -6.605945E-0001 -3.862605E-0001
  2.183764E+0000 -1.575596E+0000
  1.779434E-0001  3.187733E+0000
 -1.152525E+0000  1.698380E+0000
 -1.921599E+0000 -5.277313E+0000
  3.445322E+0000 -1.140231E-0001
 -5.552485E-0001  3.140972E+0000
 -2.245143E+0000  8.689720E-0001
  1.099278E-0001 -2.301399E+0000
  1.078883E+0000 -4.709601E-0001
  9.306658E-0001  2.516428E+0000
 -3.654198E+0000 -6.252787E-0001
  6.087722E-0001 -3.408930E+0000
  3.296808E+0000  4.393306E-0002
  5.522397E-0001  4.252062E+0000
  1.886538E-0001 -1.477119E+0000
 -1.011132E-0001 -8.060518E-0001
  4.065317E+0000 -3.154466E+0000
 -7.802907E-0001  1.861170E+0000
 -2.056969E+0000 -1.549972E-0001
  7.073233E-0001 -8.854557E-0002
  3.369756E-0001 -4.324182E-0001
  6.017493E-0001 -8.099999E-0001
  6.827359E-0002 -5.134426E-0001
  2.253487E+0000 -2.170920E+0000
  1.171788E+0000  5.220308E+0000
 -5.848372E-0001  2.728124E+0000
 -4.533926E+0000 -1.590807E+0000
  4.012849E+0000 -3.010258E-0001
 -2.533486E-0002  1.399491E+0000
 -9.721738E-0001  1.105714E-0001
  1.169519E+0000 -2.257023E+0000
  1.604564E-0002  1.241613E+0000
  1.610370E+0000  3.488604E-0001
 -1.547565E-0001  5.776194E-0001
 -2.804510E+0000 -7.725683E-0001
  3.648869E+0000 -4.587797E+0000
 -1.874662E+0000  3.877685E+0000
  2.621810E+0000 -1.388508E+0000
 -1.212810E+0000 -1.158368E+0000
  6.939363E-0001  5.770090E-0001
 -2.020184E+0000  9.085360E-0001
 -6.770845E-0001  6.972928E-0002
  6.270697E-0001 -1.069921E+0000
  6.272648E-0001  9.765412E-0001
  7.074654E-0001  4.287888E+0000
 -4.222450E+0000  5.946240E-0001
  3.180457E-0001 -4.260474E+0000
  2.764090E+0000  3.459809E-0001
 -4.348557E-0001  1.298309E+0000
 -1.253506E+0000 -5.624582E-0001
 -7.574486E-0001  3.075909E-0001
  8.972398E-0001 -3.659958E+0000
 -1.585966E+0000  4.003350E+0000
  7.499900E-0001 -1.669638E-0001
 -6.700738E-0001 -1.404490E+0000
  1.096011E+0000  4.078262E-0001
 -2.880410E-0002  4.232412E-0001
 -3.409722E-0001 -4.983294E-0002
 -2.520308E+0000  4.439075E+0000
  8.689342E-0001 -1.585787E+0000
 -6.066684E-0001 -4.184803E-0001
  2.445969E+0000 -3.188003E-0001
 -6.492574E-0001 -4.167160E-0001
 -2.057122E+0000 -2.321266E+0000
 -1.988548E+0000 -6.978810E-0001
  1.740016E+0000  6.349984E-0001
  1.390716E-0001 -6.412086E-0001
  1.226562E-0001 -4.717178E-0001
 -2.982998E-0002  4.227608E-0001
  2.053748E+0000 -7.838021E-0001
 -1.327879E+0000  7.199552E-0001
  6.910157E-0001  1.722297E+0000
  2.404846E+0000  2.300918E-0002
 -1.357530E+0000 -7.114904E-0001
  9.831318E-0001 -2.444503E-0001
 -2.644322E+0000  1.513506E+0000
  3.443782E+0000 -1.310570E+0000
 -2.781496E+0000  4.257713E+0000
 -1.549841E+0000 -2.841833E+0000
  1.429470E+0000 -1.249020E+0000
  1.277643E+0000  2.517595E+0000
 -5.856824E-0001  1.964471E+0000
 -2.913734E+0000 -2.259313E+0000
  5.871262E+0000 -1.243060E+0000
 -4.779550E-0001  4.091919E+0000
  1.933708E-0001  8.914426E-0001
 -2.975033E+0000 -1.207544E+0000
  3.490085E+0000 -6.713590E-0001
 -1.774831E+0000  1.394325E+0000
 -1.676090E-0002  3.142712E-0002
 -3.225240E+0000 -1.692284E+0000
  1.160350E+0000 -2.554721E+0000
  2.871600E+0000  3.211141E-0001
 -3.713166E-0001  1.455639E+0000
 -2.286583E+0000 -5.091930E-0001
 -4.618406E-0001  1.896896E+0000
  1.152101E+0000 -1.622467E+0000
 -1.146419E+0000  2.918763E+0000
  1.534582E+0000 -1.967996E+0000
 -1.254213E+0000  9.454214E-0001
  1.825269E+0000 -1.223469E+0000
 -3.073171E+0000  2.312407E+0000
 -1.223458E+0000 -3.041121E+0000
  2.282323E+0000 -3.655988E+0000
  3.177111E+0000  2.474847E+0000
 -3.521745E+0000  1.679047E+0000
 -1.773181E+0000 -2.958005E-0001
  8.648384E-0001 -1.009142E+0000
  2.591475E+0000  3.313042E-0001
 -1.178038E-0001  1.763824E+0000
 -4.740880E-0001  2.801691E+0000
 -5.432479E-0001 -3.483437E+0000
 -7.769058E-0002  1.525399E+0000
 -1.584571E-0001  1.551736E+0000
 -1.971803E+0000 -5.750761E+0000
  2.165777E+0000 -1.318734E+0000
  2.897187E+0000  2.015686E+0000
 -4.114985E+0000  1.404031E+0000
 -1.598476E+0000 -5.831081E+0000
  2.350876E+0000 -5.522395E-0001
  6.021924E-0001  5.824561E-0003
  3.304856E-0001  6.644227E-0001
 -3.345759E+0000 -2.468954E+0000
  1.282755E+0000 -2.227632E+0000
  1.236971E-0001  1.774231E+0000
  5.798938E-0001  6.104568E-0001
  6.035781E-0001  1.358001E+0000
 -2.756450E+0000 -2.954234E-0001
  7.008621E-0001 -1.991415E+0000
  3.822354E+0000  2.408129E-0001
 -5.921768E-0002  7.914824E-0001
 -2.437878E+0000  2.503212E+0000
 -1.516482E+0000  2.962464E+0000
 -1.078968E+0000  1.628267E-0001
  8.808830E-0001  2.118492E-0001
 -1.777464E+0000  1.821617E+0000
 -2.967875E-0001  1.023635E+0000
 -8.368637E-0001 -2.964209E+0000
  5.183824E-0001  1.429834E+0000
  3.470820E+0000  2.180311E+0000
 -5.397758E+0000  2.003533E+0000
  2.391574E+0000 -3.941651E+0000
 -9.787810E-0001  2.641147E+0000
 -4.689066E-0001 -1.437064E+0000
 -1.078678E+0000  4.686357E-0001
  4.123687E+0000 -2.265439E+0000
  1.568724E-0001  3.685046E+0000
 -4.308631E-0001  4.955521E-0001
 -3.722113E+0000 -1.001184E+0000
  8.405960E-0001 -1.221161E+0000
  3.696356E+0000  3.927267E-0001
 -3.126801E+0000  6.809442E-0001
  2.687395E+0000 -4.432731E-0001
 -1.633793E+0000  3.886198E-0001
 -1.388013E-0002  8.328641E-0002
  9.672934E-0001 -2.044526E+0000
  6.343675E-0001  3.603903E+0000
 -2.428141E+0000  2.275586E+0000
 -2.004820E+0000 -2.920527E+0000
  2.129668E+0000 -3.146327E+0000
  9.154554E-0001  5.742784E+0000
 -2.375672E+0000 -1.517823E-0001
 -2.385232E+0000 -4.371505E+0000
  2.371866E+0000 -2.288970E+0000
  2.090917E+0000  3.206654E+0000
 -6.990307E-0001  6.461622E-0001
 -2.340629E+0000 -1.619654E+0000
  2.152103E+0000 -6.975273E-0001
  5.436466E-0001  2.011659E+0000
 -2.618272E+0000  1.562361E+0000
 -2.909204E+0000 -4.427992E+0000
  3.752508E+0000 -1.952758E+0000
  1.397976E+0000  3.646627E+0000
 -2.975650E+0000 -3.449492E-0001
 -8.937379E-0001 -1.194998E+0000
  3.438121E+0000  1.378467E+0000
 -5.388233E-0001  5.681972E+0000
 -4.760324E+0000 -3.077249E-0001
  1.053551E+0000 -6.046450E+0000
  4.114928E+0000  1.819914E+0000
 -4.464335E-0002  3.732537E+0000
 -3.041487E+0000 -4.619178E-0001
 -1.232149E+0000 -5.414301E+0000
  5.107206E+0000 -3.923256E-0001
 -5.777777E-0001  6.569800E+0000
 -3.586657E+0000  1.868450E+0000
  1.863472E-0001 -5.445339E+0000
  1.663395E+0000 -5.434606E-0002
  6.806572E-0001  1.777656E+0000
 -4.072140E+0000  1.864400E+0000
 -1.407050E+0000 -4.673441E+0000
  2.756686E+0000  5.917220E-0001
  1.104668E+0000  3.932664E+0000
 -2.295667E+0000  1.570228E+0000
 -1.186097E+0000 -2.316880E+0000
  1.502304E+0000 -1.455135E-0002
  9.895125E-0001 -2.816320E-0003
  3.092296E-0002  2.692845E+0000
 -1.493056E-0001 -1.124452E+0000
 -1.119361E+0000 -1.598075E+0000
  2.131406E+0000 -9.254590E-0001
  1.420619E+0000  1.271215E+0000
 -1.822892E+0000 -1.585054E+0000
 -4.878492E-0001 -3.447805E+0000
  3.656617E+0000  2.803522E+0000
 -2.045816E+0000  8.412115E-0001
 -3.711435E-0001 -1.869710E+0000
  6.705836E-0001 -9.768316E-0001
  1.182261E+0000  1.731214E+0000
  2.155052E+0000  2.244592E+0000
 -3.653817E+0000 -3.863565E-0001
  2.613295E-0001 -3.606193E+0000
  3.569615E+0000 -1.289822E-0001
 -2.546441E-0002  3.744152E+0000
 -2.224290E+0000 -2.911580E-0003
 -8.914337E-0001 -3.843220E+0000
  2.029447E+0000  2.686164E-0001
 -1.735384E+0000  2.332352E+0000
 -4.772561E+0000 -3.180528E-0001
  3.237273E+0000 -1.354181E+0000
  1.846243E+0000  3.620074E+0000
 -1.141628E+0000 -6.079384E-0001
 -3.772086E+0000 -1.704095E+0000
  3.708683E+0000 -2.949577E+0000
  2.005973E+0000  3.338896E+0000
 -3.910206E+0000  2.423159E+0000
 -1.045568E+0000 -4.102194E+0000
  3.212858E-0001  2.219919E-0001
  3.873956E+0000  1.932068E+0000
 -3.914839E+0000  1.394312E+0000
 -1.358879E+0000 -5.003642E+0000
  1.326669E+0000 -3.831376E-0001
  2.041293E+0000  2.106629E+0000
 -3.512111E+0000  1.058659E+0000
 -2.370539E+0000 -1.557983E+0000
  1.392265E+0000 -2.030039E+0000
  9.471091E-0001  1.281884E-0002
 -9.584388E-0001  2.713397E-0002
 -1.930922E+0000  8.033466E-0001
  1.571864E+0000 -2.255844E+0000
  1.864133E+0000  5.026734E+0000
 -2.687373E+0000  3.591872E+0000
 -1.115635E+0000 -1.292376E+0000
  1.106486E+0000 -8.355275E-0001
  1.758729E+0000  3.109345E+0000
 -3.517125E+0000  2.615624E+0000
 -5.761589E-0001 -5.553610E-0001
  1.442515E+0000  1.302938E+0000
  5.191347E-0001  4.309055E+0000
 -3.371434E+0000 -9.675094E-0001
 -7.453604E-0001 -1.679721E+0000
  1.551326E+0000  1.124575E+0000
  1.329602E+0000  3.782996E+0000
 -3.155248E+0000  1.450600E+0000
  1.607672E+0000 -3.227370E+0000
 -1.177665E-0001 -8.099197E-0001
  1.959691E+0000 -4.350786E-0001
 -3.296065E+0000  1.181488E+0000
  3.457215E-0001 -1.702210E+0000
 -1.868963E+0000 -9.418630E-0001
  2.787511E+0000 -1.161213E+0000
 -4.185068E-0001  9.920935E-0001
 -5.355931E-0001 -1.333775E+0000
 -9.059591E-0002 -9.173450E-0001
  2.358987E+0000 -7.138012E-0001
  4.213937E-0001  1.321708E+0000
  1.665550E+0000 -8.515820E-0002
 -1.137305E+0000  1.357293E+0000
  1.240417E-0001 -2.286870E+0000
  1.072085E+0000 -3.111748E+0000
  2.000605E-0001  2.359185E-0001
 -5.151131E-0001 -2.349453E-0001
  5.417897E-0001  4.230004E-0001
 -5.498074E-0002 -1.285457E-0001
  1.151048E+0000 -1.978103E+0000
 -9.274481E-0002 -5.666297E-0002
 -1.180444E+0000 -1.146390E+0000
 -5.338705E-0001 -2.083519E+0000
  2.811975E+0000 -1.484945E+0000
  1.716799E+0000 -8.880717E-0001
 -1.178978E+0000  2.060441E+0000
 -2.792558E+0000 -2.433077E+0000
  3.264481E+0000 -2.281138E+0000
  1.492512E+0000  4.107283E+0000
 -3.279952E+0000  5.910746E-0001
  3.288054E-0001 -3.522400E+0000
  2.555746E+0000 -1.017642E-0001
  2.065392E+0000  4.018832E+0000
 -6.714847E-0001 -5.561521E-0001
 -4.140301E-0001  5.364135E-0001
  3.512484E+0000  6.259925E-0002
  2.321366E-0001  1.131359E+0000
 -1.143450E+0000 -2.091735E+0000
  6.785475E-0002 -2.453492E+0000
 -3.424190E-0002  5.245492E-0001
  7.337218E-0002  1.211668E-0002
  1.100377E+0000  1.189457E+0000
 -1.436288E+0000  2.061472E+0000
 -1.012363E-0001  1.021682E+0000
  1.023362E-0001 -1.917626E+0000
 -1.294633E+0000  2.462919E+0000
  3.785517E-0001 -8.261295E-0001
 -2.659287E+0000  1.660533E+0000
  1.234383E+0000 -2.964288E+0000
 -9.185689E-0001 -5.875281E-0001
 -2.355769E-0001 -5.557639E-0001
  1.150950E+0000 -7.801335E-0001
 -1.509711E+0000 -1.633185E-0001
 -1.791789E+0000  2.542587E-0001
  9.137690E-0001 -2.585703E+0000
 -1.570182E-0001  1.274379E+0000
  9.943164E-0001 -1.865123E+0000
 -1.855927E+0000  3.391877E-0001
  8.023364E-0001 -7.090306E-0001
  3.678353E+0000 -1.286634E-0001
 -3.269584E+0000  2.413581E+0000
 -1.533753E+0000 -1.073568E-0001
 -2.073648E+0000 -2.126858E+0000
  2.582347E+0000 -1.510328E+0000
  4.462458E-0001  5.234295E-0001
 -1.172374E+0000  3.989609E-0001
 -6.772892E-0001 -2.945480E+0000
  8.365460E-0001 -1.589954E+0000
  3.379627E+0000  1.180464E+0000
 -4.209272E+0000  2.985357E+0000
 -4.706687E-0001 -5.058107E+0000
  5.442857E-0001 -3.007774E+0000
  3.301715E+0000  2.731113E+0000
 -3.676687E+0000  3.254826E+0000
 -1.251940E+0000 -3.717850E+0000
  1.320017E+0000 -2.786532E+0000
  3.711653E+0000  3.999094E+0000
 -6.669460E-0001  1.301269E+0000
 -5.004451E+0000 -2.096976E-0001
  5.257083E+0000 -5.423960E+0000
  1.483280E+0000  3.459611E+0000
 -2.977204E-0001  8.219786E-0001
 -4.303746E+0000 -1.969943E+0000
  4.450868E+0000 -4.801791E+0000
  1.381376E+0000  2.792853E+0000
 -1.119047E+0000  2.775671E+0000
 -1.182853E+0000 -5.373968E-0001
  1.286938E+0000 -2.748878E+0000
  4.519596E+0000  2.783551E+0000
  1.499965E+0000  1.246137E+0000
 -5.277748E+0000 -4.827251E-0001
  2.111127E+0000 -2.683115E+0000
  1.783140E+0000  2.029913E+0000
 -2.557761E+0000  2.934581E+0000
  7.352894E-0001 -1.268658E+0000
 -5.128234E-0001 -2.529319E+0000
  6.636019E-0001  2.216080E+0000
 -1.076703E+0000 -1.978480E+0000
 -5.216771E-0001 -3.866605E+0000
  2.446929E+0000 -5.346657E-0001
 -6.854229E-0001  3.609882E+0000
  2.623427E-0001 -8.591095E-0001
 -1.423180E-0001 -1.574130E+0000
  4.613113E-0001  1.675953E+0000
  6.676887E-0001 -6.298813E-0001
 -7.185633E-0001  3.812976E-0001
 -2.703566E-0001  2.061641E+0000
  1.281316E+0000  6.879738E-0001
 -1.656319E+0000  7.431274E-0001
  8.714688E-0001 -2.800657E+0000
  3.587617E+0000 -6.695008E-0001
 -1.961613E+0000  2.117624E+0000
  1.386225E+0000 -5.559614E-0001
  7.316032E-0001  1.887439E+0000
  5.175474E-0001  3.204902E+0000
 -3.899112E-0001  1.259288E+0000
 -5.454718E-0001  1.327857E+0000
  1.368403E+0000 -2.556929E+0000
  1.954416E+0000  8.075472E-0001
 -1.029923E-0001 -1.041205E+0000
 -9.561628E-0001  1.314272E-0001
  1.066582E+0000 -7.356272E-0001
  6.820712E-0001 -3.234781E-0001
 -7.424384E-0001  1.998337E+0000
  9.716402E-0001  1.533549E-0001
 -2.702185E+0000  1.339579E-0001
 -3.006805E-0001 -1.522110E+0000
  1.440218E+0000 -7.748796E-0001
 -1.484837E+0000  7.124314E+0000
 -1.770189E+0000 -2.054351E+0000
  9.804578E-0001 -1.850252E+0000
  2.504365E+0000 -1.433222E-0001
  8.542427E-0001  2.114775E+0000
 -7.961047E-0001 -4.929049E-0001
 -9.135278E-0001 -2.216303E+0000
  4.491457E+0000 -2.877093E+0000
 -1.102080E+0000  1.565261E+0000
  1.528108E+0000  1.555482E+0000
 -1.610082E+0000 -1.022162E+0000
 -7.478631E-0001 -4.706752E-0001
  1.435107E+0000 -1.023174E+0000
  2.901918E-0001  3.936377E-0001
  1.782945E-0001  5.532186E-0001
 -2.880367E+0000 -3.943138E+0000
  1.620198E+0000 -1.753448E+0000
 -8.095437E-0001  1.429163E-0001
 -1.176279E+0000  1.176769E+0000
 -1.764010E-0002 -2.381778E+0000
  2.186165E-0001 -2.524277E+0000
  1.798957E+0000  1.710736E-0001
  1.895518E-0001  2.220377E-0001
 -6.437597E-0001  3.326557E-0001
  2.571317E+0000  4.389935E-0001
 -9.661110E-0001  3.838627E+0000
 -7.237467E-0002  2.732216E-0001
 -8.560845E-0001 -4.450395E+0000
  5.070684E+0000 -1.919468E+0000
 -9.636236E-0001  4.180717E+0000
 -1.342772E+0000  8.920947E-0001
 -8.817129E-0001 -2.893184E+0000
  1.429938E+0000 -9.491192E-0001
  9.568388E-0002  4.481146E+0000
 -3.662921E+0000 -1.365705E+0000
  2.152170E+0000 -4.377711E+0000
  2.219472E+0000 -1.781615E+0000
  1.130238E+0000  2.776894E+0000
 -2.678988E+0000  2.605081E+0000
 -2.657491E+0000 -3.784503E+0000
  3.151668E+0000  1.740600E+0000
 -2.899378E-0001  3.449093E+0000
 -2.272692E+0000  1.068798E+0000
  1.024703E+0000 -5.674176E+0000
  1.175946E+0000 -2.282759E+0000
  3.463998E+0000 -2.183138E-0002
 -3.939462E+0000  2.128195E+0000
  1.077538E-0001 -6.607089E+0000
  1.744237E+0000  1.238738E-0001
  3.241116E-0001  1.679516E+0000
 -2.266522E+0000  3.091537E-0002
  1.146259E+0000 -7.577723E-0001
 -5.759889E-0001 -1.108306E+0000
  3.755041E-0001  2.359037E-0001
 -1.372660E+0000 -1.843870E-0002
 -3.469473E+0000  9.400636E-0001
  2.875798E+0000 -2.891625E+0000
 -2.473607E-0001  4.026401E+0000
  3.653798E-0001 -5.483188E-0001
 -3.334641E+0000 -1.330999E-0001
  2.756044E+0000 -6.161959E-0001
 -4.912232E-0001 -5.650480E-0001
 -3.445676E-0001  6.188410E-0001
  1.655885E-0001 -9.877451E-0001
 -4.131763E-0001 -1.464264E+0000
  2.227498E-0001  2.086278E+0000
 -1.279704E+0000  5.161842E-0001
 -3.741367E-0001 -9.806377E-0001
  1.779912E+0000 -3.921003E+0000
 -2.369057E+0000  1.400072E+0000
  2.365970E+0000 -5.690307E-0001
  2.846738E+0000 -1.611828E-0001
 -1.915452E+0000  2.303929E+0000
 -8.427894E-0001  4.043375E-0001
  1.137211E-0001 -3.735611E+0000
  1.449759E+0000  1.556980E+0000
  4.461499E+0000 -5.252610E-0001
 -5.156218E+0000  2.409716E+0000
  2.509235E+0000 -6.196524E-0001
 -1.002994E+0000  4.318664E+0000
  2.544775E+0000  1.363570E+0000
 -4.912962E+0000  2.591027E-0001
  3.938188E+0000 -3.315758E+0000
  1.796102E+0000  2.507315E+0000
 -1.958944E+0000  1.191723E+0000
 -7.857026E-0001 -3.203714E+0000
  2.399231E+0000 -2.798850E+0000
  4.942543E+0000  7.716916E-0001
 -1.188427E+0000  4.676881E+0000
 -6.740777E+0000 -4.581592E+0000
  3.996558E+0000 -5.405406E+0000
  2.186404E+0000  1.874890E+0000
 -3.509162E+0000  2.139314E+0000
  2.172413E-0001 -8.553468E+0000
  5.033564E-0001 -2.189815E+0000
  4.296314E+0000  3.682978E+0000
 -3.927816E+0000  4.107918E+0000
 -1.773446E+0000 -1.305210E+0000
  3.424647E+0000 -6.288374E+0000
  2.172770E+0000  2.913393E+0000
 -5.725016E-0001  2.124542E+0000
 -4.478062E-0001 -2.059760E+0000
 -3.748958E+0000 -4.835982E-0001
  1.360016E+0000  1.085390E+0000
  7.788897E-0002  1.205530E-0001
 -2.459284E+0000  3.669197E+0000
 -1.932640E-0001 -1.661526E-0001
 -1.196300E+0000 -1.038085E+0000
  4.245297E-0001  1.604935E-0001
  3.497655E+0000  4.664702E+0000
 -2.191598E+0000  2.585899E+0000
 -9.354929E-0001 -2.316204E+0000
  3.243748E-0001 -2.269059E+0000
  3.668760E+0000  2.439449E+0000
 -9.323210E-0001  1.239113E+0000
 -6.583557E-0001 -2.502228E+0000
 -6.751981E-0002 -1.859214E+0000
  2.175412E+0000  2.162190E+0000
 -5.064324E+0000  1.873707E+0000
  5.948438E-0001 -2.717272E+0000
  2.902760E+0000  2.427456E+0000
 -1.676290E+0000  2.968241E-0001
 -3.709774E+0000 -2.190246E+0000
  1.049748E+0000 -2.992554E+0000
  3.124333E+0000  1.183611E+0000
 -4.974630E-0001  3.119831E+0000
 -3.797846E+0000  5.290001E-0001
  1.365822E+0000 -6.284433E+0000
  2.077279E+0000  1.277508E+0000
 -4.431951E-0001  2.919001E+0000
 -1.527509E+0000 -7.989964E-0001
 -1.402368E+0000 -1.161024E+0000
  4.416244E-0001 -1.891673E+0000
 -8.485467E-0001 -1.555104E+0000
  6.769192E-0001 -1.861181E-0001
  2.300794E+0000  1.198755E+0000
 -8.667084E-0002  3.513356E+0000
 -1.251853E+0000  1.972067E+0000
  1.301922E+0000 -2.726247E+0000
 -6.141993E-0001  6.048174E-0001
  2.616417E+0000 -6.504462E-0001
 -1.642620E+0000  6.972652E-0001
 -1.063663E+0000 -1.274180E+0000
 -2.257613E-0001  3.621485E-0001
  1.231036E+0000 -4.280668E-0001
 -3.330648E-0001 -1.525177E-0001
  9.569528E-0001  6.268168E-0002
  3.064487E-0001 -2.090085E+0000
  1.714014E-0001 -1.547101E+0000
 -5.165779E-0002 -7.425362E-0001
 -1.949329E+0000  3.654893E+0000
 -2.411988E+0000  1.129386E-0001
  6.016171E-0001  1.772705E+0000
  2.150803E+0000 -2.200698E+0000
  1.166305E+0000  2.193496E+0000
 -2.941992E+0000  2.157380E+0000
 -1.240550E+0000 -1.409696E+0000
  2.821079E+0000 -3.705788E+0000
  1.124659E-0001 -2.896124E-0001
  3.201090E-0001  3.725246E+0000
 -2.099885E-0001 -6.922172E-0001
 -2.211552E+0000 -1.364214E+0000
  4.119759E+0000 -4.723249E-0001
  2.897470E-0001  6.183962E+0000
 -3.474611E+0000 -1.670942E+0000
  1.444935E+0000 -3.547470E+0000
  3.277962E+0000  1.702109E+0000
 -1.670574E+0000  3.932784E+0000
 -4.046918E+0000 -5.984069E-0001
  9.829978E-0001 -2.483324E+0000
  1.169592E+0000 -1.470436E+0000
  1.975110E-0002  3.778303E+0000
 -8.234982E-0002 -1.898212E+0000
 -2.090357E+0000 -4.815016E-0002
 -2.100836E-0001 -2.262737E-0001
  5.464351E-0001  6.732749E-0001
 -4.118416E+0000  1.508329E+0000
 -4.397929E-0001 -2.975334E+0000
  4.128929E+0000  1.059928E-0001
 -4.951359E-0001  3.970800E+0000
 -2.085785E+0000  7.314422E-0002
 -1.343879E+0000 -2.353538E+0000
  4.715435E+0000 -2.442900E+0000
 -4.954646E-0001  4.099812E+0000
 -3.796064E+0000  1.510138E+0000
 -2.082798E+0000 -4.626252E-0001
  4.211237E+0000 -2.223453E-0001
 -2.156747E+0000  3.979416E+0000
 -4.477728E-0002 -5.216879E-0001
 -3.273867E-0001 -3.972296E+0000
  3.493698E+0000  4.788321E-0001
  4.627374E-0001  1.397952E+0000
 -3.451642E+0000  1.640044E-0001
 -2.779525E-0001 -3.264048E+0000
  3.926941E+0000  6.669122E-0001
  5.957774E-0001  3.191076E+0000
 -2.424155E+0000 -3.906052E+0000
  1.338069E-0001 -4.150328E+0000
  2.799797E+0000 -8.737748E-0001
  1.513848E+0000  4.257090E+0000
 -4.403979E+0000  2.330548E+0000
  2.573969E-0001 -3.833557E+0000
  2.085461E+0000  1.099913E+0000
 -6.387384E-0001  5.493937E-0001
 -3.472720E+0000 -1.343466E+0000
  5.084199E-0001 -3.790469E+0000
  2.633534E+0000  8.098981E-0001
 -2.914626E-0001  2.658636E+0000
 -2.122710E+0000  1.346317E+0000
 -1.671434E+0000 -1.986303E+0000
  3.341868E+0000  1.293005E+0000
 -1.728367E+0000  2.925427E+0000
 -1.444082E+0000  5.460808E-0001
 -7.384603E-0001 -4.009762E+0000
  3.762241E+0000 -2.201534E+0000
 -7.431442E-0001  5.058159E+0000
 -3.117471E+0000  5.810746E-0002
 -1.189743E+0000 -4.295065E+0000
  3.710806E+0000 -3.503491E-0001
  4.441091E-0001  1.846885E+0000
 -2.747519E+0000  2.552675E+0000
  1.251610E+0000 -4.362046E+0000
 -1.479058E+0000  1.084712E-0001
  3.640626E+0000  1.401071E+0000
 -1.408419E+0000  2.865429E-0001
 -1.363009E+0000 -6.080242E-0001
  7.870125E-0001 -2.181872E+0000
 -1.585484E-0001  1.398835E+0000
  4.598477E-0001  4.061257E-0001
 -1.625536E+0000 -2.001839E+0000
  7.752740E-0001 -2.851059E+0000
  1.655095E+0000 -1.024351E+0000
 -1.155614E+0000 -1.919687E+0000
 -1.729358E+0000 -1.341101E+0000
  3.354964E-0001 -2.186812E+0000
  3.982120E+0000  1.807491E+0000
 -2.190490E+0000  1.464694E+0000
 -2.309227E+0000 -1.493058E+0000
  1.953593E+0000 -3.498727E-0001
  1.155608E+0000  2.541694E+0000
 -3.370363E+0000  1.191087E+0000
 -1.791603E+0000 -4.366496E+0000
  1.229508E+0000  9.871028E-0002
 -2.705990E+0000  4.179263E+0000
 -1.515837E+0000 -2.365282E+0000
  9.879012E-0001 -3.636661E+0000
  2.519490E+0000 -1.162573E-0001
 -2.461627E+0000  4.743651E+0000
  7.560002E-0001 -1.807499E+0000
 -5.071397E-0001 -3.135184E-0001
  1.964245E+0000  2.012797E+0000
 -7.790664E-0001  5.291039E-0002
 -1.736315E+0000  8.792372E-0001
  2.312274E+0000 -1.379536E+0000
  2.743467E-0001 -9.659900E-0001
 -1.186606E+0000  1.469012E+0000
 -9.041019E-0001 -3.723118E-0002
 -1.977990E+0000 -4.375163E+0000
  5.822292E-0001  1.026702E+0000
  4.042905E+0000  1.026299E+0000
 -5.608695E+0000  3.243085E+0000
  1.064116E+0000 -6.121283E+0000
  1.437980E+0000  9.847264E-0001
  1.494174E+0000  3.108259E+0000
 -5.177163E+0000  4.581215E+0000
  1.252003E+0000 -1.917224E+0000
 -1.878699E+0000  8.228340E-0001
  1.911945E+0000 -2.030841E+0000
 -1.543511E+0000 -3.477982E+0000
 -8.979735E-0001 -9.569526E-0001
  2.262796E+0000  2.711483E+0000
 -2.129347E+0000 -8.951593E-0001
  1.358900E+0000 -2.053900E+0000
  2.067602E+0000  1.449931E+0000
 -1.629330E+0000  3.019658E+0000
 -1.073758E+0000  2.741127E-0001
  1.460482E-0002 -3.759043E+0000
 -1.906633E+0000 -4.946983E-0001
  1.863498E+0000  1.595694E-0001
  1.161117E+0000 -2.222602E-0001
 -5.526860E-0002 -5.849299E-0001
  7.417076E-0001  9.218940E-0001
 -4.979974E-0002 -1.185537E+0000
 -6.264970E-0001  3.586275E-0001
  1.278176E+0000 -1.034342E+0000
 -9.114786E-0001 -2.143433E-0001
  5.397289E-0001  1.832437E-0001
 -8.736588E-0001 -1.460890E+0000
  7.758929E-0001  2.983051E-0002
  1.018876E+0000  2.087901E+0000
 -1.084179E+0000  2.424690E+0000
  1.993366E-0001  4.291663E-0001
  3.479287E-0001 -2.992489E-0001
  1.901291E+0000 -6.840134E-0001
 -1.967635E+0000  2.966156E+0000
 -1.436652E+0000 -4.445661E-0001
 -5.502027E-0001 -1.022807E+0000
  3.854167E+0000 -2.713907E+0000
 -2.064832E+0000  2.399703E+0000
 -2.036772E+0000 -5.938387E-0001
  1.877525E+0000 -4.084630E+0000
 -7.126026E-0001  2.890676E+0000
  9.630474E-0001  2.249949E+0000
 -5.359929E-0001 -7.404214E-0001
  1.154039E+0000  1.294795E+0000
  1.020316E+0000  1.771060E+0000
 -1.044957E+0000 -2.929940E-0001
  1.422375E+0000  1.010524E+0000
  9.244426E-0001  1.180649E+0000
 -5.888591E-0001  1.078906E+0000
 -1.590407E+0000  1.217618E+0000
  3.791519E-0001 -2.318963E+0000
 -2.721112E-0001 -1.640946E-0001
 -6.111038E-0001  2.854401E+0000
 -3.813441E-0001  3.933595E-0001
 -9.939892E-0001 -2.696432E+0000
  8.880082E-0002  4.032959E-0001
  1.327179E+0000  7.761728E-0002
 -1.326411E+0000  3.940295E+0000
 -9.602597E-0002 -3.199412E-0001
 -1.011162E+0000  1.963827E+0000
  1.879507E+0000 -6.622791E-0001
 -6.302858E-0001  1.955679E+0000
 -2.868072E+0000 -8.580666E-0001
  3.220085E+0000 -1.650542E+0000
  3.635342E+0000  7.422324E-0001
 -1.660680E+0000  1.598684E-0001
  8.001740E-0001 -8.548634E-0001
  1.967906E+0000 -2.693782E+0000
 -2.807798E-0001  1.043507E+0000
  4.332963E-0001 -9.475109E-0001
 -9.469381E-0001  2.968505E+0000
  1.661661E-0001  1.293378E+0000
  1.089650E+0000 -1.521852E-0001
 -3.469288E+0000 -8.410436E-0001
  3.106590E+0000  1.096884E-0001
 -1.150925E+0000  2.568591E+0000
 -3.677503E-0001 -2.852958E-0001
 -8.556469E-0001 -1.343006E+0000
  7.048230E-0001  1.702784E+0000
  2.010142E-0001 -1.756293E+0000
 -8.651071E-0001  1.665397E+0000
  6.427870E-0001  7.645272E-0001
  3.002888E-0001 -1.329086E+0000
 -7.133683E-0001  2.742848E+0000
  5.665511E-0001 -5.458120E-0001
 -2.327476E+0000 -7.642880E-0001
 -4.040392E-0001 -1.207009E+0000
 -3.891732E-0001  1.756464E+0000
  1.150050E+0000  2.052848E+0000
 -8.736241E-0001 -5.870261E-0001
 -6.891212E-0001 -1.183163E+0000
  1.535631E+0000 -1.897738E+0000
  1.268874E-0001  4.103717E-0001
 -2.407148E-0001  2.323493E+0000
  1.945486E-0001  3.974694E-0001
 -1.101445E+0000  1.243072E-0001
  1.598843E+0000  4.692726E-0002
  1.245638E+0000  3.421449E+0000
  1.339007E-0001  1.282544E+0000
 -2.227469E+0000  7.083609E-0001
  1.876254E+0000 -3.593718E+0000
  1.620704E+0000 -4.730944E-0001
  2.499208E+0000  2.727051E+0000
 -4.245875E+0000  4.168371E+0000
 -1.986440E+0000 -3.395687E+0000
  2.543804E+0000 -2.958490E+0000
  1.385887E+0000  9.308175E-0001
 -7.301240E-0001  4.573495E-0002
 -2.531763E+0000 -2.022923E+0000
  5.420934E-0001 -2.928108E-0001
  3.678345E+0000 -1.498657E+0000
 -2.071656E+0000  1.920249E+0000
  9.560048E-0001  4.771192E-0001
 -1.097894E+0000 -8.018962E-0001
 -1.948870E+0000 -1.134350E+0000
  6.742165E-0001 -2.019178E+0000
 -4.680692E-0001  1.109890E+0000
 -4.136179E-0001 -7.994589E-0002
  1.643056E+0000 -4.056945E+0000
  1.052686E+0000  2.812030E+0000
 -1.925106E-0002 -1.122072E+0000
  1.569214E-0001 -3.220241E+0000
  1.161574E+0000  1.137018E+0000
  8.931158E-0001  2.915621E+0000
 -6.156514E-0001 -1.042105E+0000
 -1.257418E+0000 -3.845509E+0000
  5.211333E-0001  3.805285E-0001
  1.040251E+0000  1.302037E+0000
  9.857126E-0001 -9.375628E-0002
 -7.355694E-0001  1.437210E+0000
 -1.233445E-0001 -4.111150E+0000
  2.218697E+0000  1.948125E+0000
  8.437590E-0001  2.911532E+0000
 -5.410971E+0000  2.474086E+0000
  6.554917E-0001 -5.443249E+0000
  2.627083E+0000 -1.088027E+0000
  9.735182E-0001 -2.457340E-0002
 -2.228222E+0000  4.263702E-0001
 -2.379377E+0000 -5.127211E+0000
  2.203249E+0000 -1.959833E+0000
  1.652899E+0000  2.641000E+0000
 -2.040972E+0000  1.348883E+0000
 -2.410865E+0000 -1.938396E+0000
  3.744768E+0000 -1.795420E+0000
  1.254498E+0000  3.223029E+0000
 -1.607830E+0000  4.378734E+0000
 -3.133866E+0000 -4.212473E+0000
  1.109043E+0000 -3.484694E+0000
  4.473937E+0000  6.606041E-0001
 -1.561029E+0000  5.009767E+0000
 -1.952182E+0000 -3.398535E+0000
  3.306454E+0000 -5.810264E+0000
  3.209375E+0000  2.477897E+0000
 -1.340581E+0000  2.521634E+0000
 -4.128539E+0000  5.368057E-0001
 -5.051748E-0001 -1.785851E+0000
  2.671200E+0000 -4.240351E-0001
  1.372423E+0000  3.882956E+0000
 -2.797386E+0000 -4.866936E-0001
  2.117401E+0000 -3.751406E+0000
 -7.023695E-0001  3.497474E+0000
  3.095705E+0000  9.143611E-0001
 -4.565128E+0000  2.030617E+0000
 -1.861323E+0000 -4.441015E+0000
  4.218579E+0000 -7.659293E-0001
 -3.578505E-0001  2.809669E+0000
 -3.075769E+0000 -6.183078E-0001
  3.321049E-0001 -4.479366E+0000
  1.922744E+0000  1.341422E+0000
  2.745658E+0000  3.649917E+0000
 -3.104085E+0000  1.164353E+0000
  2.806041E+0000 -1.939217E+0000
  1.838000E+0000  1.966383E+0000
 -2.766955E+0000  3.765529E-0001
 -1.049570E+0000 -4.721515E+0000
  2.674754E+0000 -1.920032E+0000
  9.528642E-0001  4.992060E+0000
 -1.245865E+0000  1.010775E+0000
 -3.034930E+0000 -4.182706E+0000
  1.461705E+0000 -1.709289E+0000
  3.097592E+0000  1.221063E+0000
 -2.782551E+0000  6.150480E-0001
  6.181848E-0001 -4.778640E+0000
  2.439219E+0000 -2.894343E-0001
  1.105542E+0000  5.691285E+0000
 -3.736150E+0000  7.768128E-0001
 -8.801755E-0001 -4.588576E+0000
  2.727962E+0000  1.829338E+0000
  2.118310E+0000  1.125494E+0000
 -5.370670E+0000  1.097436E+0000
 -8.590975E-0001 -5.646147E+0000
  2.633831E+0000  1.388351E+0000
  1.589897E+0000 -2.361789E-0001
 -3.869245E+0000 -1.906339E+0000
  1.049649E+0000 -7.702203E-0001
  2.955806E+0000 -1.825410E+0000
 -1.991494E+0000  1.616571E+0000
 -2.025768E+0000  3.793850E-0001
  2.039185E+0000 -3.808976E+0000
  1.651054E+0000  1.705988E+0000
 -1.501671E+0000 -1.831942E-0001
 -6.603019E-0001 -1.546592E+0000
  7.342453E-0001 -2.327061E-0001
  6.971734E-0001 -1.751685E+0000
 -1.790346E+0000 -4.884763E-0001
 -5.355567E-0001  3.598734E+0000
  1.329235E+0000 -2.077611E+0000
 -8.886916E-0001  1.971529E+0000
  1.499349E+0000  7.970927E-0001
  3.386943E-0001  9.149327E-0001
 -1.842910E+0000 -7.679441E-0001
  1.643519E+0000  1.750376E+0000
  3.776296E-0001  2.007197E+0000
 -1.559630E+0000 -6.082475E-0001
 -3.739229E-0001 -2.816982E-0001
  3.015971E+0000  6.315529E-0001
 -1.234306E+0000  3.873354E+0000
 -3.186744E+0000 -3.969552E-0001
  1.666049E+0000 -5.215123E+0000
  2.030519E+0000 -1.462659E+0000
 -1.944223E+0000  2.008793E+0000
 -1.025648E+0000 -2.037326E+0000
 -4.152730E-0001 -4.391709E+0000
  4.610398E+0000 -2.244194E+0000
 -4.181273E-0001  5.569614E+0000
 -6.316080E-0001  2.694494E+0000
 -4.971406E+0000 -3.965641E+0000
  3.359533E+0000  2.109895E-0002
  4.961119E+0000  3.911111E+0000
 -6.085926E+0000  4.723015E+0000
 -4.432053E+0000 -6.603750E+0000
  4.055650E+0000 -4.566225E+0000
  3.655388E+0000  6.938560E+0000
 -3.776511E+0000  2.351790E+0000
 -6.247954E+0000 -3.058726E+0000
  4.822666E+0000 -5.932436E+0000
  2.623825E+0000  8.995009E-0001
 -2.106070E+0000  5.885605E+0000
 -2.094142E+0000 -1.558659E+0000
  2.086071E+0000 -6.851030E+0000
  2.449067E+0000  4.304756E+0000
  1.211090E+0000  3.500548E+0000
 -5.094238E+0000  1.374327E-0001
 -1.190425E+0000 -4.511506E+0000
  5.371996E+0000 -2.998769E+0000
 -5.127342E-0001  3.694456E+0000
 -1.757554E+0000  4.837411E-0001
 -6.258317E-0001 -2.570611E+0000
 -1.994029E+0000  2.711274E-0001
  5.647963E+0000  6.552289E-0001
 -3.161597E+0000  5.595677E+0000
 -1.482856E+0000  9.333181E-0002
  1.890592E+0000 -3.685281E+0000
  8.664320E-0001  2.850860E+0000
 -3.486567E-0001  3.913523E+0000
 -6.210714E-0001 -2.248170E+0000
  1.610200E+0000 -2.725813E+0000
  4.331377E+0000  2.966132E+0000
 -4.523459E+0000  5.524168E+0000
 -4.459068E+0000 -3.226275E+0000
  1.184594E+0000 -4.897868E+0000
  2.358357E+0000  3.497651E+0000
 -7.028696E-0001  3.141722E+0000
 -1.742837E+0000 -2.285328E+0000
  1.922409E+0000 -1.356006E+0000
  5.780470E-0001  5.041703E+0000
 -1.028392E+0000 -6.408607E-0001
 -1.610840E+0000 -1.301487E+0000
  3.087943E+0000 -1.844220E+0000
 -4.074015E-0001  1.427656E+0000
 -1.431208E+0000  9.270722E-0001
  4.321337E-0001  4.708372E-0001
  2.310855E+0000 -1.568469E+0000
 -2.709275E+0000  8.867646E-0001
  3.173257E+0000 -6.065519E-0001
 -3.856101E+0000  3.169025E-0001
  3.658724E+0000 -4.128995E+0000
  9.083612E-0001 -4.671643E+0000
 -3.224117E-0002  2.159913E+0000
  2.806105E+0000 -1.697131E+0000
 -1.592920E+0000 -2.027158E+0000
  5.198228E-0001  2.599729E+0000
  1.144316E-0001  1.875821E+0000
 -2.132452E+0000  2.918054E+0000
  1.342274E+0000 -2.633870E+0000
  1.648363E+0000  2.058210E-0003
  2.316645E+0000 -1.702790E+0000
 -4.620120E+0000 -1.827921E+0000
  2.028735E+0000 -4.052022E+0000
  2.279781E+0000  1.952376E+0000
 -2.231000E+0000  4.423511E+0000
 -2.412212E+0000 -2.107533E+0000
 -6.536651E-0001 -2.989663E+0000
  2.253167E+0000  1.723694E+0000
 -3.395590E-0001  3.124239E+0000
 -2.547721E+0000 -2.123303E+0000
  2.222127E+0000 -1.284501E-0001
 -4.780615E-0001 -7.587339E-0001
  5.573638E-0001  9.283748E-0001
 -1.369671E+0000  1.425649E+0000
 -1.951979E+0000  1.639437E+0000
  3.885059E+0000 -2.102548E+0000
  5.138564E-0001  2.358555E+0000
 -3.178297E+0000 -2.457727E-0001
  1.158683E-0001 -1.624688E+0000
  2.512212E-0001 -5.260198E-0001
  6.189699E-0001  3.844190E-0001
 -3.416249E-0001 -2.199685E+0000
 -1.062478E+0000 -1.709360E+0000
  3.369684E+0000 -1.057573E+0000
 -2.740303E+0000 -7.579335E-0001
 -2.006690E+0000 -2.196040E+0000
  1.763585E+0000 -1.779589E+0000
  7.768533E-0001  2.756921E+0000
 -1.979567E+0000  5.379677E-0001
 -2.931754E-0002 -1.617838E+0000
  2.511016E+0000 -1.783840E+0000
 -2.283692E-0001  1.370882E+0000
 -2.632181E+0000  1.618328E-0001
  1.677878E+0000 -1.155551E+0000
 -1.233440E-0001  5.508488E-0001
 -1.225007E-0001  3.203695E+0000
 -2.999300E+0000  3.113193E-0001
  1.648061E+0000 -2.629683E+0000
  1.072434E+0000  2.326322E+0000
  7.918383E-0001  4.476913E+0000
 -3.106702E+0000  1.825959E+0000
 -5.897896E-0001 -2.789276E+0000
  3.531852E+0000 -1.879693E+0000
  8.591493E-0001  5.008542E+0000
 -6.879957E+0000  9.968174E-0001
  1.048079E-0001 -5.761697E+0000
  3.621199E+0000 -2.354165E-0001
 -1.203689E+0000  1.134019E+0000
 -1.015433E+0000  7.854594E-0001
 -9.450154E-0001 -4.288338E+0000
  3.755862E+0000 -2.590807E+0000
  1.595101E+0000  3.719049E+0000
 -9.816404E-0001  1.013994E+0000
 -1.343438E+0000 -4.571275E+0000
  2.439066E+0000 -8.979304E-0001
  1.890261E-0001 -2.555164E-0001
 -2.276320E+0000  2.913951E+0000
 -2.845669E-0002 -1.522350E+0000
  8.263728E-0001 -3.888700E+0000
  3.924847E+0000  1.065525E+0000
 -2.952173E+0000  3.765871E+0000
 -1.079727E+0000 -3.833176E+0000
  1.155006E+0000 -2.800217E-0001
 -3.242715E-0001  2.127126E+0000
 -1.144362E+0000  7.197490E-0001
 -1.073991E+0000  1.434929E+0000
  2.810608E+0000 -8.447662E-0001
  8.025294E-0002  2.872669E+0000
 -8.077127E-0001 -9.621468E-0001
 -1.555681E+0000 -6.345284E-0001
  1.356038E+0000 -2.159023E+0000
  1.145627E+0000  2.779760E+0000
 -3.312508E+0000  1.752569E+0000
  1.020778E+0000 -3.729255E+0000
  3.174826E+0000 -1.979308E+0000
  8.115249E-0001  5.190408E+0000
 -3.785461E+0000 -9.987604E-0002
 -2.341295E-0001 -1.657604E+0000
  1.333904E+0000  2.152503E+0000
 -1.874072E+0000  1.503371E+0000
 -1.179555E+0000  1.235759E-0001
  1.719317E+0000 -4.275115E-0001
 -6.394667E-0001  3.738019E+0000
 -2.737894E+0000  2.475442E+0000
  1.482295E+0000 -1.282135E+0000
 -7.487595E-0002  2.046813E+0000
 -2.495064E+0000  3.910381E+0000
  1.447058E+0000 -1.491178E+0000
 -1.064537E+0000 -9.575393E-0002
  4.350384E-0001 -6.063339E-0001
  4.702986E-0001  1.223151E-0001
 -7.548580E-0001  3.426915E+0000
 -1.711936E+0000 -3.817797E-0001
 -1.539937E+0000 -1.254226E+0000
  2.004394E+0000  3.733071E-0001
 -8.784301E-0001 -7.347081E-0001
  1.870527E+0000 -1.528216E-0001
 -1.883504E+0000  1.525343E+0000
  9.976265E-0001  2.280506E+0000
  1.266185E+0000  1.446570E+0000
 -1.978581E+0000 -7.628627E-0001
  1.923983E+0000 -2.085020E+0000
  8.099558E-0001  3.244287E+0000
 -1.254522E+0000  7.995406E-0001
 -2.308530E+0000  4.529168E-0001
  1.719305E+0000 -1.248608E-0001
 -5.986582E-0001  3.821885E+0000
 -3.098185E+0000  3.416666E-0001
  3.561591E-0001 -4.022557E+0000
  2.483837E+0000  5.684337E-0001
  4.285805E-0001  1.391437E+0000
  2.197209E-0001  8.305342E-0001
 -1.803705E+0000 -3.248906E-0001
  1.236375E+0000 -2.899003E+0000
  1.169534E+0000 -9.556707E-0001
 -2.296763E+0000  2.694711E-0001
  1.152113E+0000 -2.231750E+0000
 -7.897505E-0001  9.975616E-0001
  1.816308E+0000  4.022798E-0001
 -3.857726E+0000 -5.049646E-0001
  2.828675E+0000 -1.675878E+0000
  1.198930E+0000 -3.531781E-0001
 -1.000329E+0000  1.470663E+0000
 -2.100686E+0000  5.760262E-0001
  1.681778E+0000 -9.404130E-0001
 -1.324902E+0000  3.731697E+0000
 -1.780536E+0000  9.789435E-0001
 -6.559263E-0001 -2.808650E+0000
  2.696631E+0000 -1.343931E+0000
  8.671914E-0001  4.282624E+0000
 -3.764861E+0000  2.906398E+0000
 -4.896887E-0001 -3.856874E+0000
  1.024276E+0000  6.939452E-0001
  2.438294E+0000  6.826782E-0001
 -3.568807E+0000  4.823141E+0000
 -3.815467E+0000 -3.301331E+0000
  2.194235E+0000 -2.757592E+0000
  2.078251E+0000 -7.605298E-0001
 -1.930019E+0000  4.388971E+0000
 -4.123249E-0001 -1.403784E+0000
 -1.564390E+0000  5.145156E-0001
  3.874112E+0000  1.641389E+0000
 -3.731294E+0000  4.406207E-0001
 -3.758451E-0001 -3.351899E+0000
  2.583753E-0001 -1.264842E+0000
  6.299417E-0001  4.204856E+0000
 -4.857347E+0000  7.418971E-0001
 -1.899589E+0000 -6.020107E+0000
  2.387616E+0000 -1.142906E+0000
  2.919099E+0000  1.007839E+0000
 -2.720613E+0000  1.677725E+0000
 -4.690914E+0000 -1.181099E+0000
  3.663211E+0000 -2.753040E+0000
 -4.067575E-0001  3.318783E+0000
 -2.186167E+0000  3.654906E+0000
 -7.763246E-0001 -2.712429E+0000
 -3.010896E+0000  7.642030E-0001
  4.228854E+0000 -1.833320E+0000
 -3.833017E+0000  3.071959E+0000
 -9.003695E-0001 -3.734580E+0000
  1.645165E+0000  4.384342E-0001
  6.168868E-0001 -1.137449E+0000
 -1.313875E+0000  1.107935E+0000
  1.824027E+0000 -1.518429E+0000
 -1.272511E+0000 -1.403965E+0000
  1.271126E+0000  2.822923E+0000
  5.761238E-0001  4.328127E-0001
 -2.287612E+0000 -3.350600E-0001
  3.031794E+0000 -1.920029E+0000
 -1.256804E+0000 -5.590111E-0002
  7.304179E-0001 -1.084669E-0001
  4.666798E-0001  1.825534E+0000
  1.255464E+0000 -1.166888E+0000
 -3.088581E+0000 -9.391472E-0001
  2.002539E+0000 -1.157971E+0000
  6.604674E-0001  2.043930E-0002
 -9.964452E-0001 -7.602696E-0001
 -1.567900E+0000  3.970922E-0001
  1.109053E+0000  1.154973E+0000
 -2.150389E+0000  1.548690E+0000
 -2.461229E+0000  3.274748E-0001
  1.255800E+0000 -1.973057E+0000
  1.141030E+0000  7.217481E-0002
 -4.037296E-0002  2.288846E+0000
 -1.228758E+0000  4.312982E+0000
 -1.953533E+0000 -3.073699E+0000
  1.500251E+0000 -9.485275E-0001
 -1.018194E+0000  1.712455E+0000
 -1.547132E+0000 -2.523819E-0001
  2.341313E+0000  1.557898E+0000
 -1.444702E+0000  2.798117E+0000
 -3.234457E+0000  1.205732E+0000
  3.246726E+0000 -1.901892E+0000
 -4.353568E-0001  1.636307E+0000
  2.179782E-0002  8.426306E-0001
 -2.050765E-0001 -7.215623E-0001
 -1.914280E+0000 -2.166285E+0000
  1.182744E+0000 -1.320317E+0000
 -5.783056E-0001  2.575505E+0000
 -2.972823E-0001 -1.684796E+0000
 -1.219651E+0000 -1.973383E+0000
 -1.357855E-0001 -7.439407E-0001
  2.085151E+0000  2.374604E+0000
  1.980558E+0000  7.248380E-0001
 -2.043197E+0000 -3.053618E-0001
  8.340377E-0001 -4.461300E+0000
  3.053009E+0000  2.478287E-0001
 -2.350356E+0000  6.416701E-0001
 -6.841932E-0001 -2.538343E+0000
  2.405185E+0000  2.029384E+0000
  2.953670E-0001 -1.404739E+0000
 -1.697350E+0000  2.673136E+0000
  4.548676E+0000 -1.361934E+0000
 -1.424494E+0000 -5.352768E-0002
  2.273857E-0001 -1.743020E+0000
  2.890194E+0000 -3.192953E+0000
 -9.054946E-0001  5.453273E+0000
 -2.905507E-0001  2.867309E+0000
 -1.131168E+0000  3.031924E-0001
  1.899173E+0000 -8.671468E-0001
 -5.778711E-0001 -3.427375E-0001
  8.523380E-0001  1.535832E+0000
 -2.014691E+0000 -2.352543E-0001
  1.270121E+0000 -4.948167E-0001
 -1.628105E+0000 -1.016764E+0000
  6.539750E-0001 -1.167072E-0001
  4.917903E-0001  3.815406E+0000
 -4.360184E-0001 -2.757373E-0001
 -1.654115E-0001 -4.572104E+0000
  1.522614E+0000  6.374446E-0002
  7.644099E-0001  3.239885E+0000
 -2.458812E+0000  3.561461E+0000
  1.183772E-0001 -1.606696E+0000
  2.644719E+0000  8.662479E-0001
 -8.235280E-0001  3.348068E+0000
 -6.447293E-0001 -4.929906E-0001
  3.939801E-0001  8.641309E-0001
  9.757152E-0001 -6.559590E-0001
 -1.003202E+0000 -6.131753E-0001
  7.324899E-0001 -1.465567E+0000
  3.678962E+0000 -7.556743E-0001
 -2.811755E+0000 -2.368924E+0000
 -6.855124E-0001 -4.414718E+0000
  1.921146E+0000 -4.079987E-0002
 -1.273071E+0000  2.516058E+0000
 -2.257037E+0000  2.497100E-0001
 -1.073221E-0001 -3.282072E+0000
 -1.105486E+0000  1.172073E+0000
  1.086071E+0000  2.487231E+0000
 -1.509102E+0000  2.730888E+0000
 -2.422745E-0001 -2.133382E+0000
  2.406001E+0000  1.348167E-0002
 -2.253321E+0000  3.522290E+0000
 -6.831005E-0001 -5.045470E-0001
  8.627326E-0001 -1.356992E+0000
  1.736790E+0000  3.257614E-0001
 -3.811224E-0001  7.655485E-0002
  3.019309E-0001 -9.765597E-0001
 -1.229842E-0001  4.811725E-0003
 -3.385288E-0002  1.399425E+0000
  2.375482E-0001  1.577408E+0000
 -2.043046E-0001 -5.276556E-0001
 -4.568631E-0001 -1.194746E+0000
 -1.655388E+0000 -1.274566E+0000
  5.488169E+0000  1.002360E+0000
 -1.262595E+0000  6.089177E+0000
 -5.663779E+0000 -1.240654E+0000
  8.361451E-0001 -5.486309E+0000
  2.384453E+0000 -1.811945E-0001
 -1.090610E-0001  3.722607E+0000
 -4.594666E+0000 -5.318482E-0001
  1.426335E+0000 -4.064879E+0000
  2.522388E+0000  2.123543E-0001
  4.630782E+0000  4.901848E+0000
 -5.459280E+0000  3.055039E+0000
  1.276488E+0000 -5.090752E+0000
  1.346221E-0001 -4.193885E-0001
  2.662439E+0000  2.624845E+0000
 -2.865576E+0000 -1.402665E+0000
  8.535554E-0001 -3.402666E+0000
  1.935534E-0001 -2.218616E+0000
  4.007580E-0001 -3.445412E+0000
 -4.712290E-0002 -2.524648E-0001
  1.510003E+0000  1.485298E+0000
  2.489427E-0001  2.184862E+0000
 -1.426302E+0000  2.697319E-0001
 -3.656959E-0001 -2.822082E-0001
  1.915496E+0000 -1.550855E+0000
 -3.967372E+0000  3.208861E+0000
  1.777118E-0001 -3.267391E+0000
 -2.109506E+0000 -1.917630E+0000
  2.612192E+0000  1.006440E+0000
 -3.283504E-0001  5.407888E+0000
 -4.096964E+0000  3.527850E-0001
  2.626333E+0000 -2.262353E+0000
  7.197518E-0001  7.851539E-0002
  8.933319E-0002  1.081045E+0000
 -1.195323E+0000 -5.487800E-0001
  7.573867E-0001 -1.635043E+0000
  1.661319E+0000  3.075158E-0002
  1.824524E+0000 -1.779161E+0000
  5.075904E-0001  1.160264E+0000
  1.754098E+0000 -1.964810E+0000
 -2.935988E+0000  2.091248E-0001
  4.834450E+0000 -2.445805E+0000
 -2.022288E+0000  1.148193E+0000
 -1.665406E+0000  1.092934E-0002
  1.715197E+0000 -4.419364E-0001
  7.561939E-0001  3.423818E+0000
  1.075303E-0002 -7.075542E-0001
 -1.125739E+0000 -3.741131E+0000
  2.667458E+0000  1.842999E-0001
 -1.595253E+0000  8.393564E-0001
  6.084993E-0002  1.474832E+0000
 -7.032438E-0001 -4.472570E+0000
 -1.533576E-0001  3.693033E-0001
  6.257328E-0001 -3.206348E+0000
 -1.172435E-0001  1.833347E+0000
  9.672582E-0001  1.121039E+0000
 -1.287608E+0000 -2.011556E+0000
 -1.415656E+0000  4.883553E-0002
  6.699453E+0000 -1.549486E+0000
 -4.158351E+0000  5.818944E+0000
 -7.735945E-0001 -4.116192E+0000
  2.098862E+0000 -1.610096E+0000
  3.626670E+0000  4.110006E-0001
 -3.570904E-0001  3.948682E+0000
 -5.909573E+0000 -1.327223E+0000
  3.588902E+0000 -3.627311E+0000
  4.349011E+0000  2.415060E+0000
 -1.037958E+0000  6.176329E+0000
 -6.341601E+0000 -2.585544E+0000
  7.728521E-0002 -3.465185E+0000
  6.010831E+0000 -1.006592E-0001
 -2.249951E+0000  3.673871E+0000
 -3.976052E+0000 -4.473749E+0000
  3.057565E+0000 -4.608022E+0000
  1.970884E+0000  2.026286E+0000
 -5.114821E-0001  3.031510E+0000
 -2.044259E+0000 -2.181330E-0001
 -2.045009E+0000 -3.785341E+0000
  5.503371E-0001 -4.843897E-0001
  1.421646E+0000  1.710806E+0000
 -1.210735E+0000  1.632664E+0000
 -3.628643E+0000 -1.096890E+0000
  2.416866E+0000  1.813852E-0001
 -2.263224E-0002  4.067001E+0000
 -2.067811E+0000  3.012264E+0000
 -2.363396E+0000 -3.623643E+0000
  1.968612E+0000 -9.027453E-0001
 -2.937609E-0001  9.665276E-0001
  5.556136E-0002 -4.529859E-0001
 -4.640326E-0001 -1.011191E+0000
 -6.225144E-0001 -7.517663E-0001
  3.598341E+0000 -2.003802E+0000
 -2.231823E+0000  2.826375E+0000
 -2.487876E+0000 -3.258045E+0000
 -4.749458E-0001 -2.511682E+0000
  1.580787E+0000  8.478945E-0001
 -2.794406E+0000  2.474884E+0000
 -1.074597E+0000  1.981514E+0000
  2.074428E-0001 -2.103358E+0000
 -2.080050E+0000  5.774104E-0001
  3.318841E+0000  7.260204E-0002
 -2.544210E+0000 -1.630887E+0000
 -2.628062E-0001 -3.160892E-0002
  3.740155E+0000  1.734858E+0000
 -2.246441E+0000  1.300787E-0001
 -1.303761E+0000 -4.811760E+0000
  1.282551E-0001 -5.586587E-0001
  2.577155E+0000  3.580591E+0000
 -3.609803E+0000  2.359931E+0000
 -2.932619E+0000 -1.587085E+0000
  4.348318E+0000 -6.615340E+0000
  1.259881E+0000  2.364993E+0000
 -5.245681E-0002  3.801476E+0000
 -3.303187E+0000  2.536995E+0000
  1.558485E+0000 -5.106098E+0000
 -7.350845E-0001 -5.720694E-0001
  3.315564E+0000 -4.975831E-0001
 -1.505411E+0000  9.419805E-0001
 -2.233164E-0001 -2.824922E+0000
  2.868364E+0000 -2.756158E-0001
  2.387450E-0001  2.262126E+0000
 -3.448849E-0001  6.645637E-0001
 -1.600261E+0000 -2.914862E+0000
  1.218957E+0000 -1.382176E+0000
  1.689147E+0000  1.190398E+0000
  1.505144E-0001  2.896204E+0000
 -8.021701E-0001 -4.833848E+0000
 -2.852018E+0000 -1.143752E+0000
  3.226978E+0000 -1.198742E+0000
 -1.606659E+0000 -3.808558E-0002
 -4.957579E-0001  8.659747E-0001
 -8.754819E-0001 -2.086268E+0000
  1.950742E+0000 -1.733949E+0000
  4.353439E-0001  1.323823E+0000
 -1.962589E+0000 -6.720107E-0001
  3.044906E+0000 -3.386982E+0000
  3.233629E+0000  2.085785E+0000
 -2.976888E+0000  3.160888E+0000
 -3.670791E-0001 -1.026476E+0000
 -1.729178E+0000 -1.221080E+0000
  4.032549E+0000 -5.552151E-0001
 -2.188691E+0000  1.756909E+0000
 -1.141220E+0000  2.653992E-0001
  2.906244E-0002 -3.112500E+0000
  3.193302E+0000 -1.151863E+0000
 -2.573812E+0000  4.675424E+0000
 -9.406419E-0001  1.026925E+0000
 -5.056840E-0001 -3.353709E-0001
  5.797507E-0001  1.646264E+0000
  2.116191E+0000  2.496422E+0000
 -1.325497E+0000  3.992092E+0000
 -4.469354E+0000 -7.017268E-0001
  4.770199E+0000 -1.822287E+0000
 -9.110617E-0001  4.092136E-0001
 -9.425010E-0001  1.037646E+0000
 -1.668222E+0000 -3.478304E+0000
  2.181831E+0000 -1.740399E+0000
  5.162153E-0001  4.724936E+0000
 -4.948076E-0001 -5.821365E-0001
 -6.736267E-0001 -2.710903E+0000
  1.411069E+0000  8.653134E-0002
  6.727544E-0001  1.486397E+0000
 -6.600735E-0001  1.340363E+0000
  3.358905E-0001 -3.602519E+0000
  1.697314E+0000  2.133351E-0001
  9.678333E-0001  7.926936E-0001
 -3.804534E+0000 -5.689910E-0001
  2.229376E+0000 -1.628611E+0000
 -2.828065E-0001  9.731865E-0001
 -2.439747E-0001  1.980071E+0000
 -9.997132E-0001  1.309754E+0000
 -1.361517E+0000 -3.949730E+0000
  1.210802E+0000 -7.764797E-0001
 -1.247563E+0000  4.319864E+0000
 -2.601160E+0000  4.885054E-0001
  1.021425E+0000 -6.155535E-0002
 -7.313350E-0001  1.195064E+0000
  2.204847E+0000  5.453529E-0001
 -1.660971E+0000  2.242204E+0000
 -4.342456E-0001 -5.095316E-0001
 -7.966502E-0001 -2.642902E-0001
  1.825784E+0000  2.466380E-0001
 -2.458934E-0001  1.459768E+0000
 -1.222448E+0000 -2.901533E+0000
  3.070180E-0001  6.685807E-0001
  1.824164E+0000  8.409618E-0001
  3.843199E-0002  2.032496E-0002
 -7.125899E-0001  1.086246E+0000
  2.106008E+0000  2.891167E+0000
 -8.734539E-0001 -7.221383E-0001
 -2.728409E+0000 -5.175332E-0001
  3.766090E-0001  9.993220E-0001
 -1.468750E-0001 -6.295001E-0001
  2.216632E-0001 -1.509840E+0000
 -2.724444E-0001 -8.700421E-0001
  3.078361E+0000  7.188598E-0001
 -3.786171E+0000  3.157873E+0000
  6.387014E-0001 -4.960404E-0002
  4.583442E-0001  9.698281E-0001
 -7.375863E-0002  2.139062E+0000
 -5.538167E-0001 -9.683084E-0003
  1.121255E+0000 -1.471358E+0000
 -2.723044E+0000 -9.743733E-0001
  1.466315E+0000 -9.837444E-0001
 -1.500393E+0000  1.995657E+0000
 -1.298850E+0000  1.007114E-0001
  2.171742E+0000 -1.169354E+0000
  3.354589E-0001  4.055416E+0000
  1.084536E+0000  6.233649E-0002
 -3.414489E+0000 -1.472995E+0000
  2.225445E+0000 -2.312941E+0000
  2.692068E+0000  1.759781E+0000
 -2.779397E+0000  1.644148E+0000
 -2.897927E-0001 -7.532678E-0001
  2.345103E-0001 -3.411261E-0001
  4.359209E+0000  1.794371E+0000
 -2.719713E+0000  4.100591E+0000
 -1.068574E+0000 -2.731454E+0000
  3.226911E+0000  1.054356E+0000
 -6.958705E-0001  3.485519E+0000
 -7.999560E-0001  2.305637E-0001
 -2.290890E-0001 -2.382566E+0000
  2.070131E+0000  1.178595E+0000
  4.647942E-0001  8.441410E-0001
 -1.990034E+0000  3.719582E+0000
 -4.362664E-0001 -4.098037E+0000
 -1.508335E-0001  2.998237E-0001
  2.122789E+0000  2.834665E+0000
 -3.158737E+0000  3.231172E+0000
 -3.309499E-0001 -1.121577E+0000
  2.146060E+0000 -3.577145E+0000
  2.176205E+0000  2.347594E+0000
 -2.258590E+0000  7.986546E-0001
  1.076858E+0000 -2.401346E+0000
  5.105122E-0001  8.736809E-0001
  1.927573E+0000 -9.288539E-0001
  1.540010E+0000  1.534858E+0000
 -2.716978E+0000  8.192434E-0001
  2.285936E+0000 -2.002718E+0000
  1.502101E+0000  3.548978E+0000
 -3.448411E+0000  1.432690E+0000
 -7.693492E-0001 -1.930546E+0000
  4.110001E+0000 -1.927598E+0000
  9.448149E-0001  2.218267E+0000
  1.517233E-0001  5.477697E-0001
  4.094794E-0001  4.648408E-0001
  1.461630E+0000 -2.304185E+0000
  1.235694E-0001  1.672266E+0000
 -1.531869E+0000  2.600642E+0000
  2.798329E+0000  8.127005E-0003
 -2.069975E+0000  9.397395E-0001
  2.357715E+0000 -1.960861E+0000
 -6.047477E-0001 -1.350971E+0000
 -1.264761E-0001  1.881019E+0000
  5.615465E-0001  1.991861E-0001
 -3.577775E+0000 -3.892754E-0001
  1.686582E+0000  1.428166E+0000
 -3.401770E-0001 -1.088722E+0000
 -2.391129E+0000  2.039473E+0000
  3.574410E+0000 -2.258103E+0000
 -1.606495E+0000  6.468002E-0001
  3.637773E-0001  1.873303E+0000
 -1.468507E+0000 -1.181945E+0000
  6.366836E-0001 -1.884943E+0000
  2.226674E+0000 -2.792399E-0002
  2.462894E-0001  2.457513E+0000
 -1.234291E+0000  6.446883E-0001
  4.035380E-0001 -3.962356E+0000
 -2.305270E-0001 -3.543907E+0000
  2.252843E+0000  2.159500E-0001
 -1.002752E+0000  3.982591E+0000
 -2.976440E+0000 -1.948909E+0000
  2.686187E+0000 -1.746820E+0000
  1.526389E+0000  3.737599E+0000
 -2.650940E+0000  1.172901E+0000
 -1.311660E+0000 -5.947496E+0000
  8.944354E-0001 -2.786092E+0000
  5.882718E+0000  1.763957E+0000
 -4.877383E+0000  5.322761E+0000
 -2.025965E+0000 -1.833551E+0000
 -4.371671E-0001 -4.317185E+0000
  3.697693E+0000 -8.605757E-0001
  7.305825E-0001  1.247881E+0000
 -2.573118E+0000 -1.243802E+0000
  1.130524E+0000 -3.462079E+0000
  1.865793E+0000  3.289811E+0000
 -2.114537E+0000  3.734719E+0000
 -2.760410E+0000 -2.269935E+0000
 -4.194267E-0001  1.403977E-0002
  2.468279E+0000  4.177522E-0001
 -2.766871E+0000  1.396113E+0000
 -9.062563E-0001 -3.263555E+0000
  1.351411E+0000 -1.574538E+0000
 -5.380654E-0001  2.443890E+0000
  3.115745E-0001  4.874257E+0000
 -7.199684E-0001 -1.223489E-0001
 -8.400941E-0001 -1.558982E+0000
 -2.055049E-0001  4.695748E-0001
 -4.696156E-0001 -2.621780E-0001
 -8.183310E-0001 -1.084421E-0001
  3.680497E-0001 -9.319176E-0001
 -2.684217E+0000  1.433234E-0001
  1.335172E+0000 -1.056773E+0000
 -1.781686E-0001 -4.287506E-0001
  1.678612E+0000  2.609468E+0000
  1.206395E-0001  1.277083E+0000
 -2.299314E+0000  5.303501E-0001
 -2.345954E+0000 -3.337009E-0001
  7.400531E-0001  8.560365E-0001
 -8.171138E-0002  2.029493E+0000
 -1.056621E+0000  1.149980E+0000
 -1.027623E+0000 -1.899209E+0000
  1.570124E+0000 -7.414635E-0001
  1.609311E+0000  1.130763E+0000
  1.123773E-0001 -3.159102E-0001
 -2.646233E+0000 -2.103407E+0000
  2.503192E+0000 -2.118247E+0000
 -4.793825E-0001 -5.527016E-0001
  2.268431E-0001  3.912032E+0000
 -9.544536E-0001 -7.304653E-0001
  2.082213E+0000  1.896849E+0000
 -1.021868E-0001  8.355227E-0001
 -1.830724E+0000 -9.548683E-0001
 -3.358304E-0001 -4.887964E+0000
  3.211022E+0000 -2.574383E+0000
  5.478459E-0001  4.583850E+0000
 -8.807133E-0001  2.829975E-0001
 -1.810141E+0000 -5.187557E+0000
  4.090533E+0000 -1.948366E+0000
  1.904558E+0000  3.458360E+0000
 -5.473518E+0000  5.930521E-0001
  1.332887E-0002 -4.057451E+0000
  3.898765E+0000 -1.808562E+0000
 -1.324487E+0000  7.450095E+0000
 -8.578821E-0001 -2.738334E+0000
 -1.902614E+0000 -2.919197E+0000
  2.338053E+0000  8.987052E-0001
  2.111583E+0000  4.371286E+0000
 -3.920030E+0000 -1.335815E+0000
  2.588628E+0000 -1.243883E+0000
 -7.957281E-0001 -6.617820E-0002
 -4.373507E-0001 -4.791866E-0001
  5.799421E-0001  5.899789E-0001
 -2.188699E+0000  5.032239E-0001
  3.367025E-0001 -8.864837E-0001
  3.063074E+0000  2.375832E+0000
 -5.054086E-0001  1.176810E+0000
 -1.444187E+0000  2.738636E+0000
  1.328429E+0000  3.383935E-0001
  6.339704E-0001  7.176658E-0001
  1.093671E+0000 -5.430070E-0001
 -1.451063E+0000  1.446031E+0000
  2.484539E+0000  1.699116E-0001
 -1.843242E+0000  1.855246E+0000
  1.425049E+0000 -2.582000E+0000
 -2.695541E+0000 -1.177865E-0001
  1.332221E+0000 -6.608959E-0003
  1.634117E+0000  2.310635E+0000
  2.339069E-0002  1.281459E+0000
 -1.660331E+0000  1.683065E+0000
 -2.029174E+0000 -3.555481E+0000
  1.107728E+0000 -8.184460E-0001
  1.132857E+0000  1.098520E+0000
 -1.318447E+0000  2.522393E-0001
 -1.409469E+0000 -4.021101E+0000
  2.600418E+0000 -6.043153E-0001
  2.530384E+0000  5.592431E+0000
 -2.110984E+0000  2.489925E+0000
 -2.902026E+0000 -1.119235E+0000
  1.907520E+0000  6.369082E-0002
 -1.039424E+0000  2.859967E+0000
 -1.012719E+0000 -1.188159E+0000
 -3.415313E-0001 -2.086480E+0000
  2.553233E+0000 -1.288788E+0000
  2.150960E+0000  3.338607E+0000
 -2.940855E+0000  5.854842E-0001
  8.988928E-0001 -1.834525E+0000
 -1.120766E+0000  9.555554E-0001
  3.930193E+0000  1.011548E+0000
 -6.004931E+0000  2.681904E+0000
 -8.322224E-0001 -4.553897E+0000
  2.357830E+0000  8.488342E-0001
  1.070389E+0000  3.970416E+0000
 -1.144734E+0000 -1.732409E+0000
  6.247152E-0002 -2.943009E+0000
  4.504433E+0000  1.033801E+0000
 -1.518936E+0000  4.195455E+0000
 -4.303475E+0000 -2.804295E+0000
  1.162644E+0000 -3.839681E+0000
  3.227825E+0000  6.435889E-0001
 -2.475716E-0001  4.340062E+0000
 -3.722404E+0000 -2.113062E+0000
  1.198157E-0001  4.348325E-0001
  3.910152E+0000 -2.289582E+0000
 -1.146354E+0000  3.461384E+0000
  1.260867E+0000  1.561729E+0000
 -5.331023E+0000 -3.979770E-0001
  3.255820E+0000 -3.004190E+0000
  3.605949E+0000  4.104876E-0001
 -1.409101E+0000  4.146089E+0000
 -1.098815E+0000 -4.424622E+0000
  1.907838E+0000 -2.483599E+0000
 -2.207227E-0001  2.181488E+0000
 -2.187477E+0000  2.058985E+0000
  7.452292E-0001 -2.999259E+0000
  1.177162E+0000 -2.360163E+0000
  6.142861E-0001  2.632744E+0000
 -1.730536E+0000  8.137341E-0001
 -2.123252E+0000 -2.297480E+0000
  2.438662E+0000 -3.834793E+0000
  5.291860E-0001  2.760569E+0000
 -2.964590E+0000  3.147968E+0000
 -2.727841E+0000  4.050585E-0001
  3.840751E-0001 -1.620277E+0000
  2.443434E+0000  1.395946E+0000
  2.507269E+0000  3.837729E+0000
 -4.857515E+0000 -3.196010E+0000
  9.193132E-0001 -1.970468E+0000
  2.195284E+0000  9.999423E-0001
 -2.212638E+0000  2.392494E+0000
  3.881825E-0001 -1.741459E+0000
 -2.778368E-0001 -2.819080E+0000
  9.992958E-0001  5.062604E+0000
 -1.060579E+0000  7.965013E-0001
  5.807947E-0001 -2.905332E+0000
 -2.338934E-0001  1.015760E+0000
  1.714047E+0000  2.660336E+0000
 -2.198349E+0000  1.162967E+0000
 -2.051105E+0000 -1.211149E+0000
  4.245823E+0000 -4.707409E-0001
  1.526730E+0000  3.639636E+0000
 -3.789186E+0000  1.642779E-0001
 -9.510174E-0001 -1.529759E+0000
  4.955438E+0000 -1.001297E+0000
  6.006812E-0002  5.781967E+0000
 -3.074066E+0000  1.008938E+0000
 -1.771928E+0000 -5.769727E+0000
 -1.361471E+0000 -2.469142E+0000
  5.849385E+0000  4.068950E-0001
 -2.684866E+0000  3.468077E+0000
 -3.364927E+0000 -3.229583E+0000
  3.655731E+0000 -5.054285E+0000
  2.010805E+0000  4.748030E+0000
 -1.122358E-0001 -4.424020E-0001
 -4.608626E+0000  7.614507E-0001
  4.058841E+0000 -2.022820E+0000
  3.038564E-0001  5.036666E+0000
 -4.692175E+0000  5.883386E-0001
  2.271382E-0001 -3.618266E+0000
  4.321279E+0000  9.174101E-0001
 -8.265932E-0001  7.311976E+0000
 -3.424280E+0000 -2.336617E+0000
 -2.639468E-0001 -4.415452E+0000
  5.080226E+0000  7.573553E-0001
 -1.131072E+0000  3.011468E+0000
 -1.752617E+0000  5.247608E-0001
 -2.249145E+0000 -3.188625E+0000
  1.234639E+0000 -2.936287E+0000
  2.460608E+0000  3.357994E+0000
  3.237984E-0001  5.138477E+0000
 -4.296089E+0000 -2.493319E+0000
 -2.818689E+0000 -3.785374E+0000
  6.768477E+0000 -3.602770E-0001
  2.999027E-0001  4.688157E+0000
 -4.072302E+0000  1.130538E+0000
 -4.476738E-0002 -4.146185E+0000
  2.247356E+0000 -1.362318E-0002
 -4.812935E-0002  5.647035E+0000
  7.524914E-0001  1.615269E+0000
 -5.007754E+0000  1.626933E-0001
  2.668481E+0000 -3.220415E+0000
  9.174995E-0001  1.011792E+0000
 -1.472128E+0000  8.308710E-0001
 -2.502813E+0000 -2.873887E-0001
  4.960234E+0000 -3.101863E+0000
 -1.169493E+0000  1.238238E+0000
 -7.556318E-0001 -9.561338E-0001
  2.079525E+0000 -1.361144E+0000
 -2.144227E+0000  2.227317E+0000
  1.970117E+0000  1.268779E+0000
 -2.121486E+0000 -5.598748E-0001
  2.025099E+0000 -2.487561E+0000
 -2.661905E+0000  1.041018E+0000
  3.422488E+0000  2.064354E+0000
 -2.871490E+0000  2.095972E+0000
 -2.826854E+0000 -1.453284E+0000
  7.909940E-0001 -2.356299E+0000
  1.417864E+0000  5.472720E-0001
 -9.561454E-0001  3.520904E+0000
 -3.099146E+0000 -7.078202E-0001
  3.015223E-0001 -3.250470E+0000
  7.176148E-0001 -1.378619E+0000
 -7.531283E-0001  2.430616E+0000
  1.062865E+0000 -3.473974E-0001
 -8.088958E-0001 -1.770684E+0000
  1.267968E+0000  3.403719E+0000
  2.678276E+0000  8.148427E-0002
 -1.935169E+0000  1.284422E-0001
  1.146589E-0001 -6.426648E-0001
  1.573878E+0000 -2.218384E+0000
 -3.009668E-0001 -9.053945E-0001
  6.531636E-0001  3.250153E+0000
  3.513568E-0001  1.133500E+0000
 -5.491671E-0001 -5.254923E-0001
  2.355557E+0000 -3.433874E+0000
 -3.712426E-0001  1.814033E+0000
 -1.365451E+0000  3.328831E+0000
 -9.170428E-0001  1.402903E-0001
  8.071197E-0001 -4.037980E+0000
  1.621539E-0001 -5.606169E-0001
 -3.665237E-0001  1.277517E+0000
  5.517866E-0001 -8.943772E-0002
 -8.041785E-0001  4.685595E-0001
  2.074560E+0000 -1.192035E+0000
  8.547140E-0002  2.475551E+0000
  4.573834E-0001  5.051029E-0001
  1.663069E+0000 -1.860286E+0000
  7.446519E-0002  1.143925E+0000
 -5.519759E-0001  9.310051E-0001
 -2.578014E+0000  8.629822E-0001
 -5.456602E-0001 -2.209490E+0000
  1.242543E-0001 -1.313269E-0001
  3.053027E+0000  5.616554E-0001
 -1.257727E+0000  3.652666E+0000
 -1.632901E+0000 -7.560269E-0001
  1.076431E-0001 -2.907835E+0000
  2.591077E+0000 -3.248427E-0001
 -2.006396E+0000  2.614753E+0000
  1.375450E-0001 -1.179245E+0000
 -1.352540E+0000 -3.947001E+0000
  1.039347E-0001  2.601780E-0001
  1.330313E-0002  8.921355E-0001
 -2.120311E+0000  1.815352E+0000
 -2.339825E+0000 -2.873599E+0000
  2.839217E-0001 -1.654707E-0001
  1.120003E+0000  8.665537E-0001
 -1.602258E+0000 -3.740636E-0001
 -6.816590E-0002 -1.444065E+0000
  1.556047E+0000  1.623420E+0000
 -1.961997E+0000  1.211781E+0000
 -7.817423E-0001 -1.325366E+0000
  1.605302E+0000 -5.266572E-0001
  1.804355E-0001  2.244803E+0000
 -1.773555E+0000 -1.922585E-0002
 -1.918174E+0000 -4.474584E+0000
  4.837997E+0000 -2.198575E-0001
  9.373864E-0001  5.333761E+0000
 -3.605791E+0000 -5.225050E-0001
 -6.486317E-0001 -2.477222E+0000
  6.902591E+0000 -3.186529E-0001
 -4.200455E+0000  2.801493E+0000
 -2.698669E+0000 -2.255102E+0000
  3.379323E+0000 -4.063240E+0000
  2.782622E+0000  2.919428E+0000
  1.270653E+0000  3.379047E+0000
 -5.885019E+0000 -3.586131E+0000
  4.056244E+0000 -5.137629E+0000
  2.439981E+0000  5.228071E+0000
 -5.125357E+0000  1.482350E+0000
 -2.268506E+0000 -5.394075E+0000
  1.825531E+0000 -1.913592E+0000
  4.207989E+0000  1.484733E+0000
 -1.791594E+0000  4.143746E+0000
  5.226573E-0001 -3.437021E+0000
  1.167642E+0000 -4.114096E+0000
 -4.117204E-0001  4.788895E+0000
 -1.346308E-0001 -2.625337E-0001
  1.500938E-0001 -1.910689E+0000
  9.698745E-0001 -1.276816E+0000
  5.832038E-0001 -2.008888E+0000
  3.064715E-0001  9.062451E-0001
 -1.276537E+0000  2.001781E+0000
 -8.018258E-0001 -1.801391E+0000
 -7.425471E-0001 -1.186974E+0000
  4.120454E+0000  4.356291E+0000
 -1.388334E+0000  8.216225E-0001
 -1.412372E+0000 -2.103124E+0000
  1.165223E+0000 -1.242418E+0000
  1.289985E+0000  2.510211E+0000
  8.208948E-0001  2.776095E+0000
 -2.817398E+0000 -3.373528E-0001
  2.587256E+0000 -4.936162E+0000
  1.093818E+0000  1.580724E+0000
 -1.975976E+0000  1.762795E+0000
 -2.604186E+0000 -7.665246E+0000
  3.845440E+0000 -2.756481E+0000
  5.229790E+0000  3.990979E+0000
 -2.671182E+0000  2.176890E+0000
 -4.290945E+0000 -5.371033E+0000
  2.256533E+0000 -2.265933E+0000
  3.802156E+0000  3.447664E+0000
 -2.275095E+0000  4.001399E+0000
 -4.571188E-0001 -3.762933E+0000
 -2.188439E+0000 -1.738894E+0000
  4.227814E+0000  8.749489E-0001
 -8.043185E-0002  1.341299E+0000
 -2.812366E+0000 -2.670951E+0000
  2.034829E+0000 -4.794017E+0000
  2.991210E+0000  1.695048E+0000
 -2.003520E+0000  4.076760E+0000
 -1.691203E+0000 -8.706887E-0001
 -7.517231E-0001 -3.538174E+0000
  1.592744E+0000 -1.119016E-0001
  9.954576E-0001  2.202996E+0000
 -2.522441E+0000  1.091257E+0000
  1.830703E-0001 -1.169895E+0000
 -2.603883E-0001 -2.332257E+0000
  2.390938E+0000  1.264208E+0000
 -1.671236E-0001  3.288695E+0000
 -3.359474E+0000 -1.417125E+0000
  1.373024E+0000 -3.131580E+0000
  2.072678E+0000  3.084395E+0000
 -1.703355E+0000  3.894536E+0000
 -9.595036E-0001  3.593813E-0001
  2.105978E+0000 -5.309790E-0001
 -5.207572E-0001  6.166275E-0001
  1.494165E-0001 -9.666289E-0001
  3.873677E-0001 -1.504028E+0000
  8.680390E-0001  1.015464E+0000
  6.467909E-0001  3.772297E+0000
 -2.228809E+0000 -9.462678E-0002
 -7.636258E-0001 -1.087789E+0000
  1.665957E+0000 -2.595840E+0000
  7.895276E-0001  2.442325E+0000
 -6.262967E-0001  1.140956E+0000
 -2.274929E-0001 -4.118265E-0001
 -9.290899E-0001 -9.852040E-0001
  1.031098E+0000 -2.058151E+0000
  5.785157E-0001 -4.484895E+0000
 -1.263330E+0000 -2.715458E+0000
  1.838905E+0000 -7.062634E-0001
 -1.651387E-0001  2.099574E+0000
 -5.510465E-0001  1.457286E+0000
 -2.138233E+0000 -9.669847E-0001
  1.595887E+0000 -1.473017E+0000
  2.457127E+0000  5.777696E-0001
 -2.330259E+0000  1.666783E+0000
  1.947937E+0000  2.518961E-0001
 -1.606006E+0000 -1.730166E+0000
  3.143266E+0000 -2.517281E+0000
  1.913851E+0000  2.798786E+0000
 -2.668275E+0000 -9.808057E-0002
 -2.475674E-0001 -1.825822E+0000
  1.438705E+0000  1.672318E+0000
 -1.927412E+0000  4.145951E+0000
 -1.941642E+0000  2.738123E-0001
 -1.447630E+0000 -3.332483E-0001
  3.592802E+0000 -4.943130E-0001
  7.991919E-0001  4.131381E+0000
 -4.557663E+0000 -1.002019E+0000
  3.264308E-0001 -3.024683E+0000
  3.704113E+0000  2.784202E+0000
 -1.481357E+0000  3.890139E+0000
 -2.017426E+0000  1.635806E+0000
 -7.395438E-0001 -4.331277E+0000
  3.108986E+0000  9.744215E-0001
  5.487507E-0002  2.854868E+0000
 -1.792706E+0000  1.622703E+0000
 -3.200446E+0000 -2.341949E+0000
  6.498869E+0000 -5.038312E-0001
 -5.344744E-0001  5.485552E+0000
 -4.442351E-0001 -1.905453E+0000
 -2.272756E+0000 -4.554874E+0000
  4.230398E+0000 -1.103493E+0000
  2.071681E+0000  1.872780E+0000
 -4.860119E-0001  1.454427E+0000
 -9.644383E-0001 -1.138848E-0001
  6.550720E-0001 -2.945981E+0000
  2.380664E+0000 -5.842153E-0001
 -2.759495E-0001  4.196144E+0000
 -3.480764E+0000 -4.940086E-0001
  1.720160E+0000 -2.972759E+0000
  1.945838E+0000  2.998197E+0000
 -3.674895E+0000  1.656917E+0000
 -4.996872E-0001 -1.815749E+0000
 -4.599582E-0001  1.132159E+0000
  1.193673E+0000 -9.394477E-0002
 -2.878293E-0001  1.198976E+0000
 -3.219752E+0000  6.656158E-0002
 -9.298389E-0001 -2.807561E+0000
  1.271966E+0000 -1.214115E+0000
  6.305772E-0001  3.097302E+0000
 -1.799618E-0001  2.744393E+0000
 -6.451729E-0001 -2.498376E+0000
  1.447991E+0000 -1.208183E+0000
 -1.140451E+0000  7.487624E-0002
 -1.640309E+0000 -2.842178E+0000
  2.370239E+0000  1.891515E-0002
  3.024808E+0000  8.094470E-0001
 -2.022883E+0000 -3.215091E-0001
  1.181650E+0000 -1.180066E+0000
 -1.475903E+0000  3.426661E+0000
  5.652156E-0001  2.587573E-0001
 -1.725010E-0001  8.846044E-0001
 -8.138418E-0001 -2.826611E+0000
  2.068655E+0000 -3.955616E-0001
  2.630771E+0000 -6.932738E-0002
 -3.471226E+0000 -5.969031E-0001
  1.085877E+0000 -1.043813E+0000
  1.616215E+0000  1.433814E+0000
 -9.069235E-0001  4.569821E-0001
  6.107999E-0002 -3.287192E+0000
  2.262020E-0001 -8.148333E-0001
  2.302152E+0000 -1.035855E-0002
 -1.654785E+0000  4.670110E+0000
 -6.858400E-0001  1.569522E+0000
 -3.482189E+0000 -2.776469E+0000
  2.773114E+0000 -1.748930E+0000
  3.927903E-0001  3.072975E+0000
  1.355200E+0000  1.251940E+0000
 -1.402267E+0000 -1.289182E+0000
 -1.773348E-0001 -1.418589E+0000
  2.236443E+0000 -1.538011E+0000
 -3.245418E-0001  2.621882E-0001
  8.465810E-0001 -1.881881E+0000
 -7.024414E-0001 -1.052733E-0002
  6.316953E-0001  8.200606E-0001
 -5.995288E-0001  2.476194E+0000
  3.486467E+0000 -3.386482E+0000
 -5.510777E-0001  1.456594E+0000
  1.932520E-0001 -2.628583E+0000
 -1.907305E+0000  3.968167E-0001
  2.559462E+0000  2.514700E-0001
 -1.144661E+0000  1.969282E+0000
 -9.743389E-0001  2.407534E-0001
  7.123575E-0001 -2.683484E+0000
  1.307759E+0000 -7.732637E-0001
 -1.650808E-0001 -3.425369E-0002
 -1.289305E+0000 -1.897407E-0001
 -2.023144E-0002 -1.473241E+0000
  1.984974E-0001 -2.211250E-0001
  1.341064E+0000  3.138509E-0003
 -6.120785E-0001  5.374379E-0001
 -3.613441E-0001 -1.953562E+0000
  1.982030E+0000 -2.964856E+0000
 -8.588200E-0002  3.413113E+0000
  8.841328E-0001  1.329446E-0001
 -1.635850E+0000 -1.013424E+0000
  5.906399E-0001 -2.543320E+0000
  1.490923E+0000  3.320066E+0000
 -5.710330E-0001 -4.170391E-0001
 -5.519436E-0001 -2.165791E+0000
  2.772895E+0000 -8.928742E-0001
 -2.982156E+0000  2.634374E+0000
 -1.313119E+0000 -3.591755E+0000
  1.278772E+0000 -3.845925E+0000
  1.250439E+0000  2.357488E-0001
 -2.474565E+0000 -5.567330E-0001
 -5.042162E-0001 -1.629774E+0000
  7.342658E-0001 -1.748909E+0000
  1.938989E-0001  4.335343E+0000
 -1.611152E+0000  2.813197E+0000
 -2.659269E+0000  1.065548E+0000
 -9.197174E-0001 -2.388732E+0000
  4.317565E+0000 -2.105672E+0000
 -2.302905E+0000  1.581559E+0000
 -1.753674E+0000  1.169791E-0001
  1.359774E+0000 -3.883899E+0000
  6.272449E-0001  4.133675E+0000
 -1.561272E-0001  4.145807E+0000
 -3.794988E+0000  1.176480E+0000
  6.624702E-0001 -3.413423E+0000
  3.062202E+0000  3.133686E+0000
 -2.886727E+0000  4.128685E+0000
 -1.944482E+0000 -2.000125E+0000
 -2.697607E-0001 -4.350874E+0000
  2.354382E+0000 -1.290653E+0000
  2.713493E+0000  1.085684E+0000
 -4.940013E+0000  7.687954E-0001
  2.223072E+0000 -3.943638E-0001
  1.999247E+0000  7.912371E-0001
 -3.446123E+0000  2.771934E+0000
  1.670133E+0000 -3.512251E+0000
  1.418090E+0000  8.638020E-0001
  2.974383E+0000  3.428339E+0000
 -2.042958E+0000  1.390557E+0000
 -7.672269E-0001 -2.350920E+0000
  2.211945E+0000  1.071884E+0000
  1.995777E+0000  2.162945E+0000
 -1.074778E+0000 -3.618250E-0001
 -1.604356E+0000 -4.409416E+0000
  2.980576E+0000  1.246984E-0001
 -1.678216E+0000  4.513531E+0000
  8.708610E-0001  4.751531E-0001
 -2.223949E+0000 -1.213678E+0000
  1.879938E+0000 -6.684093E-0001
  1.024113E+0000 -1.487541E+0000
 -1.327997E+0000  1.270051E+0000
 -2.395283E+0000  1.424154E-0001
 -7.916846E-0001 -3.298612E+0000
  2.664403E+0000  3.199355E+0000
 -4.167675E-0001  2.354249E+0000
 -1.589030E+0000 -4.159091E+0000
 -7.087207E-0001  7.510965E-0001
  4.296285E+0000  1.343796E+0000
 -3.162019E+0000  2.543267E+0000
 -2.478873E+0000  6.589870E-0001
  3.977776E-0001 -3.781224E+0000
  8.038455E-0001  2.876151E+0000
 -1.264780E+0000  2.836220E+0000
 -4.348134E+0000 -1.028157E+0000
  1.516572E+0000 -1.944605E+0000
 -1.682954E-0001  4.378755E+0000
 -7.224921E-0001  3.359259E+0000
 -4.349820E+0000 -3.776694E+0000
  2.207789E+0000 -7.699274E-0001
  4.152425E+0000  4.885335E+0000
 -2.738404E+0000  2.060713E+0000
 -9.641514E-0001 -1.400798E+0000
  2.101717E+0000 -2.601398E+0000
  2.802509E+0000  3.973846E+0000
 -2.259099E+0000  3.456224E+0000
 -1.889480E+0000 -2.817904E+0000
  1.491575E+0000 -3.529513E-0001
  2.386772E-0001  7.795663E-0001
 -1.950338E+0000  2.202481E+0000
  1.115380E+0000  9.176957E-0001
 -2.156887E+0000  2.139158E+0000
  3.920755E-0001  3.273624E-0001
 -1.548671E+0000  2.416837E+0000
  1.459198E+0000 -1.055442E+0000
 -1.787474E+0000  1.367383E+0000
  6.352409E-0001  1.069429E+0000
 -3.137247E+0000  7.884809E-0001
  6.891187E-0001 -1.573417E+0000
  1.030655E+0000  4.005392E-0001
 -1.890581E+0000 -7.751042E-0001
  2.524760E+0000 -1.880685E+0000
  1.136845E+0000  2.231979E+0000
 -3.117531E+0000  3.172525E+0000
 -6.220592E-0002 -3.691756E+0000
  1.011673E+0000 -9.762329E-0001
  3.537880E+0000  1.090195E+0000
 -1.474894E+0000  3.718631E+0000
 -2.471121E+0000 -4.596536E-0001
  3.272761E+0000 -4.179332E+0000
  1.142507E+0000  3.025981E+0000
  1.124605E-0001  3.163660E+0000
 -6.403101E+0000 -1.950492E+0000
  2.587278E-0001 -2.603968E+0000
  6.564560E+0000  1.992746E+0000
  8.330070E-0001  3.521104E+0000
 -4.578222E+0000 -4.979228E+0000
 -1.548689E-0001 -2.082520E+0000
  5.415364E+0000  2.360221E+0000
 -2.981575E+0000  2.822533E+0000
 -3.313664E+0000 -3.049437E+0000
  9.803653E-0001 -1.624542E+0000
  4.672481E+0000  1.650796E+0000
 -1.670819E+0000  1.466676E+0000
 -3.892505E+0000  1.148753E+0000
  1.721939E+0000 -3.194049E+0000
  3.248909E+0000  6.033971E-0001
 -2.327282E+0000  2.716925E+0000
 -1.855264E+0000 -2.231533E+0000
 -1.127020E+0000 -2.721989E+0000
  2.304334E+0000  1.775489E-0001
 -7.825811E-0001  2.770114E+0000
  1.432661E+0000  1.669468E+0000
 -2.017255E+0000 -1.639183E+0000
  1.310212E+0000 -1.668464E+0000
 -1.212553E+0000  2.359186E+0000
  2.256734E+0000 -1.709170E+0000
 -1.537840E+0000 -3.596279E-0001
 -6.109691E-0001  3.736668E-0001
  1.750892E+0000 -2.836234E+0000
 -2.924937E-0001  3.436572E-0001
  4.540541E-0001  2.665472E+0000
 -3.006797E-0001  3.143919E+0000
 -2.325157E+0000  6.988550E-0001
  2.447100E+0000 -2.272278E+0000
 -2.303575E-0002 -5.164106E-0001
  7.178600E-0001  2.658122E+0000
  1.036370E+0000  4.829315E-0001
 -2.642508E+0000  1.572025E+0000
 -4.898399E-0002 -2.939969E-0001
  2.163743E+0000  2.501362E-0002
 -1.751665E+0000  2.860348E+0000
 -1.390410E+0000 -1.741227E+0000
  2.358398E+0000 -1.854247E+0000
  3.395730E+0000  2.068691E+0000
 -3.920889E+0000  1.721354E+0000
 -3.025575E+0000 -1.573245E+0000
  3.491311E+0000 -2.610700E+0000
  8.028575E-0001  2.846756E+0000
 -2.129877E-0001  1.159551E+0000
 -4.508686E+0000 -3.182698E-0001
  2.195455E+0000 -3.585573E+0000
  6.332604E-0001  5.076637E-0001
  1.871859E-0002  1.335653E+0000
 -1.630371E+0000 -4.654059E-0001
 -3.870463E-0001 -1.521342E+0000
 -2.005330E-0001 -5.477246E-0001
 -1.832787E-0001 -2.077112E-0001
 -5.577739E-0001  1.217292E+0000
  1.103332E-0003  1.824757E-0001
 -1.096561E+0000 -4.319126E-0001
 -1.139705E+0000  9.313778E-0002
  4.558284E-0001 -1.187796E+0000
  1.361628E+0000  1.447610E+0000
 -3.543473E-0002  4.282992E+0000
 -2.484466E+0000 -1.984220E-0001
  1.699043E+0000 -3.852173E+0000
  2.535560E+0000  7.454324E-0001
 -1.181544E+0000  2.014975E+0000
 -2.885971E+0000  2.218498E+0000
 -1.287397E+0000 -3.653325E+0000
  2.365268E+0000  1.489457E-0001
  2.098923E+0000  1.731330E+0000
 -1.493372E+0000  3.440155E-0001
 -2.374855E-0001 -3.076742E-0001
  3.082568E+0000 -1.316284E+0000
 -1.816965E+0000 -1.205158E-0001
 -1.143854E-0001 -6.897536E-0002
  5.393443E-0002 -1.958416E+0000
  1.111492E+0000 -6.597564E-0001
 -1.264987E-0001 -5.425468E-0001
  1.929383E+0000 -1.230655E+0000
 -3.751918E-0001  1.169984E+0000
 -5.937654E-0001  1.935895E+0000
  6.289809E-0001  1.152770E+0000
  1.325916E+0000  2.660017E+0000
 -1.946269E+0000 -1.998265E+0000
  2.150813E+0000 -3.505915E+0000
  1.804097E+0000 -8.704604E-0003
 -1.689186E+0000  3.472384E+0000
 -2.342733E+0000  1.482253E+0000
  1.051512E+0000 -2.448970E+0000
  9.759328E-0001  7.874439E-0001
  1.147317E-0001  5.676105E-0001
 -2.041987E+0000 -4.953383E-0001
 -7.114734E-0002 -1.926917E+0000
  2.816019E+0000 -9.804710E-0001
  1.453287E+0000  1.523148E+0000
 -1.461889E+0000 -7.136407E-0001
 -1.517085E+0000 -3.592238E+0000
  4.126480E+0000 -6.285374E-0001
 -1.159851E+0000  2.580229E+0000
  1.346164E+0000 -7.556213E-0001
 -3.237472E+0000 -1.034245E+0000
  2.894935E+0000 -1.450267E+0000
  1.948801E+0000  2.811380E+0000
 -4.495685E+0000  4.857374E+0000
 -2.092373E+0000 -3.974024E+0000
  4.903207E+0000 -3.259075E+0000
 -7.512646E-0001  3.828722E+0000
 -1.774539E+0000  1.757405E+0000
  1.177374E+0000 -2.131097E+0000
  9.969298E-0001  1.593547E+0000
  1.422568E+0000  1.385422E+0000
 -9.501814E-0001  4.030121E-0002
  2.598728E-0001  2.354270E+0000
  2.476535E+0000  3.220854E+0000
 -2.439270E+0000 -9.101582E-0001
 -5.051641E+0000 -2.256359E+0000
  3.043826E+0000 -4.573203E+0000
  2.581122E+0000  3.626219E+0000
 -9.866282E-0001  4.935747E+0000
 -1.844566E+0000 -1.709044E+0000
  7.189922E-0001 -6.527533E+0000
  4.657811E+0000  1.439627E+0000
  1.485791E-0001  4.451521E+0000
 -5.112621E+0000 -2.404533E-0001
  1.177553E+0000 -6.821377E+0000
  6.266345E+0000  2.623452E-0001
 -2.313118E+0000  6.512851E+0000
 -3.080117E+0000 -1.142210E+0000
 -3.683168E-0002 -2.437113E+0000
  5.666293E+0000 -1.612926E+0000
 -2.498325E+0000  6.325139E+0000
 -2.906649E+0000 -4.448177E+0000
  9.880150E-0001 -6.329414E+0000
  3.219782E+0000  2.084439E+0000
 -1.525564E-0001  7.630871E+0000
 -5.676582E+0000 -3.713668E+0000
  1.075084E+0000 -5.566375E+0000
  2.757787E+0000  9.614626E-0001
 -1.529726E+0000  5.515633E+0000
 -3.396498E+0000 -1.569857E+0000
  5.680753E-0001 -3.078435E+0000
  3.591853E+0000  1.966531E-0001
  2.862570E-0001  2.532884E+0000
 -3.243871E+0000 -9.057123E-0002
  3.998861E-0001 -5.313129E+0000
  2.650141E+0000  1.934510E+0000
  6.983504E-0001  6.598691E-0001
 -5.055937E+0000  4.316317E-0001
  2.748289E+0000 -3.111665E+0000
  2.431563E+0000  5.676988E+0000
  1.697815E+0000  1.150687E-0001
 -3.051478E+0000 -1.908619E+0000
 -1.199376E+0000 -3.021648E+0000
  2.012315E+0000  2.475709E+0000
  2.387207E+0000  7.774684E-0001
 -3.417886E+0000  1.370968E+0000
  2.288591E-0001 -5.299301E-0001
  2.014791E+0000  3.574391E-0001
  1.167677E+0000  1.222483E+0000
 -9.229469E-0001  4.911432E-0001
 -1.338077E+0000  1.021128E-0001
 -1.295910E+0000  1.644574E+0000
  2.387587E-0001 -8.121711E-0001
 -6.921286E-0001  1.084193E+0000
  1.054192E+0000 -1.741585E-0001
 -2.252560E-0001 -1.509803E+0000
  1.514686E+0000  5.118686E-0001
 -1.082474E+0000  1.257432E+0000
 -3.728044E-0001  2.288585E+0000
  9.121466E-0001  1.395754E+0000
 -5.314924E-0001 -1.601810E-0001
  1.723341E+0000 -1.359947E+0000
 -2.299087E+0000  6.665240E-0001
  2.263284E-0001  1.012519E+0000
  3.453598E-0001  2.744898E+0000
  3.767214E-0001  4.168100E+0000
 -1.251005E+0000  4.249655E-0001
  7.320428E-0001 -2.335646E+0000
 -7.657595E-0001 -2.002542E+0000
  1.356680E+0000  2.222184E+0000
 -4.523321E-0002 -2.880718E-0001
 -1.618330E+0000  3.117764E+0000
  2.846466E+0000 -1.706840E+0000
 -4.123614E+0000 -9.672335E-0001
  2.205709E-0001 -4.561119E+0000
  3.197959E-0001 -1.716331E+0000
  8.270893E-0001  6.740088E-0001
  5.419632E-0001  1.209387E+0000
 -6.190639E-0001  8.714963E-0001
  2.208169E+0000  1.116695E+0000
 -2.025607E+0000 -1.950212E+0000
  1.480518E-0001 -1.063041E+0000
 -9.453250E-0001 -4.276097E-0001
  4.215632E-0001  1.008314E+0000
  5.401354E-0002  4.028104E-0001
  1.917395E+0000  1.898155E+0000
 -3.056038E+0000  2.060530E-0001
 -4.104851E-0001 -3.117596E+0000
  3.479543E+0000  8.419989E-0001
 -2.084240E+0000  3.016747E+0000
 -2.008745E+0000 -4.384016E-0001
  5.757286E-0001 -1.306415E+0000
  2.566383E+0000  2.565409E+0000
 -1.975686E+0000  3.258400E-0001
 -2.318203E+0000 -4.180508E+0000
 -3.359066E-0003 -4.205543E+0000
  2.790367E+0000  1.790612E+0000
 -6.202501E-0001  1.243657E+0000
 -4.541966E-0001  6.516977E-0002
 -2.350068E+0000 -2.490977E+0000
  4.932471E+0000 -1.995159E+0000
 -3.439524E-0001  3.599623E+0000
 -1.522929E+0000 -1.050136E+0000
 -2.976312E+0000 -2.408595E+0000
  3.777758E+0000 -1.805852E-0001
  7.358234E-0001  1.274761E+0000
 -1.250549E+0000  6.552681E-0001
 -8.186132E-0001 -1.124108E+0000
  4.799019E+0000 -1.496310E+0000
 -2.504951E-0001  3.708359E+0000
 -3.905310E+0000  3.156248E+0000
 -3.878844E-0001 -5.260776E+0000
  2.810221E+0000  3.590045E-0001
 -3.171470E-0001  4.204857E+0000
  5.857547E-0002  2.518049E+0000
 -3.825768E+0000 -2.359252E-0001
  2.895171E+0000 -2.275595E+0000
 -1.089498E+0000  2.328320E+0000
  1.384617E+0000 -1.008215E-0001
 -1.555789E+0000 -3.260679E+0000
  2.423578E-0001  4.186354E-0001
  3.294299E+0000  9.021022E-0001
 -2.323710E+0000  2.102601E+0000
 -9.683555E-0002 -4.225029E+0000
  1.426019E+0000  1.247136E-0001
  2.555970E-0001  3.954142E+0000
 -1.065159E+0000 -2.902749E+0000
  5.959244E-0001 -2.025687E+0000
  2.056151E+0000 -1.053249E+0000
 -2.627844E-0001  6.646148E-0001
 -1.608937E-0001  4.052023E-0001
 -1.421618E+0000  1.289846E-0001
  7.873011E-0001 -3.801555E+0000
  9.380059E-0001  3.682146E-0001
  2.134321E+0000 -2.232037E+0000
 -3.680034E+0000  2.871142E+0000
  1.055664E+0000 -1.182765E+0000
  2.661726E+0000 -1.757394E+0000
 -2.865330E+0000  2.646360E+0000
  2.034480E+0000  2.636763E+0000
 -4.381894E-0001 -1.385458E-0001
 -1.783359E+0000 -1.684115E+0000
  6.414216E-0001  1.541316E+0000
  2.199362E+0000 -3.510627E+0000
  1.413694E+0000  1.652117E+0000
 -1.305299E+0000  2.410844E+0000
 -1.283521E+0000 -1.801562E+0000
  9.021493E-0001  5.047716E-0001
  6.596331E-0001  7.960108E-0002
 -3.942326E-0001  2.451271E+0000
 -1.470527E+0000 -1.392181E+0000
  9.245083E-0001 -1.749663E+0000
  1.215261E+0000 -2.657244E+0000
  2.242853E+0000 -2.473696E-0001
 -1.737675E+0000  3.492096E+0000
  1.063533E+0000 -1.177002E+0000
  1.255316E+0000  9.374136E-0001
  5.863700E-0001  3.800045E+0000
  1.994047E+0000 -2.901622E+0000
 -3.020140E+0000 -5.483801E-0001
  3.886889E+0000  1.995279E+0000
 -2.634012E+0000 -5.656393E-0001
 -2.801543E+0000 -3.769246E+0000
  1.968060E+0000 -3.137740E+0000
  3.957264E+0000  3.194692E+0000
 -2.147222E+0000  3.002896E+0000
 -5.402810E-0001 -2.885942E+0000
  2.050815E+0000 -4.607005E+0000
  3.159861E+0000  1.494144E+0000
 -2.313030E+0000  2.840928E+0000
 -4.997293E+0000 -2.796808E+0000
  1.054965E+0000 -3.047657E+0000
  2.692385E+0000  8.565605E-0001
 -1.884741E+0000  2.816774E+0000
 -3.029491E+0000 -1.852586E+0000
  3.255647E+0000 -2.847132E+0000
 -3.546334E+0000  2.435578E+0000
  4.223193E-0001  1.316597E+0000
  1.374242E+0000 -1.449817E-0001
 -8.681020E-0001  1.164982E+0000
 -2.103492E+0000 -2.295331E+0000
 -2.088388E+0000 -4.131296E+0000
  3.761439E+0000  3.133824E-0001
  1.429387E-0001  6.048513E+0000
 -4.483521E+0000 -1.294266E+0000
  1.344892E+0000 -5.225158E+0000
  3.117628E+0000  2.783053E+0000
 -5.254335E-0001  3.216925E+0000
 -2.158269E+0000 -1.005263E+0000
 -1.367581E+0000 -1.943330E+0000
  4.253298E+0000 -1.220074E+0000
 -2.216874E-0001  2.336786E+0000
 -6.678623E-0001  1.431556E+0000
 -1.048737E-0001 -1.496045E+0000
  3.280967E-0001  6.169994E-0001
  2.077506E+0000  1.476199E+0000
 -2.834431E+0000  4.558937E+0000
 -2.626417E+0000 -3.909227E+0000
  2.240361E+0000 -1.942427E+0000
  6.218240E-0001  2.197234E+0000
 -1.136263E+0000  1.483940E+0000
 -1.092944E+0000 -5.110112E-0001
  1.519998E-0001 -3.337379E+0000
  2.606120E+0000  1.098350E+0000
 -2.221864E+0000  4.440271E+0000
 -2.092420E+0000 -5.228883E-0002
  6.218768E-0001 -1.019139E+0000
  3.252903E+0000 -1.300065E+0000
 -1.362667E+0000  1.916682E+0000
 -1.695013E+0000 -3.372718E-0001
 -1.218127E+0000 -1.885190E+0000
  2.079622E+0000  2.407506E+0000
 -5.144059E-0001  9.064522E-0001
 -1.768433E+0000  2.424145E-0001
 -1.818769E-0001 -3.612600E+0000
  2.536711E-0001 -2.069445E+0000
  2.159767E+0000  3.856177E+0000
 -2.375288E+0000 -6.204056E-0002
 -3.272018E+0000 -3.125264E+0000
  4.358165E+0000 -5.420996E+0000
  1.158014E+0000  3.037033E+0000
 -1.920433E+0000 -2.791622E-0001
 -3.188490E+0000 -2.977528E+0000
  3.823562E+0000 -3.985557E+0000
  4.149635E+0000  1.317622E+0000
 -2.536674E+0000  4.420737E+0000
 -1.994568E+0000 -1.117038E+0000
 -1.054955E-0001 -3.009246E+0000
  2.043955E+0000 -1.208078E-0001
  1.670653E+0000  4.229823E+0000
 -2.681573E+0000  6.505931E-0001
 -3.890570E+0000 -5.222590E-0001
  2.027118E+0000 -1.988036E+0000
  6.763436E-0001  2.458326E+0000
 -7.808663E-0001  9.455083E-0001
 -4.844086E+0000 -3.361672E+0000
  2.701226E+0000 -4.061744E+0000
  4.092640E+0000  3.153628E+0000
 -4.539906E+0000  3.504762E+0000
  2.681461E-0001 -4.789498E+0000
  2.223068E+0000 -3.236223E+0000
  2.079653E-0001  2.213535E+0000
 -2.445128E+0000  2.350194E+0000
 -7.944062E-0001 -1.530219E+0000
  2.955395E+0000  2.099323E-0002
  2.332018E+0000  2.234143E+0000
 -2.969334E+0000  2.390306E+0000
 -1.788870E+0000 -4.792545E+0000
  1.818510E+0000 -1.259253E+0000
  1.915366E+0000  9.139289E-0001
 -5.869165E+0000  7.770310E-0001
 -1.655409E+0000 -3.821380E+0000
  3.365954E+0000  5.523312E-0001
  9.609816E-0001  6.533253E+0000
 -5.725396E+0000 -5.027769E-0001
  2.073651E+0000 -5.314481E+0000
  6.233766E+0000  1.940145E+0000
 -1.020184E+0000  3.556260E+0000
 -5.081779E+0000  5.804332E-0001
  1.993230E+0000 -6.699094E+0000
  3.464656E+0000  1.441954E+0000
  1.633426E+0000  4.079876E+0000
 -4.762286E+0000 -3.013278E-0001
  1.383898E+0000 -2.571080E+0000
  2.325881E+0000  1.629844E+0000
 -9.755597E-0001  1.980240E+0000
 -1.857460E+0000 -1.245978E+0000
  4.841374E-0001 -2.998629E+0000
 -1.914549E-0001  6.364138E-0001
  1.170080E+0000  2.316053E+0000
 -2.344431E+0000 -2.466640E-0001
 -4.815426E-0001 -1.610341E+0000
  1.246827E+0000  1.093304E+0000
 -1.668811E+0000  2.018097E+0000
 -2.554515E+0000  1.685091E-0001
  3.382440E+0000 -5.659014E+0000
  1.755158E-0001 -1.153095E+0000
 -4.655440E-0003  4.928586E+0000
 -2.460302E+0000 -8.531168E-0001
 -3.140898E+0000 -4.905925E-0001
  4.035822E+0000 -2.619540E+0000
 -2.310559E+0000  1.192625E+0000
 -1.439773E+0000  2.438145E+0000
 -5.005045E-0001 -5.018460E+0000
  1.500333E-0001 -5.129430E-0001
  1.814741E+0000  1.999846E+0000
 -2.048396E+0000  2.927666E+0000
 -1.041702E+0000 -2.046421E+0000
  2.471100E+0000 -2.847916E+0000
 -4.133506E-0001  1.933198E+0000
  1.801409E+0000  4.151310E+0000
 -3.551067E+0000  3.341636E-0001
  1.733111E-0002 -7.886549E+0000
  2.699209E+0000  8.726561E-0001
  6.364234E-0001  3.443234E+0000
 -4.520223E+0000 -1.334386E+0000
  1.921205E+0000 -3.225976E+0000
  9.171528E-0001  3.502446E+0000
 -8.797532E-0001  4.091877E+0000
 -5.792632E+0000 -1.564467E+0000
  3.898334E+0000 -4.362759E+0000
  1.582548E+0000  3.590532E+0000
 -1.472614E+0000  7.906394E-0001
  5.162238E-0002  2.333586E-0001
 -2.412899E-0001 -2.446186E-0001
  2.752520E-0001  1.382921E+0000
  1.068658E+0000  3.272549E+0000
 -3.081438E+0000  8.900516E-0001
 -3.186197E+0000 -4.330198E+0000
  3.166543E+0000 -1.495682E+0000
  4.478581E-0001  2.475078E+0000
 -1.027759E+0000  2.278561E+0000
 -2.856686E+0000 -4.624855E+0000
  1.751351E+0000 -5.658859E-0001
  7.421984E-0001  1.140846E+0000
  3.094789E-0001  5.845238E-0002
  2.017533E-0001 -4.853008E+0000
  1.747744E+0000 -2.198634E+0000
  1.264372E+0000  4.139801E+0000
 -3.373334E+0000  6.491513E-0001
 -1.553928E+0000 -3.222888E+0000
  1.857553E-0002 -4.130645E+0000
  2.010370E+0000  3.252899E+0000
 -1.728532E+0000  4.181116E+0000
 -1.910337E+0000 -2.936929E+0000
  1.298009E+0000 -1.439810E+0000
  3.072078E+0000 -3.285362E+0000
 -1.236223E+0000  1.032258E+0000
  1.775736E+0000  2.204173E+0000
 -2.401041E+0000 -4.565006E-0001
  3.380503E+0000  2.554319E+0000
 -2.876304E-0002 -1.916815E-0001
  1.153748E-0001  1.283097E+0000
  7.740570E-0001 -5.002081E+0000
  1.524004E+0000 -3.172785E-0001
 -2.296189E-0001  3.548305E+0000
 -3.619572E+0000  9.338508E-0001
  1.384033E+0000 -3.774284E+0000
 -9.380487E-0001  4.091636E+0000
  1.300625E+0000  1.674110E+0000
 -1.606653E+0000 -3.484991E-0001
  1.279483E+0000  6.788245E-0001
 -1.130434E+0000  2.022043E-0001
  1.473285E+0000 -2.719280E+0000
  2.417531E+0000  3.314229E+0000
 -1.919063E+0000  1.659604E+0000
 -2.172600E+0000 -1.777501E+0000
  3.061223E+0000 -3.645529E+0000
  2.116470E+0000  2.263505E+0000
 -1.624366E+0000  1.830030E+0000
 -1.139156E-0001 -2.081489E-0001
  5.539040E-0001 -1.595437E+0000
 -9.292350E-0001  1.045477E+0000
  1.089507E+0000 -7.167271E-0001
  4.200526E-0001 -3.460378E-0001
  8.036448E-0001  4.712080E-0001
  1.053580E+0000  1.303463E+0000
 -1.974258E+0000  9.207681E-0001
 -1.862982E+0000  2.251623E-0001
  1.690769E+0000 -3.114919E+0000
  2.989404E+0000  9.291168E-0001
 -2.935023E+0000  2.432629E+0000
 -2.277540E+0000  1.344275E+0000
  2.562148E+0000  1.024293E+0000
  1.554156E+0000  8.002602E-0001
 -1.079786E+0000 -2.033566E+0000
  1.662176E-0001  2.105197E+0000
 -5.798401E-0001  1.485937E+0000
  1.022883E+0000 -1.570436E+0000
 -5.025713E-0001 -2.642117E+0000
 -8.784673E-0001 -4.369188E-0001
  6.157860E-0001 -1.172138E+0000
 -2.181892E-0001 -1.476882E+0000
  3.501922E+0000  2.795976E+0000
 -1.425689E+0000  1.654989E+0000
 -5.308276E+0000  1.656657E+0000
  1.215352E-0001 -1.625583E+0000
  4.108905E+0000  9.327290E-0001
 -2.050481E+0000  4.606539E+0000
 -1.297181E+0000 -2.871543E+0000
 -3.846304E-0001 -2.707279E+0000
  3.443548E+0000 -8.109358E-0001
  2.100391E-0001  1.916691E+0000
 -2.155453E+0000 -2.022280E+0000
  1.833914E+0000 -1.058200E+0000
  1.629784E+0000  1.900970E+0000
 -2.852655E-0001  9.420370E-0001
 -8.710588E-0001 -1.782646E+0000
  5.161199E-0001 -1.734381E+0000
  4.937046E-0001  8.344843E-0003
 -9.897467E-0001  1.028351E+0000
  1.844067E+0000 -1.472609E+0000
 -6.054532E-0001  9.514089E-0001
  1.166147E-0001 -1.481132E+0000
  1.569975E+0000  1.578234E+0000
 -2.023500E+0000 -8.817845E-0001
  1.342551E+0000 -3.782987E+0000
  1.352430E+0000 -2.734496E+0000
  4.047727E-0001  1.604744E+0000
  1.303767E-0001  1.307579E+0000
  1.299383E+0000 -2.015513E+0000
  4.660427E-0001  2.613046E+0000
  7.596893E-0001 -6.206978E-0001
 -2.998204E+0000 -1.504727E-0001
  2.134057E+0000 -2.496306E+0000
  1.839563E+0000  1.254176E-0003
 -2.573347E+0000  4.318570E-0001
  2.348710E+0000 -5.918273E-0001
  1.739668E+0000  6.809764E-0001
 -3.167277E-0001  2.403773E+0000
  3.695752E-0001  9.713111E-0001
 -1.870164E+0000 -2.147869E+0000
  4.737082E+0000  1.158508E-0001
  1.153725E+0000  4.800187E+0000
 -1.612741E+0000 -7.494026E-0001
 -2.693445E+0000 -1.974259E+0000
  2.127651E+0000 -2.370562E+0000
  2.015263E+0000  4.154800E+0000
 -1.308358E+0000  2.488008E-0001
 -1.887216E+0000  3.898635E-0002
  3.578351E+0000 -1.225356E+0000
 -5.606087E-0001  3.698333E+0000
 -1.185136E+0000  3.398300E+0000
 -1.784906E+0000 -4.804199E+0000
  2.332024E+0000 -3.002345E+0000
  1.766341E+0000  6.365935E-0001
 -1.553779E+0000  1.950224E+0000
  5.123996E-0002 -1.876923E+0000
 -3.705810E+0000  1.683626E+0000
  3.096434E+0000 -2.792458E+0000
  9.089177E-0001  6.527190E-0001
 -1.970323E+0000  4.104485E-0001
  7.141081E-0001 -2.268316E+0000
 -7.391895E-0002  2.569798E+0000
  2.021277E+0000  2.312969E+0000
 -3.746504E+0000  2.076944E+0000
 -6.743542E-0001 -4.096389E+0000
  1.127133E+0000 -2.207558E+0000
  3.008324E+0000  1.955465E+0000
 -2.603987E+0000  1.543286E+0000
 -2.987231E-0001 -1.932636E-0001
  1.441345E+0000 -1.948364E-0001
  3.044708E-0001  2.744762E+0000
 -3.919762E-0001 -4.611467E-0001
 -1.615036E+0000 -2.706286E+0000
  5.451634E-0002 -4.181175E-0001
  2.260983E+0000 -2.556378E+0000
 -1.016206E+0000  1.127635E+0000
  5.313613E-0001  1.235131E-0001
 -1.443340E+0000 -3.178505E+0000
  2.606532E+0000  9.188738E-0002
 -3.651247E+0000  1.698304E+0000
 -7.025594E-0001 -1.286676E+0000
  4.297425E-0001  9.250596E-0002
  4.447266E+0000  6.638985E-0001
 -5.631806E+0000  4.204960E-0002
  8.569226E-0001 -1.058208E-0003
 -1.416017E+0000  1.434654E+0000
  1.715696E+0000  1.728979E+0000
 -7.120168E-0001 -4.946819E-0001
 -7.903436E-0001 -1.104006E+0000
  1.824840E+0000 -6.766758E-0001
 -2.059333E+0000  2.813572E+0000
 -4.749461E-0001 -3.427902E+0000
 -7.824534E-0002 -1.394955E+0000
  1.422547E+0000  3.933789E-0001
 -1.730466E+0000  1.095634E+0000
 -1.043613E+0000 -3.097035E+0000
 -1.486749E+0000 -1.510758E+0000
  2.934798E+0000 -1.997598E+0000
 -5.933196E-0001  9.992060E-0001
 -1.885052E+0000  2.984317E+0000
  1.541597E+0000 -3.180061E+0000
 -1.123638E+0000 -4.273525E-0001
  5.518351E+0000  2.559213E+0000
 -3.462761E+0000 -1.709324E+0000
 -8.088574E-0001 -2.459694E+0000
  2.027300E+0000 -2.972744E+0000
  9.638394E-0001  2.349202E+0000
 -1.578676E+0000  4.378859E+0000
  1.111829E-0001  1.861983E+0000
  2.136099E+0000 -4.856563E-0001
 -5.398406E-0001  1.729129E+0000
 -2.457499E+0000 -1.718581E+0000
  1.511235E+0000 -2.469459E+0000
 -4.202924E-0002  2.155000E+0000
 -5.651655E-0001  8.260018E-0001
  1.206794E+0000 -1.635014E+0000
  4.087489E-0001  2.717167E-0001
 -1.309376E+0000 -7.670010E-0001
  1.801723E+0000 -1.279574E+0000
  1.842548E+0000  1.181239E+0000
 -6.989963E-0001  2.536780E+0000
 -6.079670E-0002 -2.687648E+0000
  1.083394E+0000 -1.070233E+0000
  1.826489E+0000  3.294223E+0000
 -1.634577E+0000 -3.280717E-0001
 -1.010113E+0000 -8.051741E-0001
  1.643797E+0000 -3.589770E-0001
 -2.630238E-0001  2.774128E+0000
  3.396251E-0002 -2.105449E+0000
  6.548660E-0001 -4.319847E+0000
  1.424855E+0000 -8.973488E-0001
  1.337094E+0000  2.945760E+0000
 -1.234733E+0000  2.150539E+0000
 -1.688367E+0000  4.550990E-0001
 -7.676536E-0002 -3.072132E+0000
  5.177655E+0000 -7.450257E-0001
  1.071942E-0002  2.125982E+0000
 -3.985968E+0000  1.987387E-0001
  3.624545E+0000 -1.917562E+0000
 -4.393649E-0001  2.901078E+0000
 -8.969117E-0001  3.686424E+0000
 -1.043139E+0000 -9.191442E-0001
  6.653800E-0001  6.208046E-0001
  2.411072E+0000  2.376422E+0000
 -2.006250E+0000  2.965352E-0001
 -1.772518E-0001 -1.320118E+0000
  2.066889E+0000  5.629065E-0001
 -1.650272E+0000  1.294187E+0000
 -3.239150E+0000 -9.648651E-0001
  1.284872E+0000 -4.428688E+0000
  1.293581E+0000 -2.623732E-0002
  4.806621E-0001  3.644417E+0000
 -6.146686E+0000  1.342407E-0001
  1.653334E+0000 -4.003418E+0000
  2.771466E+0000  5.353584E-0001
  1.550253E-0001  1.830676E+0000
 -1.791269E-0001 -1.479727E+0000
 -1.533097E-0001 -4.201106E+0000
  2.128831E+0000 -3.182471E-0001
 -4.033052E-0002  2.109764E+0000
 -3.239010E+0000 -7.585247E-0001
  2.203966E+0000 -2.211719E+0000
  2.543014E+0000  2.452461E+0000
 -9.769485E-0001  3.334343E+0000
 -2.786617E+0000  1.440762E+0000
  3.414297E+0000 -4.478069E+0000
  1.079393E+0000  3.142248E+0000
 -3.161256E+0000  1.271207E+0000
 -1.340279E+0000 -2.646261E+0000
  2.019442E+0000 -9.965145E-0001
  2.760181E+0000  1.969603E+0000
 -2.237986E+0000  1.005337E+0000
 -2.472486E+0000 -3.650347E+0000
  3.485228E+0000 -3.327072E+0000
  8.578907E-0001  4.771391E+0000
 -4.213368E+0000  2.109876E+0000
 -2.027716E+0000 -2.897857E+0000
  3.675217E+0000 -1.357369E+0000
  1.480596E+0000  5.137093E+0000
 -3.699780E+0000  1.104408E+0000
  5.393268E-0001 -5.202417E+0000
  2.816124E+0000 -1.936430E+0000
  1.885867E+0000  2.589780E+0000
 -3.097169E+0000  3.785089E-0001
 -3.125500E+0000 -2.975899E+0000
  2.880559E+0000 -3.554753E+0000
  2.499765E+0000  2.023311E+0000
 -3.624587E+0000  3.221559E+0000
 -2.449102E+0000 -4.449700E+0000
  2.579643E+0000 -3.455646E+0000
  2.082682E+0000  2.738537E+0000
 -1.872035E+0000  2.074276E+0000
 -2.487840E+0000 -4.549248E+0000
 -6.112751E-0001 -3.499294E+0000
  1.228145E+0000 -6.835716E-0002
  1.853984E+0000  3.240134E+0000
 -1.852340E+0000 -6.702145E-0001
 -6.213703E-0001 -1.377465E+0000
  2.735631E+0000 -4.023526E+0000
  1.320507E+0000  3.740016E+0000
 -1.016646E+0000  6.961106E-0001
 -2.572897E+0000 -1.410546E+0000
  3.239479E+0000  4.489771E-0001
  2.601411E-0001  2.096082E+0000
 -2.829529E+0000  2.401382E+0000
  7.798043E-0001  4.658815E-0001
 -2.143438E+0000 -2.988548E+0000
  1.589279E+0000  7.985443E-0002
  8.319968E-0001  1.474322E+0000
 -4.443423E+0000 -9.030428E-0001
  1.991296E+0000 -2.567055E+0000
  1.112092E+0000  2.310936E+0000
  2.955466E-0001  2.515300E+0000
 -2.978054E+0000 -1.399449E+0000
  1.546543E-0001 -9.576545E-0001
  1.152641E+0000  6.299613E-0002
  1.577818E+0000  4.176296E+0000
 -3.374994E+0000  3.928167E-0001
  5.263544E-0001 -5.373612E+0000
  1.941136E+0000  1.768235E+0000
  3.856802E-0001  4.943062E-0001
 -2.605178E+0000  1.146281E+0000
  7.953592E-0001 -2.163362E+0000
 -5.706785E-0001 -1.206217E+0000
  4.421436E+0000 -3.317945E+0000
 -1.742041E+0000  2.601495E+0000
  1.642207E+0000 -1.759567E+0000
 -1.523398E+0000 -3.162809E+0000
 -1.071311E-0003 -1.581145E+0000
  2.319914E-0001 -1.590872E+0000
 -8.389578E-0001 -1.471426E+0000
  2.566813E-0001 -6.094500E-0001
  2.416590E+0000 -7.748926E-0001
  6.386384E-0001  2.149103E+0000
 -2.277569E+0000  9.879713E-0001
 -1.292884E+0000 -3.041102E+0000
  1.349611E+0000 -1.083180E+0000
  3.403947E-0001  7.502853E-0001
  2.529555E-0001  2.313708E+0000
 -2.529458E+0000 -3.851382E+0000
  2.144061E+0000 -1.429699E+0000
  3.704756E+0000  3.157172E+0000
 -2.561618E-0001  1.890066E+0000
 -1.663827E+0000 -1.071756E-0001
  6.704985E-0001  5.810536E-0001
 -1.596091E+0000  5.208739E+0000
 -1.053527E+0000 -1.741326E+0000
  1.642500E-0001  8.696379E-0001
 -8.593249E-0001  8.926712E-0001
 -8.552384E-0001  2.038399E+0000
 -1.602141E-0001  9.925898E-0002
  2.952165E-0001 -1.431225E+0000
 -2.110636E+0000 -8.050118E-0001
  1.110471E+0000 -6.535847E-0001
 -3.148290E+0000 -5.648579E-0001
  2.524956E+0000 -1.242069E+0000
  1.470564E+0000  3.849413E+0000
 -4.394204E+0000  4.872676E+0000
 -8.337408E-0001 -2.809211E+0000
  2.404887E+0000 -3.039204E+0000
  8.051817E-0001  4.437233E+0000
 -1.222365E+0000  2.378998E+0000
 -1.534470E+0000 -2.195898E+0000
 -4.856090E-0001 -1.513165E+0000
  1.461843E+0000  9.105950E-0001
  1.530049E+0000 -1.846224E-0001
 -5.477151E+0000  2.132074E+0000
  2.206869E+0000 -6.200648E+0000
  2.239243E+0000  1.825047E+0000
 -1.214588E+0000  4.943068E+0000
 -2.732113E+0000 -2.059212E+0000
 -1.844721E-0002 -3.980292E+0000
  3.938454E+0000  4.018865E+0000
 -1.233691E-0002  5.126063E+0000
 -4.275497E+0000 -2.381741E+0000
  2.042725E+0000 -4.210366E+0000
  3.840929E+0000 -2.090332E+0000
 -1.777359E+0000  4.597420E+0000
 -3.496284E+0000  2.440172E-0001
  8.347240E-0001 -4.698492E+0000
  3.705895E+0000  8.787543E-0001
 -4.516614E-0002  1.505003E+0000
 -5.171792E+0000  3.122107E-0001
  2.248776E+0000 -4.052272E+0000
 -1.153686E+0000  1.914294E+0000
 -2.941370E-0001  1.706285E+0000
  4.454510E-0001  9.823732E-0001
 -6.340212E-0001 -1.168280E+0000
  2.334142E+0000  8.307744E-0001
 -1.172484E+0000  2.808290E+0000
 -5.383032E-0001 -2.571684E+0000
 -6.887683E-0003 -7.165835E-0001
  1.666768E-0001  9.174012E-0001
  2.744210E+0000 -1.327728E+0000
 -4.283704E+0000  3.741612E-0001
  1.578488E+0000 -4.014718E+0000
  5.484279E-0001  1.671977E+0000
 -1.309083E+0000  2.290084E+0000
 -6.143925E-0002 -1.102010E+0000
 -2.998142E-0001 -1.107442E-0001
 -8.967256E-0002  9.506690E-0001
 -6.525408E-0001 -1.109755E+0000
 -5.848892E-0001  9.154945E-0001
 -3.178610E-0001  7.884747E-0002
  7.418218E-0001 -3.356292E+0000
 -3.513753E-0001  2.862650E+0000
 -9.064076E-0001  3.576934E+0000
 -5.151725E-0001  2.730679E-0001
 -2.102330E+0000 -1.921925E+0000
  4.360803E+0000  8.726567E-0001
 -4.422781E+0000  3.680748E+0000
 -5.020550E-0001 -3.446019E+0000
 -8.085426E-0001 -2.362928E+0000
  2.093209E+0000  2.746794E+0000
  9.412434E-0001  1.667743E+0000
 -4.853986E+0000 -8.723410E-0002
  1.765723E-0001 -4.445207E+0000
  2.151252E+0000 -1.637702E+0000
  3.089103E+0000  2.098918E-0001
 -2.381226E+0000  7.325265E-0001
 -4.322776E-0001 -2.747637E+0000
  1.672595E+0000 -4.553209E+0000
  1.616468E+0000  3.299897E+0000
  1.035582E+0000 -1.105316E+0000
 -2.780608E+0000 -1.534335E+0000
 -1.286495E+0000 -3.327329E-0001
  2.893330E+0000 -4.581648E-0001
 -2.930311E+0000  1.621295E+0000
 -1.430429E+0000 -1.306229E+0000
  2.429961E+0000 -3.366229E+0000
  1.483031E+0000  1.774231E+0000
  9.002682E-0001  2.100351E+0000
 -3.762622E+0000 -2.022953E+0000
  2.503056E+0000 -4.629634E+0000
  2.964174E+0000  3.293048E+0000
 -2.555372E+0000  6.012529E+0000
 -2.326742E+0000 -7.067810E-0001
 -1.231520E-0001 -8.176859E-0001
  2.313668E+0000  3.343876E+0000
 -1.153773E+0000  8.823000E-0001
 -2.775581E+0000 -1.280499E+0000
  1.745563E-0002 -2.755927E+0000
  4.311258E+0000  7.325931E-0001
 -2.555747E+0000  1.700137E-0001
  1.227390E-0001  1.909607E+0000
  1.310036E+0000 -1.626195E+0000
  7.933815E-0001  9.051728E-0001
 -5.736261E-0001  9.189338E-0001
  2.257662E+0000 -1.902467E+0000
 -2.759568E-0001  1.616176E+0000
 -3.619271E-0001  1.311918E-0001
  4.482008E-0001  4.093177E-0001
 -1.578454E-0001 -1.367996E+0000
 -1.543097E-0001 -5.675820E-0001
  3.563908E-0001 -1.755810E+0000
  2.157880E+0000  1.047495E+0000
  8.026596E-0001  4.184161E+0000
 -5.320399E+0000  1.502403E+0000
 -3.861165E-0002 -5.659847E+0000
  3.099860E+0000 -9.052827E-0001
  2.843792E+0000  5.842874E+0000
 -3.492187E+0000  2.866880E+0000
 -1.624025E+0000 -2.121032E+0000
  2.945528E+0000 -7.046061E-0001
  2.447792E+0000  5.811780E+0000
 -1.492055E+0000  5.891415E-0001
 -1.571864E+0000  8.480030E-0001
  2.503250E+0000  1.355842E+0000
 -3.596092E-0001  3.883206E+0000
 -1.861961E+0000  5.224483E-0001
  9.718021E-0001 -4.731194E+0000
  3.066642E+0000  1.157651E+0000
  2.054296E+0000  2.967636E+0000
 -3.535428E+0000  1.205228E+0000
  7.880241E-0001 -2.577503E+0000
 -9.730577E-0001  2.988399E+0000
  3.689247E+0000  2.830610E+0000
 -5.102741E+0000  1.585264E+0000
  3.331261E-0001 -5.155311E+0000
  1.538015E+0000  2.586366E-0001
  1.195180E-0001  1.044974E+0000
 -3.067568E+0000 -1.701985E+0000
 -8.411723E-0002 -2.154026E+0000
  2.025393E+0000  4.747705E+0000
 -6.062046E-0001  1.776140E+0000
 -2.510740E+0000 -1.890504E+0000
 -7.946061E-0001  2.419757E+0000
  1.299472E+0000 -8.354251E-0001
 -4.505187E-0001 -1.716349E-0001
 -3.015669E-0002  5.880447E-0001
 -2.279937E-0001  4.329595E-0001
 -2.685393E-0001 -1.796571E+0000
 -2.166036E+0000 -1.839211E+0000
  4.416929E-0001 -1.838045E+0000
  1.568493E+0000  1.177605E+0000
 -1.531054E+0000  4.572340E+0000
  2.051770E-0001 -1.482085E+0000
 -2.846943E+0000 -1.118053E+0000
  3.144971E+0000 -2.069714E-0001
 -1.586950E+0000  2.786779E+0000
 -2.674977E+0000 -1.336976E+0000
  1.292777E+0000 -6.600271E+0000
  2.252480E+0000  1.624146E+0000
  2.230084E+0000  2.311691E+0000
 -3.274229E+0000 -1.975413E-0001
 -6.251853E-0002 -1.916783E+0000
 -6.680121E-0001 -3.363590E-0001
  1.345307E+0000 -1.892343E-0001
 -7.188951E-0001  3.774216E-0001
 -1.783733E+0000 -1.218163E+0000
  4.261007E+0000  3.497110E-0001
 -5.505951E-0001  3.706789E+0000
 -2.763480E+0000 -1.689723E+0000
 -1.576190E+0000 -5.182360E+0000
  4.095549E+0000 -2.319793E-0001
  2.195272E+0000  5.396031E+0000
 -5.870810E+0000 -1.112529E+0000
  1.963483E-0002 -8.620534E+0000
  5.579833E+0000  1.449537E-0001
  7.509757E-0001  7.632481E+0000
 -6.079897E+0000 -1.294034E-0001
  5.840756E-0001 -7.773652E+0000
  3.772823E+0000  9.605459E-0001
  1.394152E+0000  4.336173E+0000
 -6.302512E+0000  4.088255E+0000
  1.811936E+0000 -6.931446E+0000
  2.565221E+0000  1.147516E-0001
  1.442739E+0000  5.083694E+0000
 -4.299495E+0000  1.262744E+0000
 -2.237075E+0000 -1.635438E+0000
  4.317104E+0000 -3.686921E+0000
  1.554142E+0000  1.960944E+0000
 -1.715687E+0000  1.455390E+0000
 -1.198665E+0000 -2.159528E+0000
  1.720604E+0000 -3.176431E+0000
  1.108977E+0000  1.434037E+0000
 -1.375526E+0000  1.453431E+0000
  8.447136E-0002  5.815481E-0001
  1.000098E-0001  4.623107E-0001
 -1.811585E+0000 -2.895123E+0000
  1.751513E+0000 -2.593359E+0000
  1.544142E+0000  2.619027E+0000
 -1.570469E+0000  2.612931E+0000
 -1.699389E+0000 -2.303235E+0000
  2.170181E+0000 -1.797026E+0000
 -6.825661E-0002 -3.555774E-0001
 -1.104949E+0000  2.655894E+0000
 -2.108325E+0000 -1.326976E+0000
 -1.131889E+0000  1.840923E+0000
  1.847545E+0000  2.398822E+0000
 -1.900061E+0000 -1.200455E+0000
  4.520734E-0001  1.026929E+0000
  1.563325E+0000 -2.296321E+0000
 -9.979384E-0001  2.824341E+0000
 -2.653968E-0001  1.498093E+0000
 -2.368301E+0000 -1.170086E+0000
  2.278400E+0000  1.427315E-0001
 -1.957068E-0001 -1.687208E+0000
  6.830651E-0001  3.315115E+0000
 -8.315111E-0003 -1.047402E+0000
  2.012622E-0001 -7.043507E-0001
  4.977380E-0001 -2.475240E-0001
 -2.207473E-0001 -1.725788E+0000
 -1.119155E+0000 -1.712112E+0000
  1.053779E+0000 -3.377838E-0001
  2.734252E-0001  4.150892E+0000
 -2.111245E+0000  2.086151E+0000
 -7.401791E-0001 -2.158458E+0000
  2.851277E-0002  1.324085E+0000
  3.551467E+0000  6.557979E-0001
 -2.686445E+0000  6.898866E-0001
 -2.867327E-0001 -4.934371E-0001
  2.831500E+0000 -1.129833E+0000
 -2.943658E-0002 -3.168583E-0001
 -1.065661E-0001  6.327736E-0001
  1.399358E+0000  2.334476E+0000
 -2.718581E+0000  2.062687E+0000
  1.087598E-0001 -2.107622E+0000
  1.064343E+0000 -9.269220E-0001
  9.598543E-0001  3.066668E+0000
 -3.280380E+0000 -1.744570E+0000
  2.198359E-0002  2.181723E+0000
  2.902486E+0000 -6.406678E-0001
 -1.319789E+0000 -5.164702E-0001
  1.131266E+0000 -2.347879E+0000
  1.416767E+0000  1.750831E+0000
  1.786780E-0001  2.680527E+0000
 -1.793025E+0000 -9.805573E-0002
 -6.728458E-0001  1.835490E-0001
  1.689866E+0000 -1.864953E+0000
  1.018907E+0000  1.172022E+0000
  2.084221E-0001  2.366011E+0000
 -1.363213E+0000 -1.538459E+0000
 -1.281876E+0000 -1.119640E+0000
  3.357184E+0000 -6.220899E-0001
 -4.977386E-0001  4.180617E+0000
 -4.350936E+0000 -7.028456E-0001
 -6.903376E-0001 -5.865568E+0000
  1.357783E+0000  4.892272E-0001
  1.869278E+0000  1.860342E+0000
 -1.204318E+0000  4.023737E-0001
 -1.336424E+0000 -1.122149E+0000
  4.122592E-0001  3.410671E-0001
  1.640692E+0000  2.697126E+0000
 -2.466758E-0001 -4.033429E-0001
 -9.343739E-0001  1.975076E+0000
  6.405866E-0001 -1.082500E+0000
  8.825490E-0001  2.166745E+0000
 -1.792058E-0001 -2.576066E-0001
 -1.105819E+0000  1.097213E-0001
 -5.338317E-0001 -1.151762E+0000
  1.770473E+0000 -2.908446E+0000
  3.104967E-0001  3.510388E-0001
  6.349750E-0002  5.453692E+0000
 -7.557232E-0001  2.635942E+0000
 -2.561671E+0000 -2.060416E+0000
  2.343147E+0000 -1.705044E+0000
  2.534466E+0000  3.620922E+0000
 -4.439722E+0000  3.519172E-0001
 -1.259763E+0000 -4.845941E+0000
  2.988319E+0000 -2.124966E+0000
  3.644869E+0000  2.141077E+0000
 -5.032749E+0000  1.619657E+0000
  1.196930E+0000 -3.834752E+0000
  1.724858E+0000  1.084370E+0000
  1.600188E+0000  3.166283E+0000
 -2.099708E+0000  2.607359E+0000
  4.846877E-0001 -2.611453E+0000
  2.606837E+0000  4.442122E-0002
 -1.348370E+0000  2.434274E+0000
 -7.347361E-0001  3.121166E+0000
 -1.762380E+0000 -2.598423E+0000
 -2.323164E-0002 -2.961886E+0000
  3.885178E+0000  2.593433E-0001
 -1.257186E+0000  2.410497E+0000
 -3.715446E+0000 -3.574816E-0001
 -1.157756E-0001 -2.142454E+0000
  4.409174E+0000  2.704036E+0000
 -2.027051E+0000  1.849688E+0000
 -2.784790E+0000 -5.606439E-0001
  1.146770E+0000 -5.791047E-0001
  9.191829E-0001  2.566640E+0000
 -1.033748E+0000  9.386340E-0002
 -1.431033E-0001 -2.882447E+0000
 -1.457408E-0001 -1.054196E+0000
  2.718151E+0000  6.881055E-0002
 -2.243031E+0000  9.529970E-0001
  2.621045E+0000  2.785478E+0000
 -1.038162E+0000  1.037182E+0000
  2.919461E-0001 -1.177803E+0000
  8.447581E-0001 -2.766955E-0001
 -3.938897E+0000 -9.011400E-0001
  2.254771E+0000 -1.605168E+0000
  5.247889E-0001  2.101440E+0000
 -9.368810E-0001  1.257469E+0000
 -3.300553E-0001 -1.711045E+0000
  4.413966E-0001 -1.208862E+0000
 -4.168487E-0001 -2.519169E+0000
  1.273198E+0000 -2.784850E-0001
 -3.094012E+0000  1.566810E-0001
  3.613321E-0001 -2.107299E+0000
  1.350287E+0000  1.696284E-0001
  1.677950E+0000  1.609061E+0000
 -4.621516E+0000  3.114029E+0000
  2.377929E+0000 -4.575563E+0000
  3.766458E+0000  2.895525E+0000
 -2.014158E+0000  3.271908E+0000
 -3.064775E+0000  1.631275E-0001
  1.257981E+0000 -1.599880E+0000
  3.328883E+0000  1.874710E+0000
 -4.193430E+0000  2.277322E+0000
 -2.376102E+0000 -2.469496E+0000
  3.260696E+0000 -3.539680E-0001
  1.806412E+0000  2.972737E+0000
 -4.774897E+0000  1.588915E+0000
  1.150850E+0000 -1.430576E+0000
  1.566481E+0000  1.017133E-0001
 -5.986769E-0001  5.460558E+0000
 -3.276478E+0000  1.796633E+0000
  1.110937E+0000 -5.368721E-0001
 -6.816972E-0001  9.550968E-0001
 -7.868839E-0002 -6.295735E-0001
  2.035889E+0000  3.894747E-0001
 -3.023449E+0000 -2.813252E-0001
  9.529610E-0001 -1.854444E+0000
  2.060209E+0000 -2.600113E+0000
 -2.803266E+0000  9.505090E-0001
  8.328239E-0001 -2.085179E+0000
 -1.186039E+0000 -7.391338E-0001
  1.442878E+0000  5.024576E+0000
 -9.612637E-0001  3.676302E+0000
 -1.850090E+0000 -1.375621E-0001
  9.877768E-0001 -1.290794E+0000
  6.831826E-0001 -1.211304E+0000
  4.117890E-0001 -4.543284E-0001
 -1.454249E+0000  1.950293E+0000
 -1.394990E+0000 -1.848783E+0000
  3.001735E+0000 -4.879000E+0000
  9.313895E-0001  2.545426E-0002
 -2.325146E+0000  1.842952E+0000
 -1.631411E+0000 -4.891881E+0000
  1.388451E+0000 -8.863889E-0001
  2.463400E+0000  1.384513E-0001
  3.869999E-0001  1.724809E+0000
 -3.086149E-0001 -2.715194E+0000
 -8.125087E-0002  7.089578E-0001
  3.538392E-0002 -3.619756E+0000
  6.874376E-0001  1.222717E+0000
  9.731567E-0001  1.885940E+0000
 -6.106709E-0001 -1.567335E+0000
 -1.767239E-0001 -6.548717E-0001
  1.353042E+0000  4.143557E-0001
 -1.131631E+0000  3.524077E+0000
 -1.148971E+0000 -2.449226E+0000
  2.236207E+0000 -2.280514E+0000
  2.161230E-0001  5.960354E-0001
 -2.667473E+0000  2.931714E+0000
  1.780648E+0000 -2.698573E+0000
 -1.330397E+0000 -1.086265E+0000
  2.724791E+0000  2.261274E+0000
  3.503894E-0001  1.024540E+0000
  1.679236E+0000 -1.208347E+0000
 -1.382991E+0000  8.786894E-0001
  2.073467E+0000 -8.593684E-0001
 -1.395041E+0000  1.074048E+0000
 -2.331974E+0000  6.259661E-0001
 -1.292563E+0000 -1.154583E+0000
  1.868621E+0000  1.362561E+0000
 -1.185101E+0000  2.476204E+0000
 -1.152907E+0000  5.586837E-0001
 -1.409771E+0000 -1.775357E+0000
 -2.170890E-0001 -2.093819E+0000
  1.996943E+0000  4.376053E+0000
 -1.704782E+0000  1.229991E+0000
 -2.388128E+0000 -2.350080E+0000
  8.367803E-0001 -3.060834E+0000
  2.509628E+0000  2.106419E+0000
 -6.422142E-0001  1.575882E+0000
 -4.085619E+0000  3.427059E-0001
 -1.047840E+0000 -2.210184E+0000
  2.017564E+0000 -1.761506E+0000
  1.703995E+0000  3.298372E+0000
 -1.690168E+0000 -1.277126E+0000
 -4.040238E+0000 -3.674616E+0000
  4.126038E+0000 -9.582377E-0001
  1.419025E+0000  4.564883E+0000
 -4.811218E+0000  2.183382E+0000
  1.598159E-0001 -6.830431E+0000
  3.794515E+0000 -1.775834E+0000
  2.422078E+0000  6.041916E+0000
 -3.446025E+0000  2.205659E+0000
 -3.380125E+0000 -7.024819E+0000
  5.513925E+0000 -3.210658E+0000
  2.728036E+0000  7.672171E+0000
 -6.374598E+0000  3.049164E+0000
 -1.480810E+0000 -6.159862E+0000
  3.572098E+0000 -2.371613E+0000
  4.605327E+0000  3.201810E+0000
 -4.207938E+0000  4.946685E+0000
 -2.529752E+0000 -3.524401E+0000
  2.956676E+0000 -4.487453E+0000
  1.927295E+0000  4.228307E+0000
 -1.655120E+0000  5.949411E+0000
 -1.605141E+0000 -4.069400E-0001
  1.705316E+0000 -5.749337E+0000
  3.686527E+0000  2.854830E+0000
 -1.491496E+0000  3.383997E+0000
 -4.603433E+0000 -4.787891E+0000
  4.443678E+0000 -4.257781E+0000
  6.959120E-0001  4.879783E+0000
 -8.577089E-0001  1.424599E+0000
 -3.223913E+0000 -2.030694E+0000
  3.383421E-0001 -3.341448E+0000
  3.289472E+0000  1.870474E+0000
  8.014428E-0001  2.224716E+0000
 -1.531655E+0000 -7.065632E-0001
 -2.009282E+0000 -1.984789E+0000
  1.547346E+0000 -6.483058E-0001
 -9.347274E-0001  1.995551E+0000
  1.943026E-0001  4.086718E+0000
 -1.363967E+0000 -1.053153E+0000
 -1.549207E+0000 -3.619465E+0000
  2.882554E+0000  1.381394E+0000
 -4.301106E-0001  3.655178E+0000
 -1.882385E+0000  2.896938E-0001
 -1.185892E+0000 -5.895569E+0000
  3.078044E+0000  2.402957E+0000
  2.074353E+0000 -4.545996E-0001
 -4.735260E+0000  1.841730E-0001
  2.195998E+0000 -4.003120E+0000
  2.918332E+0000 -2.231999E+0000
 -2.590407E+0000  2.643433E+0000
  8.175566E-0001 -2.806405E+0000
 -1.020134E+0000 -3.799485E+0000
  2.393140E+0000  1.864272E-0001
 -1.155526E-0002  3.372349E+0000
 -2.131639E+0000 -1.127253E+0000
 -2.349637E+0000 -8.344347E-0001
  2.124383E+0000 -6.491345E-0001
  2.353394E+0000  1.925997E+0000
 -4.527744E+0000 -1.109743E+0000
 -4.418668E-0001 -3.202895E+0000
  2.583625E+0000 -2.006418E+0000
  1.995709E+0000  1.996246E+0000
 -4.130985E+0000  1.467645E+0000
  5.363995E-0001 -6.522700E+0000
  5.303311E+0000 -1.474160E+0000
 -1.021060E+0000  2.880797E+0000
 -4.838121E+0000  8.505494E-0001
  6.537682E-0001 -5.594847E+0000
  3.568940E+0000  9.408117E-0001
 -1.030890E+0000  3.819379E+0000
 -2.858475E+0000 -4.444470E+0000
 -1.412646E+0000 -2.520076E+0000
  2.590347E-0001 -2.860205E+0000
  3.020064E+0000  3.852778E+0000
 -6.028214E+0000  1.596741E+0000
  2.780077E-0001 -7.251799E+0000
  2.482659E+0000  1.829571E+0000
  1.822263E+0000  2.239158E+0000
 -3.937992E+0000  3.614323E-0002
  1.211933E+0000 -2.681031E+0000
  1.105531E+0000  4.981585E-0001
  1.791152E+0000  7.362921E-0001
 -1.432203E+0000 -3.547337E-0001
 -4.889381E-0001 -1.323311E-0001
  4.331474E-0001  2.612074E-0001
  4.891376E-0001  1.697707E+0000
  1.045416E+0000  7.595687E-0001
 -3.001782E-0001  6.598446E-0002
  3.183840E-0002  1.572884E+0000
 -1.317857E+0000 -3.086523E-0001
  8.326126E-0001 -1.446251E+0000
  3.524225E+0000  1.728877E+0000
 -2.899775E+0000  4.112472E+0000
 -2.195023E+0000 -1.769497E+0000
 -5.378303E-0001 -3.529363E+0000
  3.118281E+0000 -5.763847E-0002
  1.296024E+0000  3.972131E+0000
 -5.881992E+0000  6.402020E-0001
  1.406460E+0000 -3.920744E+0000
  2.099448E+0000  1.796404E+0000
 -4.432897E-0001  4.327598E+0000
 -2.965560E+0000 -1.987717E+0000
  2.379124E-0002 -3.111540E+0000
  2.467848E+0000 -6.362286E-0001
 -7.034110E-0001  2.996652E+0000
 -2.214106E+0000 -4.675543E-0001
 -5.004100E-0003 -4.069813E+0000
  2.647814E+0000  8.740946E-0001
  2.430979E+0000  2.025359E+0000
 -1.362402E+0000  4.956675E+0000
 -5.567008E-0001 -1.370385E+0000
  1.397122E+0000 -1.503536E+0000
  3.547431E+0000  3.665109E+0000
 -1.492604E+0000  1.840730E+0000
 -2.941760E+0000 -5.689194E-0001
  1.271716E+0000 -3.833421E+0000
  1.858668E+0000  2.385508E+0000
  4.201898E+0000 -7.031631E-0001
 -3.544239E+0000  8.962320E-0001
 -1.384508E+0000 -2.392404E+0000
  8.480431E-0001 -1.506412E+0000
  1.178282E+0000  1.979118E+0000
  2.202984E+0000  3.342945E-0001
 -4.041893E+0000 -1.013828E+0000
  3.232370E+0000 -3.185883E+0000
 -2.478530E+0000  1.374536E+0000
  1.423173E+0000 -1.730950E+0000
 -1.193330E+0000 -1.068012E+0000
  1.318532E+0000 -8.935845E-0002
 -1.181137E+0000 -5.757032E-0001
 -1.462661E+0000 -2.406731E+0000
  2.268151E+0000 -3.213175E+0000
  1.405109E+0000  2.513215E+0000
 -9.821728E-0001 -4.237649E-0001
 -3.019388E+0000 -6.333712E-0001
  3.802505E+0000 -1.142669E+0000
  7.973885E-0001  2.250164E+0000
 -2.515203E+0000  1.251763E+0000
 -1.065896E+0000 -4.255153E+0000
  1.179616E+0000 -1.313169E+0000
  3.449856E+0000  2.188289E+0000
 -5.387934E+0000  3.460545E+0000
  7.272477E-0001 -5.599936E+0000
  6.203866E-0001 -3.443625E-0001
  7.582984E-0001  3.536884E+0000
 -3.910964E-0001  1.107863E+0000
 -4.374042E+0000 -3.934690E+0000
  6.309483E+0000 -2.315571E+0000
 -9.369327E-0001  2.983967E+0000
  8.830433E-0001  1.132109E+0000
 -3.750301E-0001  9.962961E-0001
  2.874698E-0001  4.087389E-0001
 -4.616083E-0001 -1.040431E+0000
  8.675618E-0002  5.350321E-0001
 -1.741903E-0001  5.307712E-0002
 -1.334138E+0000  5.514932E-0001
  2.214005E+0000  1.169121E+0000
 -2.949800E+0000  8.239707E-0001
  9.871540E-0001 -1.328738E+0000
  1.279437E+0000 -2.580106E+0000
  1.912492E-0002  9.151691E-0002
  1.559973E-0001  1.519145E+0000
  2.280558E-0001 -1.718539E+0000
  1.161874E-0002 -1.105344E+0000
  6.336635E-0001  3.173404E-0001
 -1.782256E+0000 -3.931536E-0001
  1.601678E-0001 -2.496790E+0000
  8.977033E-0001 -9.363973E-0001
  1.709389E-0001  3.415540E-0001
 -6.727496E-0001  6.630816E-0001
 -2.221296E+0000 -3.006928E-0001
  3.244475E-0001  1.065090E+0000
 -3.219344E-0001 -1.989239E+0000
  2.652425E+0000  6.456799E-0001
 -1.540339E+0000  1.337950E+0000
  1.383818E+0000  1.767030E+0000
 -1.442632E+0000  2.793238E+0000
 -1.732341E-0001  5.370681E-0002
 -4.819254E-0001  7.938053E-0001
 -1.131434E+0000 -2.010257E+0000
 -6.147010E-0002 -2.388813E+0000
  1.780351E+0000  2.772014E+0000
 -1.142699E-0001  1.642645E+0000
 -1.975780E+0000 -1.933727E+0000
  3.720630E+0000 -1.906170E+0000
 -8.991653E-0001  2.252138E+0000
 -1.302021E+0000  8.891920E-0001
 -4.666886E-0001 -9.560486E-0002
 -8.117565E-0001  5.055431E-0001
  1.982063E+0000  8.724203E-0001
 -4.031646E+0000  1.483726E+0000
 -1.945707E+0000 -9.911927E-0001
  1.110950E+0000  2.578550E+0000
  2.258621E+0000  2.202134E+0000
 -3.784110E-0001  8.496605E-0001
  2.468358E+0000 -1.503297E+0000
 -1.398959E+0000 -2.815677E+0000
  1.612518E+0000 -3.534530E-0001
  1.617897E+0000 -8.039406E-0001
 -2.318507E+0000  2.449845E-0001
 -5.138211E-0001  4.953475E-0001
 -5.920686E-0001  1.388664E+0000
 -5.244054E-0001 -3.245694E-0001
  3.309193E+0000 -1.414931E+0000
 -1.840658E+0000  3.397487E+0000
  2.811638E+0000 -1.763976E+0000
  2.570416E-0001  4.969180E-0001
 -1.926077E+0000 -7.033039E-0001
  7.976122E-0001 -1.594699E+0000
 -8.390842E-0001  2.597002E+0000
 -4.923789E-0001 -6.194099E-0002
 -2.077201E+0000 -6.102127E-0001
  8.924154E-0001 -4.129682E-0001
  2.202508E+0000  1.972593E+0000
 -3.213638E+0000 -8.464945E-0001
 -1.791112E-0001 -3.999628E+0000
  2.075889E+0000 -1.911124E+0000
  3.264755E-0001  2.245757E+0000
 -1.444578E+0000  4.183691E-0001
 -5.811751E-0001 -2.181697E+0000
  1.201123E+0000 -1.647695E-0001
  3.924043E-0001  2.096448E+0000
 -4.208420E+0000 -1.411686E+0000
  4.352354E+0000 -4.523053E+0000
 -1.535000E+0000  3.222215E+0000
 -9.583429E-0001 -3.708788E-0001
 -3.036048E+0000 -2.114696E+0000
  3.085728E+0000 -3.002977E+0000
  1.410465E+0000  1.204451E+0000
 -6.120484E-0001  1.274238E+0000
 -5.342760E+0000 -1.729593E+0000
  1.678442E+0000 -4.254501E+0000
  2.639937E-0001 -2.121728E+0000
  8.344094E-0001  1.157538E+0000
 -1.480616E+0000 -5.957643E-0001
 -1.281404E+0000 -8.008483E-0001
  3.594207E+0000 -7.002710E-0001
 -2.233917E-0001  6.228519E+0000
 -3.512058E+0000  5.596265E-0002
 -2.716836E-0001 -2.848149E+0000
  1.463544E+0000  1.402691E+0000
  1.955796E+0000  2.192741E+0000
 -2.484503E+0000  1.356735E+0000
  1.035129E+0000 -5.325485E+0000
  3.615154E+0000  8.519002E-0002
 -6.585284E-0001  3.816280E+0000
 -1.417275E+0000  1.410805E+0000
 -1.906694E+0000 -2.772998E+0000
 -3.289639E-0001 -5.602568E-0001
  2.769911E+0000  1.599357E+0000
 -2.190978E+0000  2.157771E+0000
 -9.689549E-0001 -2.249642E+0000
 -4.490080E-0001  3.301079E-0001
 -1.064990E+0000  7.401012E-0001
 -1.375121E+0000  2.313125E+0000
  2.946554E+0000 -1.249089E+0000
 -1.423537E+0000  8.398382E-0001
  7.762926E-0001 -9.585453E-0001
 -1.021784E+0000 -1.278053E-0001
  3.240901E+0000  1.047468E+0000
 -1.143007E+0000 -1.223813E+0000
  1.182690E+0000  7.212694E-0003
  1.723151E-0001 -3.359876E-0001
 -2.481544E+0000  1.224534E+0000
 -1.138729E+0000  8.739911E-0001
 -8.742487E-0002 -1.454115E+0000
 -4.658625E-0001 -1.150426E+0000
 -2.448926E-0001  4.786550E-0001
  1.841635E+0000  1.243804E+0000
 -2.601081E+0000  2.200767E+0000
  4.476317E-0001 -2.005772E+0000
  2.933311E+0000  3.863398E-0001
 -1.753234E+0000  2.697061E+0000
 -4.590365E-0001  8.380355E-0001
  1.843884E-0001  6.501766E-0002
  1.758565E+0000  2.120904E+0000
  4.146008E-0002 -1.587218E+0000
 -2.212733E+0000 -5.667903E-0001
  2.337445E+0000 -2.539249E+0000
  2.219618E-0001  4.176543E-0001
  6.048547E-0001  4.419889E+0000
 -1.663916E+0000 -9.150346E-0001
  4.472862E-0001 -2.293431E+0000
 -5.189306E-0001  2.913717E+0000
 -7.986698E-0001 -2.837840E-0001
  1.532471E+0000  3.636194E-0001
  2.788944E-0001  5.132936E-0001
 -1.593308E+0000 -7.584908E-0002
 -4.131369E-0001 -6.602482E+0000
  1.777757E+0000 -2.541362E+0000
  2.772477E+0000  3.008204E+0000
 -4.201383E-0001  2.903923E+0000
 -4.165668E+0000  1.754381E-0001
  2.913572E+0000 -4.206195E+0000
  5.066769E+0000  1.723663E+0000
 -3.330861E+0000  2.626465E+0000
 -2.896306E+0000 -6.797588E+0000
  2.158920E+0000 -1.841503E+0000
  2.084652E+0000  2.124306E+0000
 -4.006234E-0001  4.818990E+0000
 -3.151205E+0000 -2.323729E+0000
 -2.407924E+0000 -3.505674E+0000
  5.805884E+0000 -9.929320E-0001
 -1.166287E+0000  3.022162E+0000
 -2.536038E+0000  8.230336E-0001
  1.167257E+0000 -3.218245E+0000
  4.458137E+0000 -7.314875E-0001
 -2.707966E+0000  3.462630E+0000
 -1.126453E+0000 -4.939965E+0000
  9.575062E-0001 -2.239262E+0000
  1.988753E+0000  1.646480E+0000
 -8.465996E-0001  1.248800E+0000
  3.846290E-0001 -6.009491E-0001
  2.156467E+0000 -1.751155E+0000
 -6.052154E-0001 -5.537102E-0001
  3.194224E-0001  4.439347E-0001
 -2.044047E+0000 -1.759743E+0000
 -2.994930E+0000 -1.201932E+0000
  1.724858E+0000 -1.076912E+0000
  1.244820E+0000  4.098573E+0000
 -1.048289E+0000 -4.846143E-0002
 -1.241443E+0000 -3.046682E+0000
  2.524420E+0000  5.334659E-0002
  1.040333E+0000  3.699250E-0001
 -1.688656E+0000 -4.437926E-0001
  3.281339E+0000 -3.289437E-0001
 -2.400962E+0000  1.312351E+0000
  3.668098E+0000  2.394023E+0000
 -1.409480E+0000  1.383187E-0001
 -1.116727E+0000 -1.315384E+0000
  2.315652E+0000 -5.313739E-0001
 -9.577879E-0001 -5.433286E-0001
 -6.221342E-0001 -6.030842E-0001
  4.709450E-0001 -2.583096E+0000
  3.720082E-0001 -1.359753E+0000
  2.611905E+0000 -2.174847E+0000
 -2.615398E+0000 -1.766751E+0000
  6.749726E-0001 -3.940729E-0001
  2.019326E+0000 -3.124695E-0001
 -2.094151E-0001  5.741870E-0001
 -3.261096E-0002 -1.726041E+0000
 -3.061676E-0001 -2.048224E+0000
  1.020241E+0000  2.722186E+0000
 -3.310858E+0000  3.026178E+0000
 -1.669433E+0000 -3.088681E+0000
  8.535151E-0001 -1.718593E+0000
  1.210875E+0000  3.015009E+0000
  3.383841E-0001  1.491236E-0001
 -2.957688E+0000  2.007043E+0000
  3.233929E+0000 -1.767327E+0000
  4.759110E-0001  4.896923E+0000
 -1.965889E+0000  1.566303E-0001
 -7.166466E-0001 -4.194892E+0000
  3.153789E+0000  1.497178E-0001
 -5.362365E-0001  2.764206E+0000
 -3.503234E+0000  9.325049E-0001
 -2.254439E-0001 -2.368493E+0000
  9.537918E-0001 -3.891858E-0001
  1.439683E+0000  1.305877E+0000
 -1.909150E+0000  4.297497E+0000
 -3.153190E+0000 -2.140608E+0000
  2.128388E+0000 -1.778616E+0000
  1.159395E+0000 -1.189508E+0000
 -6.116092E-0004  1.885168E+0000
 -1.453958E+0000  2.313196E-0001
 -3.991951E-0001 -1.316356E+0000
  2.887329E+0000 -1.371516E+0000
  7.173940E-0001  5.241445E+0000
 -1.678955E+0000  1.681489E+0000
 -1.220033E+0000 -5.558451E+0000
  2.497751E+0000 -3.961413E-0001
 -5.167860E-0001  4.440291E+0000
  2.180260E-0002  1.032902E-0001
 -2.677995E+0000 -2.369532E+0000
 -1.259695E+0000 -3.216329E-0001
  1.437185E-0001 -8.692152E-0001
  8.639118E-0001  4.418358E-0001
 -6.686168E-0001  4.716410E-0001
 -9.890255E-0001  9.621594E-0001
  1.129906E+0000 -1.993136E+0000
  9.097450E-0001 -2.538724E+0000
  2.376310E-0001 -2.020356E-0001
 -1.182016E+0000 -5.776501E-0001
  2.116167E+0000 -5.540923E-0001
 -5.938306E-0001  2.990177E+0000
  6.046096E-0002  5.662475E-0001
 -1.879185E+0000 -3.798468E+0000
  1.404997E+0000 -6.191363E-0001
  1.461137E+0000  1.639523E+0000
 -4.313712E-0001  1.872884E+0000
 -3.198742E+0000  2.419627E-0001
  1.263841E+0000 -3.310091E+0000
  2.961161E+0000  1.663122E+0000
  3.929675E-0001  1.942623E+0000
 -1.920431E+0000 -1.321862E+0000
  1.621494E+0000 -2.414701E+0000
  2.057150E+0000  3.158985E+0000
  1.811637E-0001  4.591852E+0000
 -5.818695E+0000 -6.788757E-0001
  8.961707E-0001 -4.477142E+0000
  8.979285E-0001 -4.747630E-0002
 -5.660656E-0001  1.979620E+0000
 -6.606789E-0001 -5.934920E-0001
 -2.055262E+0000 -1.497106E+0000
  4.895558E+0000 -1.874179E+0000
 -1.401633E+0000  3.888703E+0000
 -1.645891E+0000  5.304781E-0001
  2.242821E+0000 -3.639474E+0000
  1.399278E+0000  3.655865E-0001
  7.711834E-0001  4.826590E-0001
 -3.216088E-0001 -9.081724E-0001
 -6.631275E-0001  4.199505E-0001
  9.042694E-0001  3.511035E+0000
 -2.212771E-0001 -1.641818E+0000
 -1.075039E-0001 -1.033650E+0000
  2.849077E+0000  1.262573E+0000
 -1.040012E+0000  2.552603E+0000
 -1.964080E+0000  9.914121E-0001
 -3.368522E-0002 -2.360856E+0000
  1.809145E+0000 -1.213223E+0000
 -5.058074E-0001 -1.286912E+0000
 -2.654224E-0002  7.630929E-0001
 -6.647337E-0001 -1.308851E+0000
  2.475382E-0001 -1.430454E+0000
  1.515113E+0000  1.872500E+0000
 -7.901769E-0001  1.603564E+0000
 -2.746964E-0001  1.798327E+0000
 -1.464106E-0001 -4.398127E-0001
  9.578160E-0001  2.202712E+0000
  7.163459E-0001  1.532225E+0000
 -2.514191E-0001 -9.019311E-0001
  2.601646E-0001 -1.149828E+0000
  3.659383E-0001  1.462430E+0000
 -1.297018E+0000 -2.922012E+0000
  1.268119E-0001  2.479391E+0000
 -2.393320E+0000  4.444558E-0001
  7.909161E-0001 -1.184970E+0000
  5.873124E-0001  8.855228E-0001
 -5.580925E-0001  2.472586E+0000
 -1.657655E+0000 -4.538127E+0000
  2.148089E+0000 -4.131115E+0000
  1.450680E+0000  3.571905E+0000
 -4.906539E-0001  1.449217E-0001
 -3.200640E+0000 -2.797585E+0000
  2.658060E+0000  8.003672E-0003
  3.432914E+0000 -2.213725E+0000
 -1.275543E+0000  4.737634E+0000
 -2.070387E+0000  4.206605E-0001
  8.553296E-0001 -3.015314E+0000
  1.235488E+0000  1.104407E+0000
  1.382437E-0001  1.245046E+0000
 -3.956552E-0001 -7.864992E-0001
 -1.790136E+0000 -1.600740E-0002
  3.363118E+0000 -1.616724E+0000
 -5.735982E-0001 -8.973189E-0001
  1.092727E+0000  1.255969E-0001
 -1.192474E+0000  9.251152E-0001
  1.550312E-0001 -7.635278E-0002
 -2.317040E+0000 -1.125957E+0000
  1.547898E-0001 -1.916968E+0000
  1.918701E+0000 -3.198105E+0000
 -4.866067E-0001  3.006873E+0000
 -1.966121E-0001 -3.136142E-0001
 -1.702084E+0000 -6.062301E-0001
  9.729605E-0001  3.355338E-0001
  2.862253E-0001  4.323296E-0002
  8.553527E-0002  1.864008E+0000
 -3.048504E+0000 -2.679046E-0001
  1.266164E+0000  2.358102E+0000
  5.970341E-0001  1.841708E+0000
 -2.391467E+0000  2.764697E+0000
 -6.977490E-0002 -3.186050E+0000
  3.055856E+0000  5.407692E-0001
 -1.545790E+0000  5.650398E+0000
 -4.685622E-0001 -3.824780E+0000
 -2.183417E+0000 -1.852029E+0000
  3.135527E+0000 -3.274049E+0000
  1.728515E+0000  2.647913E+0000
 -2.628219E+0000  9.235107E-0001
 -1.280835E+0000 -2.795581E+0000
  3.864991E+0000 -1.304801E+0000
  1.206422E+0000  4.369676E+0000
  1.249597E+0000 -5.533637E-0001
 -5.091039E+0000 -2.508091E+0000
  5.455587E+0000 -2.121904E+0000
  2.437546E+0000  2.177674E+0000
 -2.499588E+0000  4.664127E+0000
 -8.858146E-0001 -4.571179E+0000
  1.415296E+0000 -2.869666E+0000
  2.414906E+0000  6.909604E+0000
 -3.139924E+0000  1.180562E+0000
 -2.226115E+0000 -4.716056E+0000
  3.388290E+0000 -7.735497E-0001
  1.754469E+0000  3.940718E+0000
 -3.040110E+0000  2.047986E-0001
 -3.700234E+0000 -4.219883E+0000
  3.853191E+0000 -2.521574E+0000
  1.763756E+0000  2.301588E+0000
 -2.472273E+0000  1.790115E+0000
 -2.443903E+0000 -1.491046E-0001
  8.412457E-0001 -8.447572E-0001
  1.015170E+0000  4.541798E-0001
 -3.206543E-0001  3.100951E-0001
 -3.243151E+0000  2.575110E+0000
  1.784916E+0000 -4.682744E-0001
  1.385309E-0001  3.432619E-0001
 -1.166288E+0000  1.315063E+0000
 -3.020518E+0000 -1.998199E+0000
  2.203863E+0000 -1.434859E+0000
 -2.846690E-0001  3.326720E+0000
 -1.884515E+0000  2.247222E-0001
 -3.585921E+0000  1.485663E+0000
  3.591398E+0000  7.239311E-0001
  6.915826E-0001  6.053980E+0000
 -2.080640E+0000  1.688114E+0000
 -2.102428E+0000 -4.393891E+0000
  1.860668E+0000 -3.788438E+0000
  2.136557E+0000  1.999018E+0000
 -3.962822E+0000  2.504138E+0000
 -2.917811E-0001 -4.518071E+0000
  4.233611E+0000 -2.539897E+0000
  2.139117E+0000  5.674441E+0000
 -3.035421E+0000  2.227097E+0000
 -4.878721E+0000 -3.829559E+0000
  4.993903E+0000 -6.222131E-0001
  1.025720E+0000  3.365680E+0000
 -3.765294E+0000  1.405082E+0000
 -1.976167E+0000 -4.308025E+0000
  5.822379E+0000 -3.040241E+0000
  2.818080E+0000  4.049234E+0000
 -3.437039E+0000  7.984463E-0001
 -1.638151E+0000 -3.881439E+0000
  6.277961E+0000 -3.503330E-0001
 -1.045079E+0000  4.096329E+0000
 -5.589424E+0000 -1.965301E+0000
  2.494787E+0000 -4.858722E+0000
  6.161085E+0000  2.545732E+0000
 -1.214638E+0000  2.210454E+0000
 -1.938829E+0000 -2.967384E+0000
 -1.638657E+0000 -2.940377E+0000
  2.262525E+0000  2.592450E+0000
  8.845993E-0001  1.776716E+0000
 -3.138795E+0000  2.133768E-0001
  1.407626E+0000 -4.063875E+0000
  1.143225E+0000  2.194154E+0000
  1.222516E+0000 -1.569445E+0000
  1.832734E-0001 -2.175157E+0000
  1.354991E-0001  2.407698E-0001
  1.829072E+0000  7.150939E-0001
 -3.246049E-0001  2.866274E+0000
  1.625037E+0000 -1.045973E+0000
 -5.199341E-0001 -1.934955E+0000
  1.005564E+0000  7.808187E-0001
 -6.702795E-0001  2.420271E+0000
 -4.023880E-0001 -1.490174E+0000
  1.585344E+0000 -1.156772E+0000
 -1.427816E-0001  1.939644E+0000
 -2.134199E+0000  2.964604E+0000
 -8.552556E-0001 -8.075117E-0001
  1.452700E+0000 -2.942250E-0001
  1.962579E-0001  1.939804E+0000
 -2.041779E+0000 -8.262361E-0001
 -9.267321E-0002 -7.376614E-0001
  2.818016E-0002 -1.179292E+0000
 -1.038362E-0001 -1.639835E+0000
  4.490001E-0001  1.556833E+0000
  1.747107E+0000 -6.906722E-0001
 -4.396595E+0000  2.495748E+0000
  3.353619E+0000 -8.739186E-0001
 -1.998514E+0000 -1.844994E-0001
  5.011675E-0001  4.135118E-0002
 -1.742973E+0000 -6.191253E-0001
  4.655401E+0000 -4.777556E-0001
 -8.766937E-0002  1.168812E+0000
 -2.100528E+0000 -2.083772E-0001
 -1.220515E+0000 -3.490546E+0000
  1.341106E+0000 -3.659616E-0002
  3.310823E-0001  4.226236E+0000
  2.646651E-0002 -4.548654E-0001
 -1.464407E+0000 -1.587158E+0000
  1.647527E+0000 -8.390569E-0001
  2.635366E-0002  7.372781E-0001
 -2.132622E+0000 -8.402168E-0001
 -6.325132E-0001 -6.222766E+0000
  3.370950E+0000 -4.596430E-0001
 -1.559920E-0001  4.890269E+0000
 -1.912540E+0000  1.391589E+0000
 -1.217483E+0000 -6.303012E+0000
  2.507813E+0000  2.652555E+0000
 -2.233794E-0001  3.728544E+0000
 -1.795501E+0000 -8.151126E-0001
 -1.504744E+0000 -2.583485E+0000
  2.435645E+0000 -2.666715E+0000
  6.185142E-0002  3.687401E+0000
  1.670909E-0001 -3.215368E+0000
 -1.656029E+0000 -5.643605E-0001
  2.514827E+0000 -1.515394E+0000
  1.120209E+0000  3.336387E+0000
 -4.343386E-0001  1.061816E+0000
  3.643304E-0001 -1.711090E-0001
  1.908360E+0000 -4.491652E+0000
 -1.858013E+0000  1.958882E+0000
  1.538503E+0000 -1.773006E+0000
 -3.152734E+0000  1.834844E+0000
  1.916047E+0000 -8.679496E-0001
  1.605530E+0000  4.020630E-0001
  5.547229E-0001 -6.446351E-0001
 -3.963891E+0000 -1.408656E+0000
  3.113534E+0000 -4.759054E+0000
  1.121066E+0000  3.388296E+0000
  1.015591E-0001  3.326774E+0000
  2.050746E-0001 -8.645892E-0001
  1.920470E-0001  6.012261E-0001
  4.201924E-0002 -5.187217E-0001
 -2.011471E-0001  1.421937E+0000
  1.309053E-0001 -1.795714E+0000
  6.713480E-0002 -2.341541E+0000
  2.306922E+0000  1.165153E+0000
 -4.510255E-0001  1.517051E+0000
  1.454419E+0000 -1.452369E+0000
  4.189962E-0001 -2.822362E+0000
 -2.077815E+0000  3.233090E+0000
  1.850595E+0000  1.486306E+0000
 -4.116779E+0000 -2.078102E-0001
  1.454693E+0000 -8.427408E-0001
 -2.466557E+0000 -2.973721E-0001
  1.407631E+0000 -2.379958E+0000
 -7.334029E-0001  4.693848E+0000
 -1.355154E+0000  1.830249E+0000
 -1.490613E+0000 -1.846888E+0000
  5.235827E-0001  1.192602E-0001
  4.186277E-0001  5.459547E-0001
 -1.900723E-0001 -2.536789E-0001
  1.333133E+0000 -6.759815E-0001
  2.129249E+0000  3.080402E+0000
 -3.374004E+0000  8.925410E-0001
 -2.654893E-0001 -5.707444E-0001
  1.935065E+0000  2.305861E+0000
 -3.138597E-0001  1.544745E+0000
 -2.302816E+0000  6.908559E-0001
  3.442148E+0000 -4.129089E+0000
  9.219021E-0001  2.724189E+0000
 -4.387488E-0001 -2.098035E+0000
 -1.533371E+0000 -2.184033E+0000
  2.678014E+0000 -3.416986E-0001
  8.064170E-0001  1.506005E+0000
 -2.844072E+0000 -1.748878E-0001
  2.030609E+0000 -3.491808E+0000
  1.987133E+0000  9.498159E-0001
 -7.953279E-0001  4.692515E+0000
 -1.143425E+0000 -1.137934E+0000
  8.287960E-0002 -5.990402E-0001
  1.950606E+0000 -3.327696E-0001
 -1.368847E+0000  4.486553E-0001
 -1.266613E+0000  3.051329E-0001
  2.468006E-0001  6.080964E-0001
  5.164884E-0001 -2.737576E-0001
  6.632417E-0001  1.319745E+0000
 -2.129832E+0000  2.273998E+0000
  6.857230E-0001 -1.681267E+0000
  5.327099E-0001 -2.283633E+0000
  7.252740E-0001  1.227800E+0000
 -9.234570E-0002  1.590143E+0000
 -1.182688E+0000 -5.868875E-0001
  3.078809E-0001 -2.607262E+0000
  3.948173E+0000  2.436420E+0000
 -2.576609E+0000  2.840015E+0000
 -4.580421E+0000 -2.436850E+0000
  8.023440E-0001 -3.420123E+0000
  4.059476E+0000  9.094173E-0001
  6.393283E-0001  5.082611E+0000
 -3.355607E+0000 -9.686335E-0001
 -9.573888E-0002 -4.241095E+0000
  3.203786E+0000  1.913365E+0000
 -2.077585E+0000  5.946627E+0000
 -2.017407E+0000 -2.014981E+0000
 -7.616240E-0002 -2.749674E+0000
  3.204326E+0000  6.222152E-0001
 -1.778788E+0000  1.107434E+0000
 -5.644359E-0001  1.731015E+0000
 -3.616599E+0000 -1.217643E+0000
  1.311639E+0000 -4.105859E+0000
  2.322640E+0000  8.885598E-0001
  2.496550E+0000  2.036606E-0001
 -3.493857E+0000  1.038955E+0000
 -5.123949E-0001 -2.098052E+0000
  2.969977E-0001  2.406296E+0000
  1.898414E+0000  3.064798E+0000
 -2.896588E+0000 -4.906297E-0002
 -4.071733E-0001 -1.077355E+0000
  7.222641E-0001 -1.506586E+0000
 -1.569231E-0001  1.679217E+0000
 -4.670066E-0001  3.929969E-0001
 -1.986259E+0000 -9.710197E-0001
  3.428239E+0000  5.988938E-0002
 -2.076411E-0001  3.064327E+0000
 -1.683765E+0000  2.323410E+0000
 -9.139525E-0001 -2.744030E+0000
 -1.270926E+0000 -1.786454E+0000
  1.554958E+0000  3.967342E+0000
 -1.189371E+0000 -4.209702E-0001
  4.318914E-0001 -1.667419E+0000
 -8.712467E-0002 -1.768489E-0001
  1.185905E+0000 -7.726878E-0001
 -8.547788E-0001  2.230612E-0001
 -1.511896E-0001  3.992194E+0000
  5.051173E-0001 -2.287196E-0001
 -2.905869E+0000 -9.578577E-0001
  2.340430E-0001 -2.889747E+0000
  1.188799E+0000  2.666535E-0001
 -8.878179E-0001  9.638829E-0001
  8.369339E-0001 -3.010481E+0000
 -1.716172E+0000  2.820305E-0001
  2.746269E+0000 -2.400266E+0000
  9.778554E-0001  1.145444E+0000
 -2.112935E+0000  8.885323E-0001
 -8.385877E-0001 -3.898899E+0000
  2.850133E-0001 -2.313097E+0000
  6.921327E-0001 -1.345728E+0000
  3.733006E-0001 -4.921430E-0001
 -1.205222E+0000 -1.316197E+0000
  1.701258E+0000 -1.728163E-0001
  8.147993E-0001 -8.916247E-0001
 -1.423452E+0000  1.560920E+0000
  6.519271E-0001 -2.389891E+0000
  1.737361E+0000  1.925048E+0000
 -5.030717E-0002  1.547284E+0000
 -7.822467E-0001  6.008481E-0001
 -2.017202E-0001 -1.256012E+0000
  1.492948E+0000 -1.533586E+0000
 -2.180403E-0001  4.468388E+0000
 -1.131221E+0000  1.191508E+0000
  7.778106E-0001 -1.969997E+0000
 -1.076294E+0000 -3.796348E-0001
  4.464326E-0001  1.710020E+0000
  1.161639E+0000 -1.244913E-0001
  9.347565E-0002 -2.004553E-0001
 -2.609778E+0000 -3.274437E-0001
  1.198109E+0000 -7.483150E-0001
 -4.279663E-0001 -9.947296E-0001
 -4.232308E-0001 -1.020577E+0000
  3.148434E+0000 -1.999834E+0000
  5.864400E-0001  1.414383E+0000
  2.247442E+0000  2.767913E+0000
 -3.917005E+0000  1.463989E+0000
  3.339569E-0002 -2.245049E+0000
  2.945706E+0000  2.380153E+0000
 -1.770868E+0000  3.986580E+0000
 -2.010852E+0000 -4.216962E+0000
 -4.686918E-0001 -2.255108E+0000
  4.232977E+0000  1.691931E+0000
 -2.577215E+0000  1.438039E+0000
  9.043292E-0001 -1.006232E+0000
  1.713683E-0001 -9.419410E-0002
  1.123853E+0000  6.659868E-0001
 -3.552710E+0000 -1.085725E+0000
  1.063714E+0000 -3.557614E-0002
  5.403693E-0001  2.119132E+0000
 -1.529142E+0000 -7.011534E-0001
  8.072586E-0001 -1.133538E+0000
  8.768047E-0001  4.682991E+0000
 -2.192509E+0000  2.471087E+0000
 -2.447806E-0001 -2.321990E+0000
 -1.480924E+0000 -2.088030E+0000
  1.298223E+0000 -1.142052E+0000
 -5.976550E-0001  3.117518E+0000
 -2.860722E+0000  6.584797E-0001
  1.460941E+0000 -1.827435E+0000
  1.410710E+0000  2.416078E-0001
 -3.234890E+0000  3.556241E-0001
  3.588785E+0000 -1.732228E+0000
 -7.957546E-0001  2.435220E+0000
 -1.739253E+0000 -7.076642E-0001
  4.536318E-0001  4.666507E-0001
  1.017454E+0000 -1.542154E-0001
  5.239913E-0002 -1.266612E+0000
  7.088880E-0001  2.056953E+0000
 -9.844727E-0001  4.352891E-0001
  8.971146E-0001 -3.002468E+0000
  6.339935E-0002  1.252456E+0000
  1.224916E+0000  4.925674E+0000
 -3.898397E+0000  1.694540E+0000
 -1.312640E+0000 -7.384980E+0000
  2.925244E+0000  4.526808E-0001
  3.795107E+0000  4.729094E+0000
 -5.910982E+0000  2.438376E+0000
 -1.693285E+0000 -6.007625E+0000
  4.737667E+0000 -3.097889E+0000
  2.171043E+0000  2.968573E+0000
 -1.038344E+0000  6.382085E-0001
 -3.094720E+0000 -2.589393E+0000
  1.821302E+0000 -3.687715E+0000
  1.410421E+0000  3.606781E+0000
  1.885824E+0000  3.689028E+0000
 -5.695885E+0000  3.556358E-0001
  1.869921E+0000 -4.614639E+0000
  3.821771E+0000 -1.411058E+0000
 -2.006409E+0000  5.382214E+0000
 -8.612998E-0001  2.463831E-0001
 -5.291094E-0001 -2.260422E+0000
  5.622178E-0001  1.997649E-0001
 -1.099357E+0000  2.554841E+0000
 -6.025101E-0001  2.053045E+0000
  9.426327E-0001 -1.144724E+0000
 -2.117925E+0000  2.613506E+0000
  7.900546E-0001 -2.011832E+0000
 -3.756953E-0001 -1.407396E+0000
  1.206809E+0000  4.012307E-0001
  8.150905E-0001  3.804003E+0000
 -2.313259E+0000  2.835406E+0000
 -1.721250E+0000  3.197454E-0001
  1.111894E+0000 -2.910506E+0000
  4.741499E-0001  1.077297E+0000
  1.622679E+0000  3.036914E+0000
 -1.358009E+0000 -5.872433E-0001
  1.056631E+0000 -1.934824E-0001
  3.103196E-0001 -7.451063E-0001
  3.687117E-0001  3.030148E+0000
  9.946924E-0001  4.165512E-0001
 -3.274059E+0000 -2.549497E+0000
  1.334891E+0000 -3.966838E+0000
  3.274232E+0000 -3.325259E-0001
 -2.453725E+0000  4.110251E+0000
 -3.614337E+0000 -4.595742E+0000
  7.470659E-0001 -8.304925E-0001
  5.238428E+0000  1.016300E+0000
 -3.471940E+0000  4.313548E+0000
 -3.522422E+0000 -4.012364E+0000
  6.499160E+0000 -2.137613E+0000
  7.771554E-0001  6.220967E+0000
 -3.393794E+0000  3.245755E+0000
 -4.652108E+0000 -4.036485E+0000
  5.638152E+0000 -1.373849E+0000
 -2.230782E-0001  1.978823E+0000
 -4.463874E+0000  4.951274E-0001
  9.060426E-0001 -5.486817E+0000
  3.462007E+0000 -1.667454E+0000
 -5.709842E-0001  1.739461E+0000
 -1.298346E+0000 -8.997995E-0001
 -8.222409E-0001 -1.435963E+0000
  2.334512E+0000 -3.994041E-0001
 -7.970296E-0001  1.840525E+0000
 -3.135231E+0000 -2.457863E+0000
  1.801552E+0000 -1.918215E+0000
  2.352915E+0000  1.217233E+0000
 -1.862435E+0000  3.098266E+0000
 -1.654132E+0000 -5.404488E-0001
  1.276196E+0000  5.760756E-0001
  1.374048E+0000  1.157096E+0000
 -3.641336E-0001  2.370530E+0000
 -3.202540E+0000 -2.246862E+0000
  3.813043E+0000 -3.498007E+0000
  9.215297E-0003  2.894141E+0000
 -2.388552E+0000 -1.542112E-0001
 -8.629960E-0001 -1.672244E+0000
  4.617812E+0000  2.830935E-0001
  9.888340E-0001  2.899299E+0000
 -3.504150E+0000  4.178837E+0000
 -3.640444E+0000 -9.426391E-0001
  3.338037E-0001 -1.754673E+0000
  1.413837E+0000  3.802316E-0001
  2.004907E-0001  2.385959E+0000
 -2.906661E+0000  5.313349E-0001
  9.304763E-0001  3.576338E-0001
 -1.343379E-0001  9.678075E-0001
 -1.031692E+0000  1.963735E+0000
 -1.279244E-0001 -7.700239E-0002
  7.260194E-0001 -7.942025E-0001
  3.280125E-0002  6.535250E-0001
 -7.634183E-0001  2.860140E-0001
 -9.621551E-0001  1.015563E+0000
  4.465441E-0001 -2.481637E+0000
  3.249832E-0001 -6.344717E-0001
  1.105936E+0000  1.680688E+0000
 -4.202893E-0001 -6.613079E-0001
 -5.826027E-0002 -2.239692E+0000
  9.442131E-0002  1.358449E+0000
 -7.957290E-0001  4.283431E-0001
 -2.430425E+0000 -6.420420E-0001
  2.187964E+0000  6.547632E-0001
 -9.723225E-0001  6.328957E-0001
 -3.789269E+0000 -6.461208E-0001
  1.161713E-0002 -3.242151E+0000
  2.710295E+0000  1.411710E+0000
 -7.308260E-0001  2.522285E+0000
  4.594706E-0001 -2.535952E+0000
  1.669468E+0000 -2.666076E+0000
  2.182274E-0001  4.384779E+0000
 -1.371371E+0000 -1.276230E+0000
  7.631035E-0001 -4.417324E+0000
 -1.329564E+0000  2.457813E+0000
  4.419352E-0001  2.910226E+0000
 -4.283312E+0000  1.534252E-0001
  9.049315E-0001 -2.403932E+0000
  5.008572E-0001 -2.551684E+0000
  6.755369E-0001  4.046304E-0001
 -1.002324E-0001  1.441902E+0000
 -1.788614E+0000 -1.921144E+0000
  2.037010E+0000  1.117758E+0000
  1.184022E+0000 -6.874968E-0001
 -3.518072E-0001  4.844162E-0001
 -2.577326E-0001 -3.249668E+0000
  3.416222E+0000  1.275406E+0000
 -6.824302E-0001  2.725434E+0000
 -2.285740E+0000 -1.310886E+0000
  7.386412E-0002 -2.179018E+0000
  8.067392E-0001 -1.228491E+0000
  1.733618E+0000  1.281460E+0000
 -1.608087E+0000  1.945730E+0000
  4.376445E-0001 -2.779104E+0000
  1.124920E-0001 -6.417084E-0001
  1.245970E+0000  5.139897E+0000
 -2.359749E+0000 -6.916388E-0001
  1.125449E+0000 -1.733862E+0000
  1.869671E+0000  1.612669E+0000
 -1.103176E+0000  9.794359E-0001
 -2.452434E+0000 -1.004687E+0000
  2.548530E+0000 -1.405941E+0000
  3.233183E-0001 -1.262585E+0000
 -1.444194E+0000 -2.956396E-0001
  3.792002E-0001 -2.018931E+0000
  3.992025E+0000 -1.130679E+0000
 -1.224532E+0000  5.531335E-0001
  2.874610E+0000  2.638221E-0003
 -1.700741E-0001  2.498548E-0001
 -1.290949E+0000  3.405301E+0000
 -5.884923E-0001 -4.806259E-0001
 -2.479416E-0001  1.083407E+0000
  1.680078E+0000 -7.399265E-0001
 -2.139422E+0000  6.218300E-0001
  6.921496E-0001  8.258197E-0001
  1.158319E-0001 -3.652194E-0001
 -1.882156E+0000  1.098683E+0000
  1.076670E+0000  9.072067E-0001
 -7.338262E-0001 -1.659257E-0001
  1.460253E+0000 -9.246090E-0002
 -3.997095E-0001 -1.455996E+0000
 -3.185954E+0000 -2.935325E+0000
  1.501076E+0000  2.269724E-0001
  7.516152E-0001  3.479733E-0001
 -1.421320E-0001  1.406431E+0000
 -1.262303E+0000  4.380802E-0001
 -6.466523E-0001 -2.149538E+0000
  7.773200E-0002  1.338312E-0001
  8.704845E-0001  1.765958E+0000
 -1.176874E+0000 -5.067984E-0001
  7.097490E-0001 -5.148567E+0000
  4.953041E-0001 -2.509074E+0000
  1.929347E+0000  1.739666E+0000
 -3.394960E+0000  7.743026E-0001
 -2.674850E+0000 -5.339041E+0000
  5.814431E+0000 -8.298222E-0001
 -2.275805E+0000  6.739207E+0000
 -4.776177E+0000 -2.029644E+0000
  3.284546E+0000 -8.117607E+0000
  2.203665E+0000  8.535761E-0001
 -1.640694E+0000  4.956312E+0000
 -4.527579E+0000 -1.526417E-0001
  9.064023E-0001 -5.657384E+0000
  4.430391E+0000 -2.118966E-0001
 -1.704867E+0000  4.685884E+0000
 -3.237749E+0000 -3.402058E+0000
  2.406707E+0000 -3.552354E+0000
  4.336662E+0000  5.534009E+0000
 -5.995730E+0000  2.117797E+0000
 -2.945504E+0000 -3.223718E+0000
  4.765440E+0000 -5.287096E+0000
  7.520255E-0001  4.363124E+0000
 -2.112308E+0000  3.530903E+0000
 -2.806941E+0000 -1.336167E+0000
  1.512513E+0000 -2.316429E+0000
  3.701911E-0001  5.451916E-0001
  1.241458E-0001  9.817027E-0001
 -1.349166E+0000 -2.224841E+0000
  2.517278E-0001  1.454807E-0002
  9.949676E-0001  1.718574E+0000
 -1.251973E+0000  5.947368E-0001
 -1.009451E+0000 -2.926584E-0001
  1.484672E+0000 -2.597641E-0001
 -4.046566E-0001  2.102302E+0000
 -3.193672E+0000 -1.656684E+0000
  4.802413E-0001 -3.452757E+0000
  4.339541E+0000  1.011607E+0000
 -5.823562E-0001  4.309178E+0000
 -1.600744E+0000 -2.261411E-0001
 -5.728504E-0001 -1.570322E+0000
  2.310878E+0000  2.449416E+0000
  6.141121E-0001  2.031690E+0000
 -3.947782E+0000 -5.003775E-0001
  7.818180E-0001 -2.840271E+0000
  2.302469E+0000 -3.228138E-0001
 -2.013963E+0000  3.831225E+0000
 -2.795249E+0000  3.121158E-0001
  2.091127E+0000 -1.621252E+0000
  3.328650E+0000  1.461721E+0000
 -1.758916E+0000  4.435823E+0000
 -1.012750E+0000  1.064700E-0001
 -1.181367E+0000 -2.538058E+0000
  3.283061E+0000 -1.227306E-0002
  1.116853E-0001  1.280320E+0000
 -2.020176E+0000  4.626873E-0001
  2.627866E+0000 -4.099641E+0000
 -1.159928E+0000 -1.079490E+0000
  4.672149E+0000  2.097810E+0000
 -2.774694E+0000  2.827711E+0000
  3.402884E-0001 -3.923128E+0000
  5.278839E-0001 -1.527002E+0000
  2.869879E-0001  1.840272E+0000
  5.026136E-0001  2.886164E+0000
 -1.240922E+0000 -1.700751E+0000
 -1.162731E+0000 -1.686207E-0001
  5.358532E+0000  1.182613E-0001
 -1.871795E+0000  3.551336E+0000
 -1.536521E+0000  9.525320E-0001
 -3.442524E+0000 -4.545813E-0001
  4.096862E+0000 -1.058631E-0001
 -2.360188E-0001  5.544968E-0001
 -6.462328E-0001 -5.693851E-0001
  3.140480E-0001 -2.984037E-0001
 -1.704386E-0001  1.431571E+0000
  1.195714E+0000  2.027270E+0000
 -3.926260E+0000 -1.503147E+0000
 -4.694029E-0001 -1.128202E+0000
  2.370680E+0000 -1.869211E-0001
 -1.401339E+0000  3.400643E+0000
 -1.433859E+0000  1.115717E+0000
  1.820789E+0000 -1.816960E+0000
  2.011673E+0000 -1.851554E+0000
 -1.203385E-0001 -6.295205E-0001
  1.434593E-0001  4.290935E-0001
 -2.735261E+0000 -5.519092E-0001
  2.594347E+0000 -2.533710E+0000
  1.349164E+0000  3.209538E+0000
 -3.916155E+0000  2.399753E+0000
 -2.470509E+0000 -4.210189E+0000
  2.787401E+0000 -2.045251E+0000
  2.359871E+0000  2.740638E+0000
 -3.618889E+0000  3.121992E+0000
 -4.807288E+0000 -2.717261E+0000
  3.327024E+0000 -4.205722E+0000
  3.010890E+0000  3.022470E+0000
  8.414798E-0001  1.523169E+0000
 -7.167988E+0000 -2.639207E+0000
  4.043029E+0000 -6.604824E+0000
  1.072120E+0000  4.457954E+0000
 -3.018603E+0000  2.427306E+0000
 -5.788729E+0000 -4.840589E+0000
  2.751603E+0000 -4.615581E+0000
  3.917027E+0000  6.022882E+0000
 -1.964728E+0000  2.951233E+0000
 -5.441518E+0000 -2.375561E+0000
  4.708922E+0000 -5.241258E+0000
  3.920757E+0000  1.114563E+0000
 -3.485627E+0000  5.296521E+0000
 -3.559134E+0000 -1.018288E+0000
  2.600073E-0001 -3.268442E+0000
  5.896053E+0000  2.478763E+0000
 -3.441342E+0000  5.449291E+0000
 -3.587251E+0000 -3.109284E+0000
  2.885896E-0001 -3.052174E+0000
  5.218974E+0000 -5.089538E-0002
 -2.896295E+0000  4.196457E+0000
 -4.284823E+0000 -1.551533E+0000
  3.774328E+0000 -3.957118E+0000
  3.133817E+0000  5.553095E+0000
 -3.637318E+0000  5.478008E+0000
 -3.488310E+0000 -6.839088E+0000
  2.632080E+0000 -2.492409E+0000
  4.786100E+0000  6.322579E+0000
 -1.328819E+0000  3.074458E+0000
 -4.410532E+0000 -3.397683E+0000
  3.022473E+0000 -4.240001E+0000
  1.571727E+0000  5.085527E-0001
  2.587998E-0002  4.956176E+0000
 -2.654623E+0000 -3.629554E+0000
 -5.099479E-0001 -2.079515E+0000
  2.742679E+0000  1.961578E-0001
 -5.747054E-0001  1.803269E+0000
 -1.471173E+0000 -2.337209E+0000
  7.149809E-0001 -2.750106E+0000
  2.707189E+0000  3.030370E+0000
  8.612218E-0001  2.675159E+0000
 -2.468332E+0000  1.566246E+0000
  1.731798E+0000 -3.735815E+0000
  3.309785E+0000  5.127173E-0001
  3.035643E+0000  6.033018E+0000
 -4.971172E+0000  1.168857E+0000
 -3.005756E+0000 -2.698527E+0000
  4.340862E+0000 -2.250945E+0000
  6.130877E-0001  4.420553E+0000
 -6.794750E+0000 -8.088710E-0001
  2.226416E+0000 -6.556285E+0000
  3.590235E+0000 -1.375955E+0000
  1.230443E+0000  5.186822E+0000
 -3.811700E+0000 -4.508209E-0003
 -1.750404E+0000 -3.790910E+0000
  5.847010E+0000 -3.046164E+0000
 -1.076182E+0000  7.427371E+0000
 -8.505413E-0001  5.875936E-0001
 -3.748463E+0000 -5.274494E+0000
  3.005975E+0000 -5.604040E+0000
  3.226898E+0000  4.445421E+0000
 -3.242611E+0000  5.677428E+0000
 -2.929989E+0000 -3.152550E+0000
  4.369060E+0000 -4.080814E+0000
  2.266980E+0000  3.368826E+0000
 -1.910665E-0001  1.685797E+0000
 -5.138614E+0000 -2.489842E+0000
  4.239338E+0000 -5.523240E+0000
  9.681851E-0001  3.531343E+0000
 -8.818646E-0001  1.488391E+0000
 -3.766823E+0000 -2.738308E+0000
  2.198310E+0000 -1.810330E+0000
  3.891181E+0000  3.187359E+0000
 -3.082778E+0000  3.505032E+0000
 -4.565296E+0000  4.043025E-0001
  3.324215E+0000 -2.556909E+0000
  3.722962E+0000 -1.591367E+0000
 -2.987615E-0001  6.446953E+0000
 -4.167573E+0000 -1.872654E+0000
  1.655693E+0000 -3.658065E+0000
  3.892497E+0000  4.755499E+0000
  1.703588E-0001  4.818904E+0000
 -4.184148E+0000 -7.477474E-0002
 -3.241270E-0001 -5.537481E+0000
  2.846903E+0000 -1.634844E+0000
  2.492305E+0000  1.802116E+0000
 -2.576795E+0000  1.734520E+0000
 -2.272230E+0000 -4.455210E+0000
  3.926301E+0000 -1.524934E+0000
  1.751473E+0000  4.893785E+0000
 -2.595971E+0000 -6.004345E-0001
 -2.025419E+0000 -2.391561E+0000
  4.425649E+0000 -2.072467E+0000
  1.935677E+0000  6.106455E+0000
 -5.275826E+0000  4.632960E+0000
 -1.385628E+0000 -4.762344E+0000
  2.337729E+0000 -3.436121E+0000
  4.124916E+0000  3.084410E+0000
 -4.400338E+0000  5.538802E+0000
 -3.400449E+0000 -5.063807E+0000
  5.326738E+0000 -1.389557E+0000
  1.177265E+0000  6.446695E+0000
 -1.403755E+0000 -1.026365E+0000
 -3.110947E+0000 -3.326405E+0000
  4.385920E+0000  1.246254E-0001
  1.180418E+0000  4.030016E+0000
 -3.623829E+0000  4.160073E+0000
 -1.538051E+0000 -3.603809E+0000
  4.824739E+0000 -3.562712E+0000
  1.497721E+0000  2.266125E+0000
 -2.744686E+0000  1.387597E+0000
 -4.347242E+0000  1.416859E-0001
  1.971794E+0000 -2.628297E+0000
  5.746055E-0001  5.798994E-0001
 -1.487960E+0000 -3.528456E-0001
 -2.055620E+0000 -2.182968E+0000
  3.179638E+0000 -1.797821E+0000
 -1.281681E+0000  2.573454E+0000
  4.381278E-0001 -3.183702E-0002
 -2.551538E+0000 -1.837190E-0001
  9.713329E-0001 -8.035621E-0001
 -3.321975E-0001  2.561115E-0001
 -3.353287E+0000  9.028816E-0001
 -2.611548E+0000 -5.034256E-0001
  2.781882E+0000 -3.581057E+0000
  8.585160E-0001  1.381414E+0000
 -5.859138E-0001  1.936320E+0000
 -1.952693E+0000  2.814606E+0000
  5.180351E-0001 -7.563940E+0000
  5.623567E-0001 -8.811841E-0001
  2.553545E+0000  5.272130E-0002
 -2.329728E+0000  5.944412E+0000
 -1.709914E-0001 -5.387104E+0000
 -2.437601E+0000 -1.465530E+0000
  5.703096E+0000  1.856670E+0000
 -3.329215E+0000  5.399455E+0000
 -3.799317E+0000 -4.537217E+0000
  1.885916E+0000 -3.856070E+0000
  3.590100E+0000  2.099252E+0000
  5.891033E-0001  4.213826E+0000
 -4.137075E+0000  6.194747E-0001
  2.134398E+0000 -3.682852E+0000
  3.162248E+0000 -8.725238E-0001
  1.274634E+0000  5.764199E+0000
 -2.492754E+0000  3.426425E+0000
 -3.368864E+0000 -2.975727E+0000
  5.199623E+0000 -2.943411E+0000
  1.712729E+0000  5.151413E+0000
 -4.668342E+0000  1.337983E+0000
 -7.562806E-0003 -1.286051E+0000
  3.707671E+0000 -3.317370E+0000
  8.559180E-0001  2.462030E+0000
 -2.371454E+0000  3.721046E+0000
 -2.970634E+0000 -4.119815E+0000
  3.440528E+0000 -6.103889E+0000
  1.820667E+0000  4.892683E+0000
  1.282805E+0000  3.614575E+0000
 -4.113043E+0000 -3.090153E+0000
  3.118190E+0000 -6.904470E-0001
  2.941592E+0000  1.373031E+0000
 -3.204773E+0000  1.198616E+0000
  2.126182E+0000 -9.982882E-0001
 -1.640864E-0001  1.588330E-0001
  3.567982E-0003 -1.773177E+0000
  7.399708E-0001  3.002774E-0001
 -1.788633E+0000 -8.786098E-0001
 -1.864182E+0000 -3.069713E+0000
  4.546944E+0000 -1.388786E+0000
 -1.570359E+0000  1.795847E+0000
 -1.412083E+0000 -1.413105E+0000
 -1.600135E+0000 -2.780182E+0000
  4.015885E+0000 -6.736475E-0001
 -7.023942E-0001  3.869131E+0000
  1.220365E+0000  3.707317E-0001
 -3.427942E+0000 -5.624621E+0000
  2.626459E+0000 -2.478009E+0000
  4.299132E+0000  6.874811E+0000
 -3.532837E+0000  2.383246E+0000
 -1.575709E+0000 -6.715932E+0000
  2.816979E+0000 -2.198468E+0000
  4.527513E+0000  2.524063E+0000
 -3.969328E+0000  4.616213E+0000
 -1.218236E+0000 -4.494470E+0000
  2.530313E+0000 -1.665249E+0000
  3.357794E+0000  3.576185E+0000
 -1.722234E+0000 -1.011413E+0000
 -1.988061E+0000  4.434186E-0001
  6.248609E+0000 -2.001081E-0001
 -2.161805E+0000  1.749713E+0000
 -1.079088E+0000  4.152323E-0001
 -1.850195E+0000 -3.385970E-0001
  1.300747E+0000 -2.964268E+0000
 -1.368050E+0000  1.360471E+0000
  6.289034E-0001 -7.146579E-0001
 -9.471476E-0001 -2.755556E+0000
 -3.741085E-0001  7.827105E-0001
  2.842264E+0000 -4.154031E-0001
 -3.251338E+0000  4.054770E+0000
  1.329846E+0000 -2.200705E+0000
  2.164566E+0000 -6.187165E-0001
 -3.616198E-0001  1.815117E+0000
 -1.974204E+0000 -1.980598E-0001
 -5.663395E-0001 -6.877776E-0001
  1.526954E+0000 -1.976621E+0000
  1.007078E+0000 -6.417151E-0002
 -8.284536E-0001  1.886800E+0000
 -8.473984E-0001  2.182264E+0000
  5.035794E-0001 -3.458652E-0001
 -2.204315E+0000  2.286620E+0000
 -4.185116E-0001 -4.903138E+0000
 -7.008169E-0001 -2.713065E+0000
  3.154088E+0000  2.439065E+0000
 -1.708319E+0000  1.274414E+0000
 -2.419726E+0000 -1.066368E+0000
  1.425349E+0000 -2.245643E+0000
  1.134572E+0000  1.185417E+0000
  3.031420E+0000 -2.329118E-0001
 -3.494745E+0000 -8.148257E-0001
  2.125338E+0000 -1.962908E+0000
  4.666135E-0001  2.598930E+0000
  1.985805E+0000  1.699388E+0000
 -3.305690E+0000 -7.955291E-0001
  3.025616E-0001 -1.180953E+0000
  2.998580E+0000 -6.231152E-0001
 -5.404723E-0001 -6.114524E-0001
 -5.041509E-0001 -1.400256E+0000
  1.078559E+0000  1.720387E+0000
 -3.649866E-0001 -7.720168E-0001
  8.861989E-0001  3.877677E-0001
  2.940851E+0000  2.302822E+0000
 -5.371344E-0001  2.029994E+0000
 -2.101677E+0000  1.895172E+0000
  1.135306E+0000 -2.639653E+0000
  7.604578E-0001  1.821562E+0000
 -3.486343E-0001  2.608764E+0000
 -1.745764E+0000 -1.393082E+0000
  2.564875E+0000  1.633187E-0001
  1.791027E-0001  2.019826E+0000
  1.520834E+0000 -3.559249E-0001
 -2.637981E+0000  1.287713E+0000
 -3.086480E-0001 -2.148066E+0000
  1.828672E+0000 -1.608839E+0000
  1.340002E+0000  4.070368E+0000
 -1.624984E+0000  1.161508E+0000
 -2.087999E+0000 -5.698271E-0001
  3.562346E+0000 -1.088703E+0000
 -1.020177E+0000 -2.662765E-0001
 -7.513235E-0001  1.054263E+0000
  1.662340E-0001  1.548756E+0000
 -3.012602E+0000 -8.405233E-0001
  2.458906E+0000 -3.422789E+0000
  5.363755E-0001  2.920661E+0000
 -1.826990E+0000 -2.988550E+0000
 -5.512787E-0002 -4.828556E+0000
  2.585057E+0000 -1.635148E+0000
 -9.104180E-0001  4.558873E+0000
 -1.111636E+0000  7.730197E-0001
 -1.182911E+0000 -5.693371E+0000
  3.110274E+0000 -1.029379E+0000
 -4.047877E-0001  4.709253E+0000
 -4.201962E+0000  1.049747E+0000
  1.763892E+0000 -2.929271E+0000
  2.779126E+0000  1.836972E+0000
  8.813542E-0001  1.925241E+0000
 -3.037574E+0000  1.046740E+0000
 -1.629587E-0001 -2.277868E+0000
  2.396721E+0000  2.603542E+0000
 -2.438839E-0001  5.066452E-0001
 -2.735223E+0000 -3.310099E-0001
  1.510612E+0000 -1.527332E+0000
  3.513903E-0001 -1.200976E-0001
  8.057533E-0001  3.607206E+0000
 -3.137705E-0001 -4.572479E-0001
 -1.827026E+0000 -2.401197E-0001
  1.450147E+0000 -7.132905E-0001
 -2.041608E+0000 -2.223444E+0000
 -6.041920E-0001  5.288793E-0001
 -8.736780E-0001  3.405585E-0001
  7.019026E-0002  1.102024E+0000
 -1.586822E+0000  5.800246E-0001
  1.200348E+0000 -2.442180E+0000
  1.257639E-0001 -5.709018E-0001
  4.521323E-0001 -1.452202E+0000
  1.346595E-0001  5.489908E-0001
  2.349621E-0001  1.405807E+0000
  9.955698E-0001 -6.369740E+0000
  1.925742E+0000 -2.106494E+0000
  1.328765E+0000  3.181832E+0000
 -2.085408E+0000  1.031837E-0001
 -1.833539E+0000 -4.079893E+0000
  4.557683E+0000 -3.918473E+0000
  1.290507E+0000  5.662938E+0000
 -1.384361E+0000  1.288882E+0000
 -3.999956E+0000 -5.637749E+0000
  4.409090E+0000 -5.027062E+0000
  1.867776E+0000  3.143584E+0000
 -2.504928E+0000  4.856475E+0000
 -2.970415E+0000 -3.022035E+0000
  1.068211E+0000 -4.219074E+0000
  2.185428E+0000  2.796052E+0000
 -2.699199E+0000 -7.489613E-0001
 -1.182044E+0000 -2.738189E+0000
  4.300214E+0000  3.689745E-0001
 -5.825355E-0001  5.230909E+0000
 -1.977623E+0000  6.416468E-0001
 -1.681100E+0000 -2.208156E+0000
  3.259940E+0000  4.075348E-0002
  3.992759E+0000  3.651820E+0000
 -4.796424E+0000  2.654122E+0000
 -6.400489E-0001 -4.235070E+0000
  3.371014E+0000 -2.553363E+0000
  1.166447E+0000  8.378706E+0000
 -3.065641E+0000 -7.605339E-0001
 -2.486214E+0000 -4.203564E+0000
  5.350679E+0000 -3.241099E+0000
  1.415550E+0000  6.613939E+0000
 -4.807824E+0000  2.230725E+0000
 -2.796565E+0000 -6.520550E+0000
  5.364580E+0000 -2.927645E+0000
  4.119322E+0000  2.250037E+0000
 -3.879509E+0000  3.007711E+0000
 -1.714195E+0000 -2.480544E+0000
  3.543936E+0000 -2.892207E+0000
 -7.869728E-0001  4.078779E+0000
  6.789860E-0001  1.882998E+0000
 -1.566657E+0000 -9.193619E-0001
 -1.432682E+0000  8.578734E-0001
  2.425817E+0000 -1.112330E+0000
 -2.087515E+0000  8.252247E-0001
 -1.533166E-0001 -4.399912E-0001
  4.526238E-0002 -2.664591E-0001
 -3.984754E-0001  1.999138E+0000
 -1.342850E+0000 -9.450655E-0001
 -2.562432E-0001 -2.542369E+0000
  7.488149E-0001  1.882238E+0000
 -8.099011E-0001  3.572204E+0000
 -1.564978E+0000 -2.595699E-0002
 -1.493554E+0000 -2.345724E-0001
  7.591505E-0001 -1.139982E+0000
  1.436858E+0000  1.600394E+0000
 -7.217464E-0001 -2.524788E-0001
  1.641280E+0000  1.212791E+0000
 -2.619429E+0000  9.573843E-0001
 -8.172592E-0001 -1.742554E+0000
  1.242017E+0000  1.203510E-0001
  2.010341E-0001 -1.242379E+0000
 -1.671091E+0000 -1.167410E+0000
  2.304888E+0000  2.532216E-0001
 -2.692846E+0000  6.839236E-0001
 -9.167085E-0001 -1.490912E-0001
 -5.438314E-0001 -1.936608E+0000
  1.011430E+0000 -1.306005E+0000
 -6.805580E-0001  1.652982E+0000
 -6.745153E-0001 -2.171830E+0000
  2.117760E+0000  7.177535E-0001
 -1.175004E+0000  8.129325E-0001
 -2.725998E+0000 -1.392144E+0000
  2.808181E+0000 -4.834807E-0001
 -2.200377E-0001  4.048879E-0001
 -1.241694E+0000  8.681589E-0001
  1.831082E-0001 -2.209669E+0000
  2.628337E+0000  2.595188E+0000
 -2.095104E+0000  2.918928E+0000
 -1.451458E-0001 -2.462398E+0000
  7.785181E-0001 -2.949516E-0002
 -1.265556E+0000 -1.178214E-0001
 -1.547189E+0000 -4.312456E+0000
  2.056327E+0000 -3.063289E+0000
  1.535862E+0000  3.083452E+0000
 -1.060597E+0000  3.298857E+0000
 -2.539680E+0000 -2.824431E+0000
  2.354658E+0000 -2.801056E+0000
  8.684863E-0001  1.220679E+0000
  8.716940E-0001  2.097011E+0000
 -3.279131E+0000  5.506286E-0001
  2.856327E+0000 -4.140564E+0000
 -6.859831E-0001 -9.474705E-0001
  1.804216E+0000  6.374621E-0001
 -1.858490E+0000 -5.029615E-0001
 -5.654024E-0001 -2.787252E+0000
  3.437954E+0000 -7.325142E-0001
 -6.003616E-0001  3.347102E+0000
 -2.650538E+0000  5.633296E+0000
 -1.656610E+0000 -5.985643E+0000
  9.182774E-0001  2.315262E+0000
  3.953114E-0001  2.065405E+0000
 -1.588825E+0000  3.091705E+0000
 -1.956343E+0000 -1.611005E+0000
  2.448407E+0000 -5.573561E+0000
  1.425157E+0000  1.357376E+0000
  7.169149E-0001  1.819999E+0000
 -2.199679E+0000  1.115986E+0000
  1.352849E+0000 -1.580756E+0000
  9.603004E-0001  9.003525E-0001
 -1.287170E+0000  3.271709E+0000
  1.075297E-0001 -1.724876E+0000
 -3.952876E-0001 -1.957771E+0000
  1.859406E+0000  2.635916E+0000
 -5.143775E-0001  7.880118E-0002
 -2.100320E+0000 -1.741802E+0000
 -1.364805E-0001 -1.708152E+0000
  4.230217E+0000 -2.562048E-0001
 -2.003891E+0000  2.269679E+0000
 -1.452102E+0000 -1.181992E+0000
  1.912983E+0000 -3.320911E+0000
 -9.438548E-0002  3.744220E+0000
  5.162728E-0001  1.993617E+0000
 -1.101190E+0000 -1.343703E+0000
  4.943933E-0001  3.260809E-0001
  1.349492E+0000  7.881341E-0001
  2.797132E-0002  4.088657E+0000
 -2.936834E+0000 -5.317586E-0001
  1.236978E-0001 -2.328683E+0000
  2.648303E+0000 -6.225828E-0001
 -2.843466E-0001  3.375874E+0000
 -1.983993E+0000  5.428296E-0001
 -6.076418E-0001 -2.335517E+0000
  8.865600E-0001 -2.275820E-0002
 -2.022756E-0001  8.572493E-0001
 -1.375712E+0000 -7.533326E-0002
 -9.681771E-0001 -1.153575E+0000
  1.490078E+0000 -1.803858E+0000
 -4.866569E-0001 -1.460989E-0001
 -1.652357E+0000  7.686918E-0001
  2.826326E+0000 -2.489964E-0001
  2.901985E-0002  3.390870E+0000
 -1.122548E+0000  2.346715E+0000
 -1.303854E+0000 -2.267360E+0000
  1.051105E+0000 -1.762068E+0000
 -5.306210E-0001  3.899757E+0000
 -9.727464E-0001 -1.515367E+0000
 -2.024111E+0000 -5.864127E-0001
  6.380649E+0000 -3.579440E+0000
 -1.421776E+0000  6.240554E+0000
  6.331899E-0001  2.243799E+0000
 -1.822954E+0000 -1.749352E+0000
  1.338553E+0000 -1.015233E-0001
  8.247898E-0001  1.166540E+0000
 -3.487749E+0000  7.462648E-0001
  2.317642E+0000 -2.850217E+0000
  5.881597E-0001 -2.580181E+0000
 -6.278015E-0001  1.057617E+0000
 -7.616855E-0001 -3.186600E+0000
  2.060297E+0000  2.320121E-0001
  1.231987E+0000  1.966676E+0000
 -3.796446E+0000  1.921650E+0000
 -7.325864E-0001 -4.186950E+0000
  3.971069E+0000 -2.398223E+0000
  2.040196E+0000  4.252641E+0000
 -1.846898E+0000  4.664631E+0000
 -1.379743E+0000 -1.345982E+0000
  2.832604E+0000 -4.738725E+0000
  1.688117E+0000  4.047827E+0000
 -2.430383E+0000  2.315316E+0000
 -2.622488E+0000 -6.106311E+0000
  5.684920E+0000 -2.853968E+0000
  1.306255E+0000  5.916035E+0000
 -3.876539E+0000  3.436894E+0000
  3.253485E-0001 -7.803477E+0000
  4.054348E+0000 -2.011295E+0000
  2.268496E+0000  6.825657E+0000
 -3.308041E+0000  2.215019E+0000
 -1.753267E+0000 -6.351401E+0000
  3.059162E+0000 -2.540460E+0000
  1.609440E+0000  4.433758E+0000
 -1.823539E+0000 -6.478355E-0001
 -1.792547E+0000 -3.532793E+0000
  2.900543E+0000 -5.297687E-0001
  7.303753E-0001  7.834502E-0001
 -1.347940E-0001 -1.083715E-0002
 -7.111557E-0001  1.160099E+0000
  1.474200E+0000  4.276086E-0002
  1.484679E+0000  5.447433E-0001
 -8.020753E-0001 -5.178759E-0001
 -1.975452E+0000  3.415722E-0001
  4.931674E-0002 -4.010152E-0001
  2.594594E+0000  1.758681E-0001
 -3.131359E+0000  3.477024E-0001
  5.524694E-0001 -1.559964E+0000
 -5.059835E-0001 -2.761083E-0001
  3.135755E+0000  9.301989E-0001
 -8.597466E-0001  2.873270E+0000
 -3.343204E+0000 -1.173358E+0000
  2.091469E+0000 -4.515456E+0000
 -2.990893E-0001  3.165530E-0001
 -7.241260E-0001  2.199124E+0000
 -1.606537E+0000  1.014112E+0000
  1.741450E+0000 -6.219196E-0001
  5.803523E-0001 -5.177622E-0001
  5.963296E-0001  3.434668E+0000
 -1.119327E+0000 -2.762619E+0000
  4.791882E-0001 -3.164915E-0001
  2.408618E+0000  2.295474E+0000
 -4.069493E+0000  3.225566E+0000
  6.331210E-0001 -6.625343E-0001
 -1.222717E+0000  3.069834E+0000
  2.432169E+0000 -5.372051E-0001
 -3.570969E+0000  1.129941E+0000
 -9.224465E-0001 -1.518508E+0000
  3.590288E+0000  9.611859E-0001
 -1.153598E+0000  4.896371E+0000
 -1.229302E+0000  1.292469E+0000
  1.968473E-0003  3.941073E-0002
  3.269716E+0000 -4.862270E+0000
 -1.796213E-0001  2.189658E+0000
 -1.650745E+0000  4.449049E+0000
 -4.223557E+0000 -1.098185E+0000
 -8.162933E-0001  8.293701E-0002
  3.328850E+0000  2.023739E+0000
 -1.713303E+0000  2.744594E+0000
 -1.018959E+0000 -2.645772E+0000
  2.473527E+0000 -5.134035E-0001
 -3.696544E-0001  1.992073E+0000
  7.963099E-0001 -1.122737E+0000
 -3.142432E+0000 -1.937832E+0000
  4.015949E+0000  1.266359E+0000
 -1.558917E-0001  1.252202E+0000
 -3.464061E+0000  1.809696E+0000
  1.489607E+0000 -7.919749E+0000
  3.379615E+0000  2.770475E+0000
  7.957029E-0001  6.034799E+0000
 -4.262332E+0000  2.265467E-0001
 -1.269422E-0001 -5.810029E+0000
  1.201496E+0000  3.898082E-0001
  2.973019E+0000  4.984951E+0000
 -3.529224E+0000  3.840719E+0000
 -1.130760E+0000 -2.904993E+0000
  1.614356E+0000 -1.327243E+0000
  3.010359E+0000  3.500158E+0000
 -3.096945E-0001  1.588630E+0000
 -3.731156E+0000  2.363353E-0001
  2.340498E+0000 -1.445643E+0000
  1.717600E+0000 -7.948657E-0001
 -1.420840E+0000  4.264729E+0000
 -5.815687E-0001 -1.749068E-0002
 -1.347212E+0000  1.464470E+0000
  4.952028E-0001  1.878845E-0001
 -5.264702E-0001 -5.285281E-0002
  8.516539E-0001 -1.426591E-0001
 -1.472098E-0001 -2.853140E+0000
  1.175855E+0000 -9.243562E-0001
  1.639861E+0000  1.136329E+0000
 -1.762723E+0000  4.614248E+0000
 -2.762510E+0000 -4.540278E+0000
  7.920168E-0001 -1.759096E+0000
  4.212144E+0000  1.331751E+0000
 -2.288265E+0000  1.034930E+0000
  7.568631E-0001  1.310889E+0000
  1.378845E+0000 -4.930350E-0001
 -2.051713E+0000  1.979085E+0000
  1.383033E+0000 -2.004394E+0000
 -1.681467E+0000  1.349408E+0000
  1.082032E+0000  3.072625E-0001
 -9.021972E-0001 -1.791810E+0000
 -1.930205E+0000  2.070983E+0000
  2.130152E-0001 -2.305502E-0001
 -1.010490E+0000 -8.733325E-0001
  1.533532E+0000  8.391607E-0001
 -6.297394E-0001  2.221593E-0001
 -8.547959E-0001 -3.099897E+0000
  9.407241E-0001 -4.715842E-0001
  1.334249E+0000  1.188838E+0000
 -3.179142E-0001  6.599715E-0001
  1.567078E+0000  6.752161E-0001
  5.961897E-0001  9.057576E-0001
  1.836092E-0001 -7.633835E-0001
  1.755266E-0001  1.179710E+0000
  8.547141E-0001 -8.387560E-0001
  1.086593E+0000  2.983037E-0001
 -3.614119E-0001  1.244908E+0000
 -3.054605E-0001 -1.348857E+0000
  6.165361E-0001 -2.142991E+0000
  1.805285E+0000  4.027406E+0000
 -1.206673E+0000  3.246620E+0000
 -2.112864E+0000 -1.214224E+0000
  1.585542E+0000 -3.998114E+0000
  4.554021E+0000  3.555784E+0000
 -5.285105E-0001  3.810842E+0000
 -6.944923E+0000 -3.684196E+0000
  4.624092E+0000 -4.179249E+0000
  3.151796E+0000  4.262710E+0000
 -3.168820E+0000  3.059188E+0000
 -6.006847E-0002 -4.090994E+0000
  1.495645E+0000 -3.084003E+0000
  4.104205E+0000  4.505261E+0000
 -4.178383E+0000  2.845413E+0000
 -1.378622E+0000 -5.469238E+0000
  3.588964E+0000  3.066459E+0000
  1.918606E+0000  3.005246E+0000
 -5.093320E+0000  2.572988E+0000
  6.684069E-0001 -6.218585E+0000
  5.189824E+0000 -2.204053E-0001
 -6.286171E-0002  3.772212E+0000
 -4.349209E+0000 -3.642333E-0001
  2.681919E+0000 -3.964378E+0000
  3.283340E+0000  1.820197E+0000
 -1.989769E+0000  2.375328E+0000
 -8.896655E-0001 -4.124806E+0000
  1.368864E+0000 -3.223673E+0000
  2.928979E+0000 -2.235701E-0001
 -1.669052E+0000  1.654351E+0000
 -3.731216E+0000 -1.784385E+0000
  1.709437E+0000 -1.397686E+0000
  3.929805E+0000  1.000481E+0000
 -3.448201E+0000  1.118036E+0000
 -1.449897E-0001 -4.335880E+0000
  5.761832E-0001 -1.867220E+0000
  7.121282E-0001  2.867273E+0000
  6.226280E-0001  2.162490E+0000
 -2.354013E+0000 -2.504066E+0000
  1.416642E+0000 -4.025255E+0000
  9.801668E-0001  1.645102E+0000
  3.065700E-0002  5.764160E+0000
 -3.282536E+0000 -2.068770E+0000
 -1.392821E-0001 -2.218727E+0000
  1.943271E+0000  1.945011E+0000
  5.540689E-0001  1.467765E-0001
 -4.996298E+0000 -3.400268E+0000
  3.804029E+0000 -2.238762E+0000
  1.866728E+0000  2.701169E+0000
 -2.344962E+0000 -2.182269E+0000
 -1.416448E+0000 -4.183788E+0000
  1.131401E+0000  1.547145E+0000
  2.734452E+0000  2.256189E+0000
 -3.736950E+0000  4.992946E+0000
  9.464862E-0001 -1.852842E+0000
 -7.002807E-0001  8.425070E-0002
  9.825842E-0001 -1.257549E-0001
 -1.335630E+0000 -2.445329E-0001
 -2.855668E+0000  7.037066E-0001
  2.180480E+0000 -3.366272E+0000
 -1.882605E+0000  3.348181E+0000
  4.261106E+0000 -6.270321E-0001
 -7.212310E-0001  9.977450E-0001
 -2.416651E+0000 -7.129947E-0001
  2.771671E-0001 -2.441501E+0000
  7.665089E-0001  4.308931E-0001
  9.523388E-0001  1.177091E+0000
  1.132480E+0000  2.528761E-0001
 -9.098328E-0001  1.604958E+0000
 -3.992503E-0001 -3.413014E+0000
 -2.091027E+0000 -3.556011E+0000
  2.198839E+0000 -1.583089E+0000
  6.447850E-0001  1.620751E+0000
 -7.757795E-0001  1.694208E-0001
 -1.245203E+0000 -1.701779E+0000
  2.106121E+0000 -2.104068E+0000
  5.971653E-0001 -4.309376E-0001
  9.109147E-0002 -1.439138E+0000
  1.800677E+0000 -1.617989E+0000
 -1.577171E+0000  7.002108E-0002
  8.185339E-0001  7.870558E-0002
  6.628474E-0002 -1.444846E-0001
  2.295691E-0001 -8.859445E-0002
  1.681015E-0001 -2.215700E+0000
  1.032204E+0000  3.708013E-0001
 -1.308498E+0000  6.444981E-0001
 -7.610685E-0003  7.538754E-0001
 -2.996107E-0001  9.009478E-0001
 -3.056318E+0000 -2.164867E-0001
 -1.012347E+0000 -8.161385E-0002
 -7.618830E-0001 -7.072270E-0001
  1.555768E+0000  3.734842E-0001
 -5.279515E-0001 -7.642608E-0002
 -2.983017E+0000 -1.445866E+0000
  3.889471E-0001 -3.474661E+0000
  3.602313E+0000  2.035547E+0000
 -9.955487E-0001  1.974042E+0000
 -4.106537E+0000 -2.233035E+0000
  1.429112E+0000 -3.687683E+0000
  5.348593E+0000 -1.117292E-0001
 -2.865501E+0000  2.560363E+0000
 -2.504236E+0000 -4.531344E+0000
  3.697309E+0000 -4.278446E+0000
  1.992861E+0000  5.456410E+0000
 -3.981109E+0000 -3.497727E-0001
 -2.342868E+0000 -3.278213E+0000
  4.756282E+0000  1.010536E+0000
  1.880864E+0000  2.251820E+0000
 -2.985227E+0000  1.863870E-0002
 -2.584486E-0001 -4.330616E+0000
  3.470869E+0000  1.700654E-0001
  3.879940E-0001 -1.051779E+0000
 -3.195413E+0000 -1.071051E+0000
 -2.435661E-0002 -3.314214E+0000
  2.038788E+0000 -4.959163E-0001
  4.605050E-0001  2.577405E+0000
 -2.772830E+0000 -2.633040E-0001
  9.373669E-0001 -2.697922E+0000
  2.427249E+0000  6.291316E-0001
  8.352513E-0001  2.649927E+0000
 -1.036104E+0000 -1.993873E+0000
 -1.493182E+0000 -3.920538E-0001
  2.582442E+0000  8.268672E-0001
 -4.666004E-0001  3.871043E+0000
 -3.242351E+0000 -3.126513E+0000
  3.168975E+0000 -5.298854E+0000
  8.076347E-0001  1.780580E+0000
  8.155574E-0002  2.304089E+0000
  5.692898E-0001  1.096422E+0000
 -9.225174E-0001  1.863733E+0000
 -1.019938E+0000 -1.960683E-0001
  1.106305E+0000 -2.212726E+0000
  1.426808E+0000  1.607546E-0001
  4.127999E-0001  2.307315E+0000
 -2.226083E+0000 -2.240375E+0000
  2.583556E-0001 -8.293061E-0001
  2.289980E+0000 -5.889064E-0001
 -6.769233E-0001  2.426744E+0000
 -5.867222E-0001  1.619041E-0001
 -6.638822E-0001 -3.256411E+0000
  7.001957E-0001 -3.103762E+0000
  1.012318E+0000  1.350658E+0000
  8.823568E-0001  3.675971E-0001
 -1.932847E+0000 -1.805109E+0000
 -6.936367E-0001 -1.828939E+0000
  2.003938E+0000  1.246215E+0000
  4.369242E-0001  1.304245E+0000
 -3.528357E+0000 -6.873800E-0001
  2.842454E+0000 -4.639607E+0000
 -4.386618E-0001  2.664981E+0000
 -1.265789E-0001  1.281735E+0000
 -1.007509E+0000  1.121469E+0000
  3.800502E-0002 -2.240124E+0000
  5.938870E-0001 -3.068233E+0000
 -1.915864E-0001 -1.177083E+0000
  1.421158E+0000  1.179603E+0000
 -2.426123E+0000 -9.390865E-0001
  1.286475E+0000  2.732805E+0000
 -7.253556E-0001  1.205487E+0000
 -2.306278E+0000 -1.355384E+0000
  4.394353E-0001  1.179126E+0000
  1.074320E+0000 -2.660586E-0001
 -5.648071E-0001  7.210406E-0001
 -2.487619E+0000 -3.545987E+0000
  2.072739E-0001 -3.604721E+0000
  2.611128E+0000  1.204431E+0000
 -4.302816E-0001  2.393994E-0001
  1.602606E+0000 -1.837040E+0000
 -3.881160E-0002 -2.654489E+0000
 -1.773621E+0000  1.250183E+0000
  2.783377E+0000 -4.440533E-0001
 -6.041742E-0001  8.769249E-0001
 -6.216445E-0001  2.689327E+0000
  1.586163E+0000 -2.830569E+0000
  2.423436E+0000  1.529933E+0000
 -2.008723E+0000  6.472430E-0001
 -1.625912E-0001 -5.119005E+0000
  2.746890E+0000 -2.196025E+0000
  2.335997E+0000  4.953459E+0000
 -2.939870E+0000  9.781480E-0001
 -3.404460E+0000 -3.258650E+0000
  3.995984E+0000 -1.974036E+0000
  3.248632E+0000  4.114283E+0000
 -4.303530E+0000  2.088301E+0000
 -2.439654E+0000 -2.138260E+0000
  1.109931E+0000 -3.033802E+0000
  4.959457E+0000  3.537965E+0000
 -3.477736E+0000  1.716828E+0000
 -1.477436E+0000 -5.183859E+0000
  2.755731E+0000 -1.249611E+0000
  1.198831E+0000  2.496328E+0000
 -1.666020E+0000  9.836649E-0001
 -5.338064E-0001 -3.645227E+0000
  1.244975E+0000  1.751538E+0000
  1.386894E+0000  2.059128E-0001
 -3.201890E+0000 -2.760891E-0001
  2.570250E+0000 -4.283731E+0000
 -1.088925E+0000 -1.116219E+0000
  3.460928E+0000  1.874455E+0000
 -2.296038E+0000  2.465384E+0000
 -1.371713E+0000 -4.181712E+0000
  1.021390E+0000  7.487446E-0001
 -2.120622E+0000  2.742883E+0000
  1.771960E-0001 -2.167458E+0000
 -1.669252E+0000 -6.749405E-0001
  2.898915E+0000 -1.941224E+0000
 -1.140527E+0000  3.973091E+0000
 -6.077445E-0001  1.896183E+0000
 -1.255547E+0000  1.573794E+0000
 -2.915678E+0000  2.113377E+0000
  2.997481E-0002 -2.900474E-0001
  2.698683E-0002  6.043726E-0001
  1.022093E+0000  7.051695E-0001
 -3.575754E+0000 -1.436317E+0000
  2.701701E+0000 -8.484521E-0001
  4.091840E-0002  4.264453E+0000
 -1.560102E+0000  1.272234E-0001
  4.354475E-0001 -1.176135E+0000
  2.385539E+0000 -1.155429E+0000
  1.039165E+0000  1.526508E+0000
 -4.362055E+0000  1.223351E+0000
  7.397391E-0001 -1.575799E+0000
  2.185200E+0000 -1.489489E+0000
  1.544736E+0000  2.212993E+0000
 -2.322805E+0000  1.210747E+0000
  1.400809E+0000 -3.393955E+0000
 -8.881368E-0002  4.147951E+0000
  1.013762E+0000  1.083784E+0000
 -1.770612E+0000 -2.845502E-0001
  6.892946E-0002 -2.658049E+0000
  5.614575E-0001  6.878442E-0001
  1.184386E+0000  2.431467E+0000
 -1.121263E+0000 -2.942538E+0000
 -6.068941E-0001 -1.634490E+0000
  6.563659E-0001 -2.128803E-0001
 -1.030895E+0000  1.254921E+0000
 -1.301567E-0001  1.474327E+0000
  2.525343E+0000 -2.693699E+0000
  4.827505E-0001  1.564451E+0000
  3.191237E-0002  3.065381E+0000
 -1.926518E+0000 -2.531401E+0000
  1.549455E+0000 -2.482356E+0000
  3.898149E-0001  2.913702E+0000
  8.206526E-0001  7.607319E-0001
 -4.474212E+0000 -6.020890E-0001
  2.569068E-0001 -9.881053E-0001
 -5.411187E-0001  2.098660E+0000
 -1.783486E-0001 -2.676071E-0001
  1.674712E+0000 -8.578771E-0002
 -2.017311E+0000  2.125085E+0000
 -8.864099E-0001  1.715353E-0003
  1.686148E+0000 -1.986831E-0002
 -4.383530E-0001 -2.184158E-0001
 -3.816829E+0000  1.712345E-0001
 -5.356406E-0001  4.877182E-0001
  8.054803E-0001 -1.877136E+0000
  8.082001E-0001 -1.554029E+0000
  4.147395E-0002  3.210096E-0001
  4.245923E-0001 -5.845554E-0001
 -2.055684E+0000  2.634857E+0000
  6.678780E-0001 -2.174944E+0000
 -6.941235E-0001  2.679901E-0001
 -7.198951E-0001  5.819768E-0001
  2.894066E-0001  1.922589E-0001
  2.709249E-0001 -1.342710E+0000
 -4.243502E-0001  3.123978E+0000
 -4.569660E-0001  6.227769E-0001
 -2.093408E+0000 -2.252306E+0000
  8.723302E-0001 -7.219235E-0002
  1.950218E+0000  3.197657E+0000
 -5.804416E+0000 -9.714338E-0001
  1.657184E+0000 -6.706350E+0000
  2.541305E+0000  2.027716E+0000
 -1.398588E+0000  2.851565E+0000
 -3.568826E+0000 -7.107843E-0001
  1.778947E+0000  1.375029E-0001
  1.651436E+0000  2.910432E+0000
 -1.729261E+0000  1.379180E+0000
 -2.161064E-0002 -4.105031E+0000
  7.170891E-0001 -4.218591E-0001
  8.553508E-0001  5.011641E+0000
 -3.818347E+0000 -5.747659E-0001
  1.101040E+0000 -3.078077E+0000
  8.670051E-0001 -1.179624E+0000
  2.097463E+0000  2.538962E+0000
 -2.255346E+0000  3.580016E+0000
 -2.158944E-0001  7.631281E-0002
 -3.270814E-0001 -4.690558E-0002
  1.757840E+0000 -1.657115E+0000
  2.373212E-0002  8.174172E-0001
 -6.632773E-0001 -7.528138E-0001
  4.439394E-0001 -2.731964E+0000
  8.665879E-0001  1.192678E+0000
  1.971900E+0000  4.700973E-0001
 -4.952668E+0000 -1.819491E+0000
  5.069823E-0001 -5.183584E-0001
  3.809011E+0000  1.206417E+0000
 -3.328423E+0000  1.562966E+0000
 -3.979941E-0001 -5.259577E+0000
 -1.024173E+0000 -1.950749E+0000
  2.434561E+0000  3.040673E+0000
  3.473885E-0001  5.365863E-0001
 -6.731746E+0000  3.499758E-0001
  4.683474E+0000 -4.254978E+0000
  1.049119E+0000  5.663832E+0000
  1.311003E+0000  3.922614E-0001
 -4.225426E+0000 -2.951925E-0001
  2.175890E+0000  8.473239E-0001
  1.225023E+0000  2.163481E+0000
 -4.346017E-0001  1.482863E+0000
 -2.259412E+0000 -3.877901E+0000
  1.411760E+0000 -3.739955E+0000
  2.257241E+0000  3.809621E+0000
 -2.535345E+0000  6.520792E+0000
 -4.702961E+0000 -1.563879E+0000
  2.627221E+0000 -5.034393E+0000
  2.952659E+0000  2.241605E+0000
 -1.937184E+0000  3.299038E+0000
 -3.702277E+0000 -7.929150E-0001
  1.164324E+0000 -4.645938E+0000
  1.100337E+0000  4.118157E+0000
 -1.020018E-0001 -1.252858E-0001
 -4.414120E+0000 -6.301763E-0001
  6.887182E-0001 -3.618627E+0000
  4.643655E+0000  3.072629E+0000
 -4.134274E+0000  3.613359E+0000
 -2.485928E+0000 -2.959644E+0000
  2.350218E+0000  6.178340E-0002
  1.701014E+0000  1.056654E+0000
 -2.584897E-0001  2.797600E+0000
 -2.207580E+0000 -3.057236E+0000
  2.410560E+0000 -3.603771E-0001
  3.696186E+0000  2.180651E+0000
 -1.431998E+0000  4.482431E-0001
 -2.016378E+0000 -2.284282E+0000
 -3.689442E-0001 -4.223545E+0000
  4.118867E+0000  3.753126E+0000
 -2.872672E+0000  5.640586E-0001
 -2.501840E+0000 -1.828715E+0000
  2.966505E+0000 -3.130065E+0000
  2.555340E+0000  5.104555E+0000
 -3.348848E+0000  3.157235E+0000
 -4.238266E+0000 -4.077068E+0000
  1.801099E+0000 -2.625418E+0000
  9.025184E-0001  2.158897E+0000
 -1.173351E+0000  1.135537E-0001
 -3.335675E+0000 -2.004722E-0001
  6.709169E-0001 -3.355950E+0000
 -4.019026E-0001  1.019821E+0000
  1.745650E-0001  1.413206E+0000
 -3.299977E+0000 -9.314329E-0001
  1.333691E+0000 -4.532579E+0000
  3.190719E+0000 -1.337899E-0001
  4.282137E-0002  1.037402E+0000
 -2.985411E+0000  1.813760E+0000
 -2.541700E-0001 -3.647797E+0000
  2.948776E-0001 -6.893345E-0001
  2.720366E+0000  1.761144E+0000
 -3.183011E+0000  1.142454E+0000
 -1.531932E+0000 -1.586207E+0000
 -1.295480E-0001  1.067410E+0000
  1.667538E+0000  3.603123E+0000
 -1.909755E+0000 -8.144855E-0001
 -2.983204E-0001 -9.106400E-0001
  1.055369E+0000 -6.979517E-0001
  1.353618E+0000  5.004615E+0000
 -2.538508E+0000  1.388321E+0000
 -2.972500E-0001  1.466519E+0000
  4.783256E-0001 -5.922157E-0001
 -2.789014E+0000 -1.111054E+0000
  1.986612E+0000 -3.133929E+0000
  1.677109E+0000  3.023142E-0001
 -9.713197E-0001  1.687312E+0000
 -1.966859E-0001 -1.266908E+0000
  1.047240E+0000 -1.903321E+0000
  2.113653E+0000  9.890735E-0001
 -1.909344E-0001  1.750061E+0000
 -4.081695E+0000  8.421166E-0002
  1.557908E+0000 -3.629771E+0000
  1.158896E+0000  1.619862E+0000
 -3.957059E-0001 -5.627240E-0001
 -1.768932E+0000 -6.893630E-0001
  2.047689E+0000  1.118599E+0000
 -1.398507E+0000  9.052979E-0003
 -1.824444E+0000 -1.007941E+0000
 -1.033132E+0000 -1.444154E+0000
  1.838120E+0000 -7.474969E-0001
  2.448128E+0000  5.642593E-0001
 -3.922965E-0001  1.517257E-0001
 -1.909038E+0000 -1.664579E+0000
 -4.043719E-0001 -7.988878E-0001
  4.345836E+0000 -1.802050E+0000
 -1.543142E+0000  5.694394E+0000
 -5.734913E-0001  6.020860E-0002
 -3.488962E+0000 -2.357371E+0000
  2.247929E+0000  2.407467E+0000
 -5.948401E-0002  3.901127E+0000
 -2.573914E+0000 -3.846064E-0001
  2.793985E-0001 -2.715831E+0000
  1.405332E+0000 -3.358532E+0000
  7.406528E-0001  4.875981E+0000
 -1.112052E+0000  1.917915E+0000
 -6.190264E-0001 -1.801947E+0000
  1.686495E+0000 -1.854098E+0000
 -2.181058E-0001  3.601908E+0000
  1.496438E+0000 -7.035057E-0001
 -2.616218E+0000  1.246364E+0000
  1.999153E+0000 -3.686752E+0000
  1.851079E+0000 -5.175400E-0001
 -6.428842E-0001  4.814661E+0000
 -1.374134E+0000 -1.870628E+0000
 -1.663599E+0000 -1.730213E+0000
  4.791999E+0000  2.173888E+0000
 -2.890128E+0000  2.198856E+0000
 -5.338314E+0000 -3.412115E+0000
  3.855771E+0000 -2.720756E+0000
  3.762164E+0000  3.592214E+0000
 -4.606436E+0000  2.027941E+0000
  5.672889E-0001 -3.936711E+0000
  3.184801E+0000 -4.240167E-0001
  2.537950E+0000  5.120315E+0000
 -6.721971E+0000 -5.121761E-0001
  3.580206E-0001 -5.879473E+0000
  4.393008E+0000  6.075855E-0001
  5.900257E-0001  2.482340E+0000
 -4.277160E+0000  1.081535E+0000
  2.709424E+0000 -6.257100E+0000
  1.516105E+0000 -2.578543E-0001
  3.908639E+0000  1.906932E+0000
 -1.262735E+0000  3.898753E-0002
 -1.705816E+0000 -2.354792E+0000
  3.330352E+0000 -3.818487E+0000
  1.214088E+0000  1.392222E+0000
  7.855033E-0001  4.957425E-0001
 -4.532795E+0000 -1.251415E+0000
  1.707030E+0000 -5.701585E-0001
  1.168539E+0000  1.401513E+0000
 -8.472940E-0001  2.465043E+0000
 -9.596942E-0001 -4.635067E-0001
 -5.418400E-0001  3.754561E-0001
  3.431516E+0000  8.271396E-0001
 -3.458847E+0000  1.231225E+0000
 -2.983269E-0001 -2.820537E+0000
  1.721349E-0001 -2.249230E+0000
  1.048393E+0000 -3.519562E-0001
 -1.125924E+0000 -1.817480E-0001
  1.262280E+0000  2.073741E+0000
 -2.089439E+0000 -1.932479E+0000
  4.655868E-0001 -1.154325E+0000
  1.625936E+0000  1.731045E+0000
 -6.457405E-0001  3.230929E+0000
  3.671127E-0001 -4.710108E-0001
  3.161804E-0001  4.996463E-0001
  8.341829E-0001 -7.588483E-0001
  6.219803E-0001 -1.876225E-0001
 -2.612348E-0001 -8.477628E-0001
  1.612761E+0000 -3.786779E-0001
 -5.721040E-0001  2.281591E-0001
  6.279345E-0001  3.330895E-0001
 -6.439546E-0001 -1.500657E+0000
 -5.357935E-0001 -1.179320E+0000
  3.221636E+0000  2.071904E-0001
 -1.855558E+0000 -1.840588E-0001
  1.694326E+0000 -2.548872E+0000
 -1.001691E+0000 -1.389260E+0000
  1.965717E+0000  1.088947E+0000
 -2.610164E+0000  2.000823E+0000
 -1.292588E+0000  4.553738E-0002
  1.447859E+0000  7.634403E-0001
  8.243110E-0001  7.869629E-0001
  4.795802E-0001  3.320636E-0001
 -1.535223E+0000 -7.867520E-0001
  5.941017E-0001 -1.602642E+0000
  1.414396E+0000  3.007808E-0001
 -2.866868E+0000  9.745849E-0001
 -3.128042E+0000 -2.499293E+0000
  4.451254E+0000 -1.019551E+0000
  1.996530E+0000  5.284906E+0000
 -6.037005E+0000  3.418590E+0000
 -2.931776E-0001 -4.056246E+0000
  3.077431E+0000 -3.243921E+0000
  2.602760E+0000  3.305377E+0000
 -3.698288E+0000  3.207778E+0000
 -1.542040E+0000 -4.452817E+0000
  4.963634E+0000 -2.079373E+0000
  4.065898E-0001  6.561058E+0000
 -3.018084E+0000  1.884789E+0000
 -2.252982E-0002 -1.932093E+0000
  9.894834E-0001  3.088296E-0001
  1.989467E+0000  1.523852E+0000
 -2.497829E+0000  2.334079E+0000
 -5.806081E-0001 -4.705879E-0001
 -4.770842E-0001 -1.788780E-0002
  2.109064E+0000 -1.362723E+0000
  3.705121E-0002  1.150373E+0000
 -3.154651E-0001  1.494594E+0000
 -1.312421E+0000 -8.310288E-0002
  1.175709E+0000 -9.543870E-0001
  1.258772E+0000  2.288496E+0000
 -2.791421E+0000  3.451796E+0000
 -1.737658E+0000 -4.252206E+0000
  2.112208E+0000 -2.190214E+0000
  3.714758E+0000  4.044763E+0000
 -3.051243E+0000  2.149698E+0000
 -1.600164E+0000 -3.390020E+0000
  2.510515E+0000  7.802655E-0001
  8.908047E-0001  2.620719E+0000
 -4.048844E+0000  1.980232E+0000
  1.081825E+0000 -4.638944E+0000
  1.447528E+0000  2.292160E+0000
 -6.330935E-0001  1.404921E+0000
 -2.177948E+0000 -1.022434E+0000
  1.836615E-0001 -4.547197E+0000
  4.537529E+0000  6.534406E-0002
 -1.825722E+0000  5.226560E+0000
 -3.654551E+0000 -9.207449E-0001
  4.171250E-0001 -6.437130E-0001
  3.469935E+0000 -6.247875E-0001
  9.955772E-0001  4.989418E+0000
 -5.289125E+0000  1.284656E+0000
 -2.253768E+0000 -4.202394E+0000
  1.980272E+0000 -4.900906E-0002
  2.123406E-0001  6.662167E+0000
 -3.414369E+0000  8.026983E-0001
 -1.426237E+0000 -2.767849E+0000
  2.536890E+0000  7.181359E-0001
  1.830220E+0000  5.342443E+0000
 -4.495517E+0000  1.325559E+0000
  2.149143E+0000 -2.779677E+0000
  1.782505E+0000  1.252029E-0001
  1.263130E+0000  2.807220E+0000
 -2.399307E+0000 -1.951660E+0000
 -8.867263E-0001 -2.199765E+0000
  9.759830E-0001 -3.122499E-0001
 -1.190857E+0000  1.923123E+0000
  5.753625E-0001  7.422204E-0001
 -3.531418E-0001  8.280744E-0001
 -2.565723E-0001  1.812376E+0000
 -6.646416E-0001  2.303540E+0000
  2.938484E-0003 -9.637069E-0001
 -3.455494E-0001 -3.840300E+0000
 -3.429267E-0001  1.310745E+0000
  1.514403E+0000  1.523561E+0000
 -1.518016E+0000  5.271988E-0001
  1.710894E+0000 -3.361839E+0000
  4.295192E-0001  2.548481E+0000
  1.407859E+0000  2.122937E+0000
 -2.285554E+0000 -1.564343E+0000
  1.516331E+0000 -7.208678E-0001
 -1.159191E+0000  2.792031E+0000
  2.326142E+0000 -1.343287E-0001
 -1.427790E+0000  5.177168E-0001
  5.338806E-0001  1.064354E+0000
  1.516811E-0001  2.928472E-0001
 -3.219385E-0001 -2.964857E-0001
 -1.064139E+0000  1.017174E+0000
 -1.238907E+0000 -8.123562E-0001
  8.005631E-0001  1.826245E+0000
 -1.940363E+0000  3.709138E-0001
 -2.614302E+0000 -4.804088E-0001
  7.149044E-0001 -5.018346E+0000
  2.186336E-0001  2.424943E+0000
  2.450161E+0000  1.983920E+0000
 -3.002083E+0000  5.737158E-0001
  1.928232E+0000 -3.942716E+0000
 -5.380500E-0002  3.832427E+0000
 -1.727540E+0000  3.086517E+0000
 -2.413161E+0000 -6.357845E+0000
  6.191381E-0001 -5.560644E-0001
  1.684449E+0000  3.760856E+0000
 -4.084766E+0000  1.974380E+0000
 -1.889713E+0000 -2.276104E+0000
  2.454500E+0000 -2.106339E+0000
  1.206211E+0000  4.061540E+0000
 -1.592224E+0000  2.015682E+0000
 -2.605718E+0000 -4.255037E+0000
  3.952498E+0000  9.621424E-0001
 -1.240219E+0000  6.009499E+0000
 -3.049916E+0000  9.229517E-0001
 -2.083141E+0000 -4.090353E+0000
  2.336524E+0000 -3.486761E+0000
  1.708470E+0000  3.429118E+0000
 -1.285941E+0000  1.608316E+0000
 -3.210376E+0000 -3.249367E+0000
  2.641019E-0001 -1.130121E+0000
  3.280570E+0000  9.024818E-0001
 -1.239213E+0000  3.578229E+0000
 -2.854265E+0000 -9.633683E-0001
 -1.067775E+0000 -3.519011E+0000
  2.638319E+0000  7.146623E-0001
 -6.538997E-0001 -6.559002E-0001
 -3.810411E+0000  1.655591E+0000
  2.173247E+0000 -3.290115E+0000
  8.682644E-0001  2.242395E+0000
  5.145528E-0001  5.642668E+0000
 -1.249150E+0000 -4.102040E+0000
  2.099396E+0000 -2.986812E+0000
  2.317070E+0000 -8.263790E-0001
 -1.410679E+0000  3.777721E+0000
  3.814893E-0001 -1.636372E+0000
  3.788798E-0001 -1.376984E+0000
  1.943055E+0000 -4.824175E-0001
 -2.233348E-0002  1.802887E+0000
 -2.670358E+0000 -3.519571E+0000
 -5.028446E-0001 -2.621501E+0000
  2.901892E+0000  3.026648E+0000
 -1.543377E+0000  2.534746E+0000
 -2.536135E+0000 -2.503616E+0000
  6.578849E-0001 -4.443395E+0000
  2.127496E+0000  2.345122E+0000
 -6.436475E-0001  2.694998E+0000
 -1.087333E+0000 -5.429020E-0001
 -3.443076E-0001 -3.898615E+0000
  2.445040E+0000 -1.068760E+0000
 -1.016744E+0000  4.652490E+0000
 -1.441394E+0000 -1.007833E+0000
 -1.482806E+0000 -4.521650E+0000
  4.443863E+0000 -6.079573E-0001
  7.242914E-0004  4.064737E+0000
 -5.664057E-0002  1.489806E+0000
 -6.235913E-0001  7.525159E-0001
  1.776106E+0000 -1.318999E+0000
  1.614981E+0000  8.050414E-0001
 -2.819666E+0000 -1.339202E+0000
 -5.765703E-0001 -3.694388E+0000
  1.027041E+0000 -1.757403E+0000
 -6.402353E-0002  2.251104E+0000
 -2.011069E+0000 -2.251087E+0000
 -8.241434E-0001 -1.245780E+0000
 -7.045289E-0001  2.987891E-0001
  3.296555E+0000  3.574931E+0000
 -1.103230E+0000  2.166627E+0000
 -1.543017E-0001 -5.372621E+0000
  9.250434E-0001 -1.364992E+0000
  1.120771E+0000  9.887618E-0001
 -6.127683E-0001  2.877900E+0000
 -6.984313E-0001  7.377240E-0001
  1.038400E+0000 -1.463377E+0000
  2.707763E+0000 -5.523314E-0001
 -1.464642E+0000  4.888149E+0000
 -3.756188E+0000 -1.671586E+0000
  2.316062E+0000 -4.142900E+0000
  4.373399E+0000  3.611825E+0000
 -2.799710E+0000  4.304717E+0000
 -6.016839E+0000 -8.867055E-0001
  1.559719E+0000 -2.659279E+0000
  3.691376E+0000  5.897579E+0000
 -4.094595E+0000  4.302837E+0000
  2.144359E-0001 -3.028821E+0000
  5.537960E-0001 -2.385445E+0000
  3.098079E+0000 -6.303365E-0002
 -2.486700E+0000  3.449817E+0000
 -1.289129E+0000  3.031906E-0001
  1.851086E+0000 -1.534444E+0000
  3.904703E-0001  2.146862E-0001
 -9.435051E-0001 -1.008123E+0000
  3.711940E-0001 -2.933983E-0001
  4.940627E-0001 -2.036958E+0000
  1.225984E-0001  1.947758E+0000
 -1.916817E+0000  1.120594E+0000
 -8.533329E-0002 -1.293907E+0000
  2.618581E+0000 -1.022682E+0000
 -1.272208E+0000 -4.577034E-0001
  1.625932E+0000  2.690853E+0000
 -2.561386E+0000 -8.408983E-0001
 -1.891730E+0000 -6.733810E-0001
  1.204968E+0000  2.508307E-0001
  2.526358E+0000 -6.995660E-0002
 -2.157979E-0001  4.003394E+0000
 -1.559417E+0000  1.191909E-0001
 -5.339515E-0002 -8.836619E-0001
  1.300625E+0000 -2.923038E+0000
  1.070472E+0000  1.103942E+0000
 -1.969185E+0000  6.357916E-0001
 -9.835669E-0001 -2.623168E-0001
  1.927799E+0000  3.715084E-0001
 -3.655858E-0001 -1.199164E-0001
 -1.846612E+0000  1.554768E+0000
  9.452589E-0001 -2.115402E+0000
 -1.075930E+0000  3.155761E+0000
  2.751083E+0000  2.991502E-0001
  8.716524E-0001  2.381734E+0000
 -7.636253E-0001  3.363368E-0001
 -1.342619E+0000 -2.734876E+0000
  4.021872E+0000  4.485160E-0001
 -8.106321E-0001  5.166983E+0000
 -4.267870E+0000 -2.294715E+0000
  2.024353E+0000  1.589677E+0000
  1.989926E+0000  2.852177E+0000
 -1.671588E+0000 -1.931161E+0000
 -1.314750E+0000  1.258101E+0000
  1.742536E+0000 -9.079781E-0001
 -3.045178E+0000  4.027445E+0000
  3.882716E+0000 -2.747020E+0000
 -1.443371E+0000  7.763324E-0001
 -2.673851E-0001  2.349230E+0000
  7.759506E-0001 -7.464181E-0001
 -6.535975E-0001 -1.507485E+0000
  2.418265E-0001 -9.962642E-0001
  1.304364E+0000 -3.203124E-0001
 -1.992064E+0000  1.320450E+0000
 -1.730685E-0003  8.826082E-0001
  1.048468E+0000  1.750629E+0000
 -1.828014E+0000  1.068040E+0000
  1.584007E-0001  4.710080E-0001
  4.416482E-0001 -6.247774E-0001
 -1.500016E+0000  3.665092E-0001
  2.430042E+0000 -6.804284E-0001
 -1.314427E+0000  1.197341E+0000
  6.482521E-0001 -2.042505E+0000
  9.765287E-0002 -2.103559E+0000
 -7.846079E-0002 -9.302469E-0001
 -1.470424E-0002 -1.451554E+0000
  4.354066E-0001  1.612043E+0000
  1.708015E+0000  2.472513E-0002
 -3.178697E+0000 -1.099925E+0000
  2.034628E+0000 -2.340519E+0000
  9.114043E-0001  1.424297E+0000
  3.526501E-0001 -1.628794E+0000
 -2.060106E+0000 -1.135419E+0000
  1.099423E+0000 -9.107161E-0001
  1.374013E+0000 -1.365746E+0000
 -1.280953E+0000  1.715886E+0000
  1.732427E-0001  9.127477E-0001
 -1.969193E+0000 -2.106849E-0001
  2.522560E+0000 -2.114425E-0001
 -1.826579E+0000  8.397976E-0001
 -1.878135E+0000 -2.082187E+0000
  2.313512E+0000  9.567178E-0001
 -1.465159E+0000  1.508015E+0000
  6.202579E-0001 -8.828588E-0001
  2.831014E-0001  1.401190E+0000
  1.781144E+0000 -3.267114E-0001
 -1.762709E+0000 -1.348424E+0000
  2.247323E+0000 -2.083611E+0000
  6.623937E-0001  1.089060E-0001
 -1.565369E+0000 -5.283761E-0002
  1.240868E+0000  1.705354E+0000
 -3.073518E+0000 -9.315770E-0001
  4.336927E-0002 -3.784819E-0001
  6.619976E-0001  5.523662E-0001
 -2.154845E+0000 -6.838655E-0001
  7.858977E-0001 -1.324924E+0000
  4.119316E-0001 -1.419296E+0000
 -1.846808E+0000  1.994418E+0000
 -5.592775E-0002 -1.283585E+0000
  2.167763E+0000  2.615942E+0000
 -1.577963E+0000  2.570499E+0000
 -1.028685E+0000  1.535395E+0000
  4.042674E-0001 -1.875705E+0000
 -6.968464E-0001  2.479123E+0000
 -1.832813E+0000  9.942531E-0001
 -1.018488E+0000 -1.273959E+0000
  3.310324E+0000 -4.461814E+0000
  1.158663E+0000  1.946615E+0000
 -4.635743E-0001  1.637866E+0000
 -1.636588E+0000 -6.776097E-0001
  1.723971E+0000 -1.950135E+0000
  1.187549E-0001  1.533522E+0000
 -1.482307E+0000 -1.433218E-0001
 -6.830156E-0001 -2.720419E+0000
  3.333533E+0000 -1.451952E-0001
 -1.452021E+0000  3.569113E+0000
 -3.464829E-0001 -1.269755E+0000
 -6.279570E-0001 -1.517806E+0000
  1.597240E+0000  7.679447E-0001
  1.637597E+0000  9.193835E-0001
 -3.061274E+0000  5.971902E-0001
 -7.909544E-0001 -3.927657E+0000
  1.563453E+0000 -1.092251E+0000
  3.091754E-0001  1.556753E+0000
 -3.201015E+0000  4.510014E-0001
  3.588803E-0001 -1.647826E+0000
  5.485740E-0001 -2.215474E+0000
  8.651176E-0001  7.686273E-0001
 -1.235892E+0000 -9.021229E-0001
  2.509698E-0001 -8.717062E-0001
  1.557262E+0000  1.563388E+0000
 -1.016108E-0001  1.448828E+0000
 -1.773717E+0000  3.397354E+0000
  1.236931E+0000 -9.412442E-0002
  1.077896E+0000 -2.599960E+0000
  7.903446E-0002  3.706475E+0000
 -1.448122E+0000  1.368047E+0000
 -4.217246E+0000 -8.989113E-0001
  6.326198E-0002 -1.986818E+0000
  2.873266E+0000  2.232724E-0001
 -5.194507E-0001  9.969844E-0001
 -2.929027E+0000  1.417301E+0000
  1.055163E+0000 -2.353422E+0000
  3.394730E+0000 -2.744312E+0000
 -4.095088E-0001  3.948686E-0002
 -1.986381E+0000  2.613018E+0000
 -3.730427E-0001 -3.454553E+0000
  2.342998E+0000 -6.488801E-0001
  6.589929E-0001  5.046516E+0000
 -3.855058E+0000 -4.649451E-0001
  1.776706E-0001 -1.453112E+0000
  3.839913E+0000 -1.083754E+0000
 -2.076257E+0000  1.958050E+0000
 -2.114201E-0001 -3.197398E+0000
  4.728404E-0001 -8.490578E-0001
  1.076443E+0000 -2.482155E+0000
  3.696122E-0001 -7.386002E-0001
 -3.618168E-0002 -6.354033E-0001
  8.992651E-0003 -1.871060E+0000
  8.235447E-0001 -2.420918E+0000
 -9.550941E-0002  1.412131E+0000
  2.924379E-0001 -8.131887E-0001
  1.459457E+0000 -6.294793E-0001
  2.380975E-0001  1.634082E+0000
  3.100951E-0001  1.171746E+0000
 -4.027455E+0000 -1.413616E+0000
  2.461432E-0001 -2.952382E+0000
  2.582915E+0000 -2.504124E-0001
 -1.244024E+0000  4.761778E+0000
 -4.462968E-0001 -9.912941E-0001
 -2.612585E+0000 -3.010151E+0000
  5.032747E+0000 -1.219164E+0000
 -7.568095E-0001  3.507950E+0000
 -4.270253E+0000  2.102948E+0000
 -1.052095E-0001 -5.157092E+0000
  2.842190E+0000 -9.949281E-0001
  3.543433E+0000 -8.896777E-0001
 -4.277769E+0000  3.689506E+0000
  1.186209E+0000 -2.010418E+0000
  2.650574E+0000  8.666131E-0001
  1.548220E+0000 -2.560038E-0001
 -2.475615E+0000  1.028917E+0000
  4.926648E-0001 -1.475580E+0000
  1.499307E+0000  2.779740E+0000
  1.228536E+0000  2.603491E+0000
 -1.910744E+0000  1.441508E+0000
 -3.646497E-0001 -5.210270E-0001
 -1.341763E-0002 -8.022458E-0001
  5.033467E-0001  2.694122E+0000
 -1.789621E+0000 -2.691767E-0001
  7.859479E-0001 -1.276170E+0000
  1.692334E+0000  4.390999E+0000
  3.040421E+0000  2.338455E+0000
 -3.735010E+0000  3.069442E+0000
  5.520959E-0001 -3.115110E+0000
  1.826762E+0000  1.140659E+0000
  1.446553E+0000  3.422269E+0000
 -3.199137E+0000 -1.151228E+0000
 -4.055590E-0001 -7.724467E-0001
  1.774275E+0000 -1.085501E-0001
  2.890089E+0000  9.888700E-0001
 -4.033480E+0000  2.971614E+0000
 -9.338052E-0001 -6.093795E+0000
  1.168674E+0000 -1.111585E+0000
  2.991770E+0000  4.058225E+0000
 -1.179654E+0000  4.901922E+0000
 -4.783921E+0000 -1.323298E+0000
  1.365416E+0000 -4.200870E+0000
  2.559210E+0000  3.501951E+0000
 -1.832134E+0000  3.872588E+0000
 -4.359652E+0000 -4.013878E-0001
  2.000922E+0000 -3.480998E+0000
  2.417117E+0000  3.815080E+0000
 -2.348371E+0000  5.241651E+0000
 -2.729957E+0000 -5.607580E+0000
 -5.638063E-0001 -7.804888E+0000
  6.340204E+0000 -4.411590E-0001
 -1.400663E+0000  5.745090E+0000
 -3.476541E+0000 -9.288589E-0001
 -5.293752E-0002 -6.747444E+0000
  4.101443E+0000  1.886405E+0000
  1.351251E+0000  3.635933E+0000
 -3.836988E+0000 -1.934430E+0000
  6.667852E-0001 -5.391850E+0000
  4.764150E+0000  3.218947E-0001
 -7.935949E-0001  5.666336E+0000
 -5.452197E+0000 -9.679700E-0001
 -1.324747E+0000 -3.744713E+0000
  6.324529E+0000  1.129825E-0001
  7.731594E-0001  6.155809E+0000
 -7.964060E+0000  1.405396E+0000
  3.839778E+0000 -8.538742E+0000
  4.639638E+0000  2.743507E+0000
 -2.109374E-0001  7.285540E+0000
 -4.496237E+0000  7.484723E-0002
  1.967592E-0001 -5.918332E+0000
  4.466605E+0000  5.186983E-0001
  1.668971E+0000  4.410986E+0000
 -7.176952E+0000  7.130675E-0001
 -3.151450E-0001 -3.307127E+0000
  2.475570E+0000 -1.331663E+0000
  1.775175E+0000  5.017839E+0000
 -3.845849E+0000  3.102924E-0001
  2.554014E-0001 -4.229788E+0000
  1.719789E+0000  1.240533E+0000
  2.928578E-0001  2.368252E+0000
 -1.634344E+0000  4.022295E+0000
 -3.280732E+0000 -2.747610E+0000
  2.443387E+0000 -3.661804E+0000
  2.175491E+0000  1.491210E+0000
 -1.245076E+0000  2.428335E+0000
 -1.694953E+0000 -2.889933E+0000
  2.628073E+0000 -1.497128E+0000
  1.901006E+0000  2.745989E+0000
 -1.630596E+0000  2.315652E+0000
 -3.416932E+0000 -1.896201E+0000
  1.705902E+0000  8.193500E-0001
  1.478318E+0000  2.377201E+0000
 -2.065492E+0000 -1.177497E+0000
  3.640216E+0000 -1.482646E+0000
 -1.102083E+0000  2.633904E+0000
  9.514085E-0001  1.053605E-0001
 -6.502610E-0001  3.539312E-0001
  1.581643E-0001 -8.383855E-0002
  1.847569E+0000  1.227611E-0001
  6.594026E-0001  2.500396E+0000
  6.271593E-0001 -1.363124E+0000
  5.548556E-0001  1.200151E+0000
  1.581111E+0000  1.759234E+0000
 -1.856336E+0000 -5.546072E-0001
  7.388610E-0001  1.060252E+0000
  1.377573E+0000 -1.935085E+0000
  1.137406E+0000  5.341485E+0000
 -3.070212E+0000 -5.311035E-0001
 -2.781078E+0000 -2.751568E+0000
  2.213985E+0000 -6.787393E-0001
  1.183553E+0000  1.773588E+0000
 -4.297133E+0000  2.036724E+0000
  9.433665E-0001 -5.981652E+0000
  1.861751E+0000  1.807140E+0000
  3.492435E-0001  4.899445E+0000
 -4.664786E+0000 -2.859005E+0000
  2.724594E+0000 -2.748843E+0000
  3.156456E+0000 -5.825991E-0002
 -9.721701E-0001  3.376051E+0000
 -3.585239E+0000 -4.339618E+0000
  1.673457E-0001 -3.136264E+0000
  4.515075E-0001  3.853340E-0001
  2.264715E-0001  2.102628E+0000
 -2.440586E+0000 -8.863443E-0001
 -6.952784E-0001 -8.037043E-0001
  3.497651E+0000  1.015152E+0000
 -1.652767E+0000  7.017108E-0001
  3.282249E-0002 -7.209446E-0001
 -2.253117E+0000 -1.689869E+0000
  2.893361E+0000  7.774784E-0002
 -1.212857E+0000  2.192377E+0000
 -2.045782E+0000 -1.065782E+0000
  4.395748E-0001 -2.158277E+0000
  2.845982E-0001  4.933843E-0001
 -1.018175E+0000  4.119150E+0000
  4.493746E-0001 -3.621231E+0000
 -1.361763E+0000 -1.574437E+0000
  4.452926E+0000 -2.154067E+0000
 -2.431173E+0000  2.794209E+0000
 -2.816942E-0001 -1.646627E+0000
  1.720839E+0000 -1.584379E+0000
  1.093388E+0000  1.941875E+0000
 -1.106333E+0000 -4.386878E-0001
 -2.111285E+0000  2.243741E-0001
  1.350142E+0000  9.758681E-0001
 -1.530362E+0000  2.398579E+0000
 -1.841350E+0000  1.702329E-0001
 -7.881821E-0001 -1.447463E+0000
 -4.843952E-0001 -2.280345E+0000
  2.990895E+0000  2.763393E+0000
 -3.472371E+0000  4.279492E+0000
 -1.072484E+0000 -1.733464E+0000
  1.626905E+0000 -2.961315E+0000
  2.989764E+0000  1.338110E+0000
 -1.124760E+0000  1.687569E+0000
 -1.808824E+0000  9.730178E-0001
  2.733278E+0000 -1.236500E+0000
 -9.658419E-0001  1.456903E+0000
  1.131757E+0000  3.675823E-0001
 -2.209513E+0000 -5.518445E-0001
  3.379669E-0001 -3.173452E+0000
  7.760722E-0001  1.254712E+0000
 -7.440705E-0001  1.556831E+0000
 -2.670279E+0000 -8.781318E-0001
  4.419799E+0000 -3.023934E+0000
  1.032665E+0000  1.975762E+0000
 -1.297963E+0000  1.611275E+0000
 -3.811631E+0000 -3.469912E+0000
  2.575029E+0000 -1.971961E+0000
  4.997296E+0000  2.482795E+0000
 -7.929490E-0002  2.853209E+0000
 -2.605489E+0000 -2.838882E+0000
 -3.048799E-0001 -1.114593E+0000
  7.453403E-0001 -1.313510E+0000
  5.931736E-0001  3.668215E-0001
  1.894437E+0000 -1.431920E+0000
  1.613328E-0001  2.551473E+0000
 -2.197820E-0001  1.424089E+0000
 -3.214299E+0000 -1.192923E-0001
 -1.142404E+0000 -2.676681E+0000
  1.038731E+0000 -3.380508E+0000
 -1.859672E-0001  4.343905E+0000
 -8.989090E-0001  2.899349E+0000
 -2.590635E+0000 -2.802889E+0000
  3.162800E+0000 -1.420707E+0000
  3.806733E+0000  2.730655E+0000
 -5.657616E+0000  2.789423E+0000
 -9.179978E-0001 -3.263270E+0000
  6.229197E+0000 -2.674495E+0000
 -4.927125E-0001  5.293852E+0000
  1.907498E+0000  2.860277E+0000
 -3.929838E+0000 -5.081608E-0001
  2.965921E+0000 -5.603459E+0000
  8.084738E-0001  1.842628E+0000
 -5.491512E-0001  2.089670E+0000
 -1.679896E+0000  1.422553E+0000
  1.114433E+0000 -1.853348E+0000
 -1.352352E+0000  1.246880E+0000
 -1.824922E+0000 -3.023225E+0000
  3.213530E+0000 -2.429989E+0000
  6.356214E-0001  1.802247E+0000
  8.134592E-0001  1.085847E+0000
 -2.218810E+0000 -4.509195E-0001
  5.975763E-0002 -1.517842E+0000
  3.177564E+0000  5.410105E-0001
 -2.162641E+0000  2.688173E+0000
  2.231614E+0000 -1.458256E+0000
 -1.438165E+0000 -7.901356E-0001
 -3.222161E-0001  8.945791E-0001
  1.353546E-0001  2.072258E+0000
 -2.102575E+0000  1.028338E+0000
  4.371525E-0001 -3.595255E+0000
  1.487592E+0000  2.580747E+0000
 -2.382074E-0001  2.175923E+0000
 -2.395065E+0000  3.555697E+0000
  4.800262E-0001 -4.351096E+0000
  1.975280E+0000  3.057243E-0001
 -2.348597E-0001  2.271553E+0000
 -1.843167E+0000  1.629543E+0000
 -1.737077E+0000  1.777114E-0002
  1.171668E+0000  2.501616E-0001
  3.438032E-0002  2.870251E-0001
  2.693004E+0000 -1.095427E+0000
 -2.969796E+0000  1.072923E+0000
 -1.650846E+0000  1.757190E+0000
  1.248803E+0000 -4.244834E+0000
  5.762765E-0001  8.690736E-0001
  2.012911E+0000 -9.318751E-0001
 -3.704680E+0000  2.859942E+0000
  2.260954E+0000 -1.752105E+0000
 -5.905113E-0001 -1.007777E+0000
  2.496107E+0000  1.788774E+0000
  4.446423E-0002 -1.562321E+0000
 -1.109493E+0000  1.088923E+0000
  2.922010E+0000 -2.203783E+0000
 -7.365492E-0001 -1.811195E-0001
 -1.888306E+0000  1.528534E+0000
  1.789878E+0000 -5.060428E+0000
 -9.177196E-0001  6.697054E-0001
  3.596216E+0000  3.576058E+0000
 -2.226207E+0000  5.157423E+0000
 -1.771290E+0000 -3.185718E+0000
  3.412351E+0000 -3.384442E+0000
  2.863388E+0000  2.370930E+0000
 -2.249151E+0000  2.205462E+0000
 -1.728047E+0000 -4.625060E+0000
 -4.989271E-0001 -5.043097E-0001
  3.323906E+0000  5.891878E-0001
 -8.043070E-0001  6.560922E-0001
 -3.267462E+0000 -5.145569E-0001
  2.928604E+0000 -2.442159E+0000
 -5.860905E-0001  2.092063E+0000
 -9.486547E-0002 -1.131124E+0000
 -6.298614E-0001 -9.652847E-0001
  1.272994E+0000  1.136286E+0000
 -1.210817E+0000  1.823821E+0000
 -4.133735E+0000  3.107781E-0001
  2.112635E+0000 -6.492603E-0001
  1.803712E+0000  4.684112E+0000
 -3.066478E-0001  5.801486E-0001
 -3.052294E+0000 -5.051618E+0000
  2.637623E+0000  1.314769E+0000
  3.000293E+0000  2.525900E+0000
 -3.904071E+0000  4.246621E-0001
 -1.967976E+0000 -4.364854E+0000
  3.017418E+0000  7.710833E-0001
  2.514498E+0000  4.134831E+0000
 -3.955197E+0000  1.870841E+0000
 -3.440506E+0000 -3.470844E+0000
  2.210823E+0000 -2.961195E+0000
  3.557755E+0000  3.673829E+0000
 -3.415987E+0000  2.970943E+0000
 -3.356343E+0000 -6.009625E+0000
  2.813023E+0000 -3.789829E+0000
  5.822634E+0000  3.659268E+0000
 -3.196495E+0000  3.854122E+0000
 -4.546389E+0000 -2.478040E+0000
  1.991782E+0000 -1.551723E+0000
  5.193400E+0000  3.408275E+0000
 -2.109298E+0000  3.358343E+0000
 -4.373476E+0000 -2.356599E+0000
  3.405158E+0000 -3.251390E+0000
  4.311276E+0000  6.714236E+0000
 -3.959822E+0000  4.815475E+0000
 -5.859647E+0000 -3.501462E+0000
  5.307211E+0000 -6.858009E+0000
  2.887835E+0000  6.686234E+0000
 -8.050067E-0001  3.168290E+0000
 -4.531336E+0000 -2.435337E+0000
  2.786537E+0000 -4.680610E+0000
  4.472412E+0000  1.982686E+0000
 -3.530018E+0000  6.693303E+0000
 -2.971939E+0000 -1.744349E+0000
 -1.022373E+0000 -2.408485E+0000
  1.860929E+0000  2.897881E+0000
  2.456575E+0000  4.519339E+0000
 -3.168629E+0000  3.153770E-0001
 -9.062755E-0001 -3.266150E+0000
  6.413498E+0000 -2.709661E+0000
 -1.486279E+0000  5.869749E+0000
 -2.421352E+0000 -1.510029E+0000
 -1.789090E+0000 -2.058575E+0000
  3.615043E+0000 -2.146168E+0000
 -1.181019E+0000  3.257991E+0000
 -2.583223E+0000  3.008573E+0000
 -2.250676E+0000 -2.701192E+0000
  3.255792E+0000 -1.583760E+0000
  2.219813E+0000  4.997135E+0000
 -5.683119E+0000  4.911918E-0001
  9.315616E-0001 -8.940989E+0000
  5.233994E+0000 -3.269551E-0001
  2.143686E+0000  3.915551E+0000
 -7.661458E+0000 -1.428301E+0000
  1.248584E+0000 -6.755662E+0000
  6.528875E+0000  3.586851E+0000
 -1.714877E+0000  9.972038E+0000
 -5.722859E+0000 -9.709131E-0001
 -6.200436E-0001 -6.280707E+0000
  7.755436E+0000 -2.426476E+0000
  2.649077E+0000  4.918056E+0000
 -7.300717E+0000  1.121895E-0001
  9.740465E-0001 -6.306100E+0000
  6.504651E+0000  5.722924E-0001
 -1.475313E-0001  6.473447E+0000
 -3.960372E+0000 -1.091779E+0000
  5.001217E-0001 -2.797375E+0000
  4.431102E+0000  1.131412E+0000
 -2.149609E+0000  2.960509E+0000
 -2.036696E+0000 -1.410670E+0000
  8.714457E-0001 -4.051759E+0000
  2.654921E+0000  8.278688E-0001
 -3.041625E+0000  2.206513E+0000
 -3.700118E-0001 -2.254663E+0000
  3.204546E+0000 -2.418600E+0000
  1.102440E+0000  1.130099E+0000
 -2.618271E+0000 -6.748486E-0001
  6.697894E-0001 -4.269477E+0000
  1.835898E+0000 -1.713344E+0000
  7.013127E-0001  2.445006E+0000
  9.245576E-0001  4.829025E-0001
 -1.175342E-0001 -1.019710E+0000
 -7.833345E-0001 -2.835202E+0000
  3.189958E-0001 -2.186246E+0000
  3.457842E+0000  3.533650E+0000
  3.806577E-0001  3.050963E+0000
 -4.293613E+0000  2.446898E+0000
  2.317025E+0000 -5.991686E+0000
  2.167970E+0000  2.386106E+0000
 -7.740282E-0001  5.245503E+0000
 -3.108919E-0001  3.715129E-0001
 -2.034213E+0000 -6.532069E-0001
  2.652037E+0000 -4.496625E+0000
  1.926217E+0000  2.311093E+0000
  1.595368E-0001  2.987048E+0000
 -4.468891E+0000 -3.653068E-0001
  9.059205E-0001 -4.022202E+0000
  3.113164E+0000  2.243597E+0000
  5.643711E-0001  4.082752E+0000
 -3.344012E+0000  9.546639E-0001
 -2.800574E+0000 -3.024585E+0000
  4.014341E+0000 -2.452359E+0000
  1.053947E+0000  2.180328E+0000
 -2.633378E+0000  6.185321E-0001
  1.080928E+0000 -1.545845E+0000
  1.637870E+0000  8.540013E-0001
  1.747403E+0000  1.504493E+0000
 -1.985371E+0000  2.729751E-0001
 -1.362898E-0001 -8.783741E-0002
  8.987683E-0001  9.908314E-0001
  1.477437E+0000 -5.121624E-0001
 -1.961716E+0000  1.523266E+0000
  2.624183E+0000 -2.467316E-0002
 -3.382015E+0000  1.402700E+0000
  2.518161E+0000 -2.744370E+0000
  3.498012E-0001  9.921184E-0001
  1.010520E+0000  5.163145E-0001
 -2.020625E+0000 -8.497401E-0001
  8.177767E-0001 -2.054461E+0000
 -8.282947E-0001  2.198339E+0000
 -6.087931E-0001 -1.096261E-0002
 -1.367136E+0000  1.154676E-0001
  3.281806E+0000 -1.834615E+0000
 -1.000194E+0000  3.667177E+0000
 -4.693577E-0001 -1.926249E+0000
  3.316002E+0000 -4.411555E-0001
  1.920382E+0000  4.951641E+0000
 -1.605800E+0000  3.388440E+0000
 -2.863321E+0000 -4.844596E+0000
  5.998970E+0000 -3.560781E+0000
  1.729420E+0000  3.978202E+0000
 -3.606738E+0000  5.460754E+0000
 -1.307259E+0000 -5.749573E+0000
  2.887744E+0000 -1.613616E+0000
  7.573854E-0001  5.046258E+0000
 -1.074260E+0000  3.668780E+0000
 -2.289840E+0000 -3.130557E+0000
  5.747830E-0001 -3.456508E+0000
  2.933148E+0000  1.565380E+0000
  6.531536E-0001  1.694324E+0000
 -3.297031E+0000 -1.024964E+0000
  7.311542E-0001 -1.854512E+0000
  4.263181E+0000 -8.814797E-0001
 -3.403789E+0000  3.063841E+0000
 -2.728866E+0000  1.483320E-0001
  2.141882E+0000 -9.887431E-0001
  1.028212E+0000 -4.829274E-0001
 -4.262441E+0000  1.790409E+0000
  2.937712E-0001 -1.338866E+0000
  1.098005E+0000  5.911324E-0001
  4.227334E-0001  1.531100E+0000
 -1.083253E+0000 -5.208475E-0001
  1.115168E+0000 -1.926113E+0000
  3.532069E+0000  1.893648E-0001
 -1.149180E+0000  1.872340E+0000
 -1.294943E+0000 -2.796058E+0000
  2.514582E+0000 -2.559938E+0000
 -4.872037E-0001  6.282165E+0000
 -2.109067E+0000  1.466320E-0001
 -2.408798E+0000 -5.646072E+0000
  5.191768E+0000  1.328381E+0000
  1.619915E+0000  5.087617E+0000
 -5.058691E+0000 -1.849336E-0001
  6.987243E-0001 -7.069283E+0000
  1.774723E+0000  8.494771E-0001
  1.091593E+0000  4.919850E+0000
 -4.329600E+0000  1.193739E-0001
  7.390967E-0001 -4.327311E+0000
  2.179356E+0000 -9.910028E-0001
 -9.704422E-0001 -3.354927E-0002
  1.515688E-0001 -5.769673E-0001
 -1.870763E+0000 -3.657910E+0000
  3.857166E+0000 -9.350940E-0001
 -1.181428E+0000  1.987052E+0000
 -2.094267E+0000 -1.429846E+0000
  4.258954E-0001 -3.607926E+0000
  3.689611E+0000 -1.193120E+0000
 -1.278892E+0000  4.008944E+0000
 -7.960740E-0001 -8.215103E-0001
 -1.006124E+0000 -5.064628E+0000
  4.131936E+0000 -2.072107E+0000
  3.308349E-0001  2.727975E+0000
 -2.547794E+0000  7.482748E-0001
 -8.296952E-0001 -2.989945E+0000
  4.032880E+0000  1.507092E-0001
 -7.542030E-0001  2.275025E+0000
 -1.683266E+0000 -2.320394E+0000
  2.576879E+0000 -2.924374E+0000
  1.567011E+0000  5.194908E-0001
 -2.345671E-0001  2.218088E+0000
 -7.309380E-0001 -1.474920E+0000
 -8.212176E-0001 -1.122186E+0000
  1.389974E+0000  2.901398E-0001
 -1.130187E+0000  3.078775E+0000
 -1.378852E+0000  2.491792E-0001
 -1.659692E-0001 -3.711555E-0001
  1.751849E+0000 -1.558826E+0000
  5.947910E-0001  3.537835E-0001
 -4.113633E-0001  1.802804E+0000
  1.115514E+0000 -3.105764E+0000
 -1.495558E+0000  2.533207E+0000
  7.340975E-0001 -1.701612E+0000
  5.762469E-0001  2.865395E+0000
  1.172371E+0000  1.967607E+0000
 -5.122513E+0000 -3.544206E+0000
 -9.909638E-0001 -3.348386E+0000
  6.327092E+0000  4.162961E-0001
 -1.738852E+0000  5.336965E+0000
 -3.417912E+0000 -2.056761E+0000
  6.961034E-0001 -4.809566E+0000
  4.325201E+0000  1.860055E+0000
 -1.609941E+0000  3.909741E+0000
 -3.185491E+0000 -3.537968E+0000
  1.544202E+0000 -1.553935E+0000
  2.797445E-0001  1.029957E+0000
 -2.423642E-0001  5.732813E-0001
  9.118363E-0001 -2.183760E+0000
  1.078420E+0000  1.676307E+0000
 -1.959879E+0000  4.485101E+0000
  1.558390E+0000 -1.404768E+0000
 -1.864583E+0000 -2.071225E+0000
  1.456208E+0000 -3.550265E+0000
  1.076956E+0000  3.361287E+0000
 -1.548145E+0000 -6.452987E-0001
 -1.392230E+0000  1.836295E+0000
  3.072619E+0000 -7.938329E-0001
  2.097647E-0001  6.873196E-0001
 -2.030845E+0000  3.352789E+0000
  9.925494E-0001 -2.969011E+0000
 -8.813984E-0001 -4.420170E-0001
  5.247951E+0000 -1.404134E+0000
 -2.391762E+0000  7.000599E-0001
 -2.076393E+0000 -7.475236E-0001
  1.475906E+0000 -2.085853E+0000
 -1.294728E+0000  1.089978E+0000
  4.478066E-0001  2.287203E+0000
 -2.653835E-0001 -1.166238E+0000
 -5.657171E-0001 -2.374653E+0000
  2.049336E+0000 -3.283333E+0000
  3.189876E-0001  4.410922E+0000
 -1.773413E+0000 -3.940936E-0001
 -2.508868E+0000 -3.627731E+0000
  4.217909E+0000  4.883628E-0001
  1.906129E-0001  2.802432E+0000
 -1.572301E+0000  2.905743E-0001
 -3.573260E+0000 -1.702930E+0000
  4.605590E+0000  7.176061E-0001
 -1.696909E+0000  3.696093E+0000
 -3.400985E+0000 -1.771249E+0000
  8.311811E-0001 -5.387564E+0000
  3.182983E+0000 -1.560460E-0002
  3.067085E-0001  3.221100E+0000
 -2.385716E+0000 -1.982339E+0000
 -4.732513E-0002 -3.098278E+0000
  2.840679E+0000  1.436571E+0000
  4.628198E-0001  4.269939E+0000
 -4.297558E+0000 -2.994109E+0000
 -6.263967E-0001 -5.016723E-0001
  4.938514E+0000 -3.843661E+0000
 -3.133501E+0000  1.133606E-0001
 -3.344802E-0001  1.032831E+0000
  2.620023E-0001 -5.220063E+0000
  2.768837E+0000  9.501920E-0001
 -7.198495E-0001  4.743708E+0000
 -1.720060E+0000  6.025710E-0001
 -1.023640E+0000 -4.057470E+0000
  2.606592E+0000 -1.196775E+0000
  9.891125E-0001  2.581687E+0000
 -4.270824E+0000  1.116614E+0000
 -2.717023E+0000 -4.689399E+0000
  5.955915E+0000 -9.541867E-0001
  2.500316E+0000  3.009500E+0000
 -2.753950E+0000  2.416567E+0000
 -2.725767E+0000 -2.792237E+0000
  2.437853E+0000 -5.291032E-0001
  3.143217E+0000  1.253230E+0000
 -2.055287E+0000  2.061102E+0000
 -2.961043E+0000 -1.640531E+0000
  3.542869E+0000 -2.963081E+0000
 -3.597323E-0001  8.268505E-0001
  1.973868E-0001 -1.289891E-0001
  1.171463E+0000 -2.044305E+0000
  2.019940E+0000  6.879242E-0001
  1.753780E+0000  7.258305E-0001
  1.057731E+0000  1.420540E+0000
 -2.598141E+0000  9.104589E-0001
 -1.329848E+0000  2.058505E+0000
  2.818892E+0000 -4.388872E-0001
 -1.792242E+0000  1.100631E+0000
  2.016992E+0000 -1.718832E+0000
  7.692423E-0002  1.800527E-0001
 -1.140649E-0001 -4.559297E+0000
 -1.001742E+0000 -5.315003E-0001
  5.770325E-0001  2.859310E+0000
 -3.994087E+0000 -1.708898E-0002
  8.632193E-0001 -2.863378E+0000
  1.872782E+0000 -8.726607E-0001
  2.003688E+0000  1.526156E+0000
 -8.978235E-0001  1.457904E+0000
  2.541786E+0000 -2.383372E+0000
 -1.399484E+0000  2.235153E+0000
  2.118982E+0000  4.352474E-0001
 -1.979759E+0000 -1.223289E-0001
  2.931126E-0001 -6.854556E-0001
  2.564540E+0000 -1.268941E+0000
 -1.010712E+0000  4.260361E+0000
  2.130453E-0001 -2.790907E+0000
 -1.026179E+0000  7.806264E-0001
  1.558323E+0000  1.035172E+0000
 -1.120793E+0000  3.124420E+0000
 -6.426710E-0001 -2.903127E+0000
  1.229290E+0000 -1.215583E+0000
  1.932102E+0000  1.203608E+0000
 -1.999846E+0000  3.152513E+0000
 -1.414522E+0000 -2.552876E+0000
 -5.623589E-0001 -1.006429E-0001
  3.894373E+0000  1.029796E+0000
 -2.312417E+0000  4.333308E+0000
 -2.424692E+0000 -1.130453E+0000
 -7.612510E-0002 -4.831898E+0000
  7.007192E-0001  5.629808E-0001
  2.437647E+0000  7.539728E-0001
 -3.314282E+0000  6.271184E-0001
  9.806914E-0001 -3.184961E+0000
  8.139094E-0001 -1.954513E+0000
  1.248693E+0000  2.873715E+0000
 -8.958165E-0001  1.525017E-0001
  3.437360E-0001  6.405614E-0002
  1.998363E+0000 -1.629543E+0000
 -8.739633E-0001 -2.833787E-0001
 -1.962883E+0000 -1.047089E+0000
 -2.347563E+0000 -2.115712E+0000
  5.309544E+0000 -8.712626E-0001
 -6.706027E-0001  4.187913E+0000
 -5.693741E+0000 -8.623960E-0001
  2.008345E+0000 -5.564602E+0000
  1.833761E+0000  2.502188E+0000
 -1.302467E+0000  2.810957E+0000
 -2.999745E+0000 -8.488524E-0001
  7.142040E-0001 -2.433086E+0000
  1.793418E+0000 -6.568198E-0001
  2.486502E+0000  3.395186E+0000
 -3.486053E+0000  2.481121E+0000
  1.031031E+0000 -4.483487E-0001
 -2.744550E+0000  6.846495E-0001
  1.789333E+0000 -4.380836E-0001
 -2.324404E+0000 -1.140283E-0001
  6.565468E-0001 -2.518555E+0000
  6.851160E-0001  8.080025E-0001
  7.337221E-0001  1.346183E+0000
  4.884133E-0001  2.806787E-0001
 -2.603197E+0000  3.151916E+0000
  3.365849E+0000 -2.086099E+0000
 -9.133755E-0001  2.110311E+0000
  1.425644E+0000  1.380022E-0001
 -2.134443E-0002  7.003985E-0001
  1.296012E+0000  8.964599E-0001
 -2.374728E+0000 -6.253073E-0002
  4.227676E-0001  1.455534E+0000
 -1.875096E+0000  1.900066E+0000
  1.486730E+0000 -1.488754E+0000
 -6.206090E-0001  1.109156E+0000
 -7.069820E-0001 -1.997424E+0000
  7.912859E-0001  9.672261E-0001
 -1.300275E+0000  7.890519E-0002
  8.231934E-0001 -5.223145E-0001
 -2.754690E-0001  1.111532E+0000
 -4.927930E-0001 -4.469484E-0001
 -1.056068E+0000 -1.322819E+0000
  1.257299E+0000 -1.753171E+0000
  1.940225E+0000  1.933617E-0001
 -1.972594E+0000  2.561913E-0001
 -4.960866E-0001  2.371326E+0000
  2.473487E+0000  1.770436E+0000
 -1.326878E+0000  1.474610E+0000
 -8.959542E-0001 -1.080335E-0001
 -3.656367E-0001  1.371529E+0000
  1.135463E+0000 -9.418814E-0001
  6.397269E-0001 -1.665178E-0001
 -1.710735E+0000  2.166352E+0000
 -2.964305E-0001 -4.116128E-0001
  1.356203E+0000 -4.536621E-0001
  3.291491E-0001  1.039665E+0000
  4.990184E-0001 -2.057958E+0000
 -1.111980E+0000  1.093217E+0000
  6.400483E-0001  1.903572E+0000
  9.948865E-0001 -1.847962E+0000
  7.866848E-0002 -1.182678E+0000
  1.718893E+0000  2.745770E-0002
 -1.538382E+0000  4.687164E-0001
  3.840221E-0001  8.556719E-0001
  6.381187E-0001 -6.445620E-0001
  1.391017E+0000  3.086853E+0000
 -1.936235E+0000  8.296074E-0001
  4.396228E-0001 -2.979393E+0000
 -1.376678E+0000  2.436519E+0000
  1.323376E+0000 -2.493357E-0001
 -2.585017E+0000  2.034809E+0000
  1.132534E+0000 -9.732780E-0001
 -1.258281E-0001  2.710572E-0001
 -7.958640E-0001  2.509736E+0000
  1.423809E-0001 -2.030562E+0000
 -2.652066E+0000 -9.332965E-0001
  3.742125E+0000  1.169863E+0000
 -4.117895E+0000  3.062682E+0000
  1.940082E+0000 -2.990944E-0001
  6.399540E-0001  1.872413E+0000
 -4.675524E-0001 -3.159863E+0000
 -1.636770E+0000 -1.610721E+0000
  1.917361E+0000  2.457450E-0001
 -2.134367E-0001  1.041669E-0001
  1.107737E+0000 -5.087253E-0001
  6.352705E-0001 -7.979511E-0001
 -1.044563E+0000  5.520430E-0001
  4.834052E-0001  1.083145E+0000
 -8.677531E-0001 -8.741583E-0001
 -6.189769E-0001 -2.846774E+0000
  3.830346E+0000  3.465818E-0001
 -3.607798E+0000  3.128800E+0000
 -2.146829E+0000 -2.895876E+0000
  4.928733E+0000 -8.871350E-0001
  5.851172E-0001  3.353924E+0000
 -2.829715E+0000  2.185175E+0000
 -1.755656E+0000 -3.724410E+0000
  3.488518E+0000 -1.095630E+0000
  2.814209E+0000  5.835633E+0000
 -2.688090E+0000  8.311550E-0001
 -2.099553E+0000 -2.195541E+0000
  4.112375E+0000 -7.177797E-0001
 -1.210492E+0000  3.526210E+0000
 -2.010579E-0001  1.935821E+0000
 -2.768645E+0000 -1.177914E+0000
  8.129044E-0002 -1.119237E+0000
  1.466846E+0000  2.298044E+0000
 -2.360920E+0000  1.230251E+0000
  4.990996E-0001 -9.629825E-0001
  1.252354E+0000 -1.359867E-0002
  1.890330E+0000 -7.181702E-0001
  1.187130E-0001 -2.528156E+0000
 -6.234477E-0001 -7.381747E-0001
  2.335855E+0000  7.271025E-0001
  1.033283E+0000 -3.197919E-0001
 -2.322920E+0000 -1.122502E+0000
 -3.906780E-0001  9.654180E-0001
  9.577495E-0001 -1.544890E+0000
 -2.845911E+0000  1.417195E+0000
  7.333917E-0002 -6.218808E-0001
  3.030494E+0000 -2.350555E+0000
  3.659302E+0000  4.432832E+0000
 -2.506772E+0000  1.548414E+0000
 -2.333625E+0000 -2.123083E+0000
  3.745972E+0000  4.662420E-0002
  3.327568E+0000  1.774725E+0000
 -3.338398E+0000  4.978605E+0000
 -3.846940E+0000 -4.735544E+0000
  3.835687E+0000 -1.980582E+0000
  1.338701E+0000  2.585392E+0000
  5.286734E-0001  2.102463E+0000
 -3.069626E+0000  4.322666E-0001
  2.244897E+0000 -2.460563E+0000
 -5.114701E-0001  3.623766E-0001
 -1.886531E-0001  1.241153E+0000
 -2.375450E-0001  1.950908E-0001
 -1.216032E+0000  1.233474E+0000
  6.429532E-0001 -8.097029E-0001
 -9.031262E-0001  7.432215E-0001
 -5.865255E-0001 -1.930481E+0000
 -6.136024E-0001 -2.425377E+0000
  3.160396E-0002  6.153513E-0001
  1.279226E+0000  1.437433E+0000
 -4.287930E-0001 -9.516092E-0001
 -2.354692E+0000 -9.529618E-0001
  5.602194E+0000 -2.148063E+0000
  2.525192E-0002  3.725317E+0000
 -2.077792E+0000  1.590661E-0001
 -1.670901E+0000 -3.828810E+0000
  3.829710E+0000  1.020849E+0000
  4.709785E-0001  2.480933E+0000
 -1.476019E+0000  1.256270E+0000
 -1.689306E-0001 -1.041244E-0001
  2.336351E+0000 -8.463640E-0001
 -3.870477E+0000  4.272694E-0001
  4.055565E+0000 -3.629159E+0000
 -1.651015E+0000  1.466977E+0000
  3.089925E+0000  2.804832E+0000
 -2.283130E+0000 -3.942436E-0001
 -2.447172E-0001 -1.119943E+0000
 -1.139778E-0001  1.925526E+0000
  1.875804E+0000  1.885534E+0000
 -3.263788E+0000 -7.675222E-0001
  1.003524E+0000  1.650169E+0000
  1.417038E+0000 -1.203147E+0000
 -1.299046E+0000  1.416367E+0000
  3.060267E+0000  6.663232E-0001
 -8.864040E-0001 -2.211432E-0002
 -2.029719E+0000 -9.812323E-0002
 -1.979830E+0000 -1.146493E+0000
  4.397264E+0000 -1.062822E+0000
 -9.052379E-0001  4.444351E+0000
 -2.279550E+0000  1.562553E+0000
 -8.839157E-0001 -5.020936E+0000
  5.014458E+0000 -1.696901E+0000
  1.898267E+0000  5.524424E+0000
 -1.030213E+0000  3.626917E+0000
 -3.523442E+0000 -6.982643E+0000
  3.486195E+0000 -5.472626E+0000
  2.677222E+0000  7.693654E+0000
 -3.030453E+0000  2.756851E+0000
 -3.511718E+0000 -5.274941E+0000
  3.060244E+0000 -5.579454E+0000
  5.005831E+0000  4.233294E+0000
 -2.065069E+0000  3.368075E+0000
 -5.006435E+0000 -4.521281E+0000
  4.532182E+0000 -2.473062E+0000
  3.337206E+0000  3.087273E+0000
 -2.473912E+0000  2.909364E+0000
 -3.116440E+0000 -7.307938E+0000
  4.694998E+0000 -1.181295E+0000
  3.374416E+0000  4.506666E+0000
 -1.108342E+0000  4.984276E+0000
 -5.161825E+0000 -3.653874E+0000
  3.307098E+0000 -4.195578E+0000
  3.901125E+0000  3.487771E+0000
 -3.118773E+0000  2.347220E+0000
 -4.190498E+0000 -2.850880E+0000
  3.470256E+0000 -4.214058E+0000
  2.921350E+0000  2.591901E+0000
 -2.210088E+0000  3.878930E+0000
 -5.521545E-0001 -3.630743E+0000
  9.828505E-0001 -2.867572E+0000
  9.219506E-0001  2.947625E+0000
 -2.890956E+0000  1.243990E+0000
 -9.849098E-0001 -2.467000E+0000
  4.440157E+0000  6.319807E-0001
 -3.554178E+0000  4.927548E+0000
 -1.240453E+0000 -5.882224E-0001
  1.130069E+0000 -1.131773E-0002
  3.512080E-0001  1.922667E+0000
 -3.037809E-0001  2.762170E+0000
 -1.582213E+0000 -3.013784E+0000
  1.866076E+0000  4.842635E-0001
  4.552854E-0001  1.771333E+0000
  1.283567E+0000 -8.198249E-0001
  1.042903E+0000 -2.259316E+0000
  1.287929E+0000  3.211548E+0000
  2.063121E+0000 -8.029759E-0001
 -5.112436E+0000 -2.582283E+0000
  4.890714E+0000 -2.979942E+0000
 -8.593231E-0001  2.486600E+0000
 -1.423639E+0000  1.663720E+0000
 -8.306383E-0001 -1.288684E+0000
  3.683296E-0001 -3.346364E+0000
  1.642848E+0000  3.851456E-0001
 -6.748856E-0002  1.867030E+0000
  1.047834E+0000 -6.670820E-0001
 -7.748830E-0001  9.025672E-0001
  4.218256E+0000 -3.273523E-0001
 -7.726976E-0001  3.655493E+0000
 -1.590780E+0000 -7.115188E-0001
  1.307323E+0000 -1.271549E+0000
  5.286347E-0001  1.874005E-0003
 -9.870979E-0001  1.307935E+0000
 -1.525307E+0000 -1.954228E+0000
 -6.988468E-0001  5.514144E-0001
  3.437260E+0000  1.514273E+0000
 -3.665646E+0000  5.616557E-0001
 -2.386098E-0001 -3.020973E+0000
  1.800047E+0000  1.324295E+0000
 -1.802549E+0000  1.763373E+0000
 -2.330367E+0000 -2.494339E+0000
  1.450453E+0000 -3.659376E+0000
  1.952529E+0000  1.037859E+0000
  7.709674E-0001 -2.275094E+0000
 -1.428048E+0000 -8.064448E-0001
 -3.687376E-0001  1.816915E+0000
 -1.128573E+0000  1.941281E+0000
 -8.088248E-0001 -2.290787E+0000
 -3.116637E-0001  3.607372E-0001
  3.165982E+0000 -1.289662E+0000
 -5.448152E-0001  4.589880E-0001
 -2.361450E+0000  2.041447E-0001
  7.446086E-0001 -2.780703E+0000
  3.617056E+0000  1.959055E+0000
 -5.992950E-0001  4.906566E+0000
 -3.985502E+0000 -1.797804E+0000
  5.831149E-0001 -2.534395E+0000
  4.875254E+0000  8.479738E-0001
 -2.300077E+0000  3.521105E+0000
 -9.095981E-0001 -1.279146E+0000
  1.417433E-0001  5.102533E-0001
  1.362379E+0000  1.531484E+0000
 -4.131138E+0000  1.489613E+0000
  7.315404E-0001 -2.448924E+0000
  3.172621E+0000 -7.154704E-0001
 -8.371111E-0001  4.966305E+0000
 -2.784885E+0000 -2.356234E-0001
 -1.746086E+0000 -1.758799E+0000
  7.704149E-0001  1.336880E-0001
 -4.862491E-0001  1.738517E+0000
 -1.205281E+0000  7.611378E-0001
  1.150529E+0000  1.245033E-0001
 -7.098718E-0001 -5.574697E-0001
  2.160967E+0000 -3.805691E+0000
 -3.107844E-0001 -2.999209E-0001
  3.140661E-0001 -1.183751E-0001
  8.265964E-0001 -2.044441E+0000
  1.598450E-0001  9.737214E-0001
  5.238166E-0001 -8.377439E-0002
 -9.092610E-0001  1.713705E+0000
  1.206798E-0001 -1.320343E-0001
 -2.223255E+0000 -5.408558E-0001
  2.252121E+0000  1.159555E-0001
 -1.172762E+0000  1.206991E+0000
 -1.276554E+0000  1.709927E+0000
 -1.999160E+0000 -5.534029E-0001
 -2.420769E-0001 -7.693762E-0001
 -1.201601E+0000 -1.656038E-0001
 -2.063721E-0001  1.003534E+0000
  4.215938E-0002  1.725330E+0000
 -4.062398E-0002  1.775726E-0001
  7.211195E-0001  5.043119E-0001
  5.909538E-0002  8.142863E-0001
 -2.024455E+0000 -4.241231E-0001
  9.397824E-0001 -4.558840E-0001
  1.158566E+0000  1.751943E+0000
 -8.830480E-0001 -1.817052E+0000
 -1.891782E+0000 -2.052448E+0000
  1.461922E+0000 -3.426952E+0000
 -5.962727E-0001  4.303464E+0000
  1.452240E+0000  1.507515E+0000
 -2.982812E+0000  5.143836E-0001
  2.035152E+0000 -1.605050E+0000
  1.421064E+0000 -2.262157E+0000
 -3.291998E+0000  3.469047E+0000
 -7.893758E-0001 -3.197582E+0000
  4.903086E-0001 -2.332493E+0000
  2.862395E+0000 -9.081471E-0001
 -9.803243E-0001  2.365026E+0000
 -7.158843E-0001  1.600841E+0000
  2.274212E-0001 -2.074564E+0000
 -8.627446E-0002 -2.284948E+0000
  2.521818E+0000 -1.083635E-0001
 -1.698709E+0000  2.674573E+0000
 -4.518691E-0001  1.683062E+0000
  6.847330E-0001 -1.527043E+0000
 -1.746735E+0000 -1.301546E+0000
 -9.918165E-0001  1.405410E+0000
  5.447414E-0001  7.952122E-0001
 -1.967288E+0000  1.758372E+0000
 -1.171717E-0001 -1.272901E+0000
  1.482956E+0000 -2.734173E+0000
  9.857966E-0001  3.183232E+0000
  1.076880E+0000  3.684693E+0000
 -3.352852E+0000 -6.319196E-0001
  1.512068E+0000 -6.306451E+0000
  1.399960E+0000 -2.215219E+0000
  1.429879E+0000  3.652166E+0000
 -3.195153E+0000  1.496991E+0000
 -5.766593E-0001 -3.118063E+0000
  2.516701E+0000 -2.461515E+0000
  7.313494E-0001  9.704247E-0001
 -1.604647E+0000  2.127202E+0000
 -7.752313E-0001 -1.961868E+0000
  1.970437E+0000 -6.577037E-0001
  2.024243E+0000  3.392138E+0000
 -4.035164E+0000  1.488657E+0000
 -1.050887E+0000 -3.412703E+0000
  2.785956E+0000 -7.945704E-0001
 -3.158397E+0000  2.870688E+0000
 -4.976292E-0002  2.340430E-0001
 -5.347767E-0001 -1.622282E+0000
  2.456880E+0000 -1.509061E+0000
 -1.380987E+0000  1.747344E+0000
  1.400907E-0001 -8.396679E-0001
 -1.369507E+0000 -3.878860E-0001
  1.247173E+0000 -8.623602E-0001
 -1.298974E+0000  1.637563E+0000
  4.038358E-0001 -2.742693E+0000
 -9.310989E-0002 -1.420135E+0000
  5.615707E-0001  4.124155E+0000
 -1.105283E-0001 -1.957404E+0000
 -2.834626E+0000 -1.140616E+0000
  4.272145E+0000 -5.100085E-0001
  1.690118E+0000  2.554447E+0000
 -1.873852E-0001  8.223420E-0001
  1.933727E+0000  5.958559E-0001
 -8.025805E-0001  2.083285E-0001
  1.313783E+0000 -3.125922E+0000
  8.459153E-0001  2.162114E+0000
 -1.769300E+0000 -2.205915E-0001
 -4.964931E-0001  2.274397E+0000
  8.978650E-0001 -2.003293E+0000
  1.509101E+0000  2.616822E+0000
 -2.143384E+0000  1.167494E+0000
 -2.918994E-0001 -4.768332E+0000
  2.006609E-0001  6.455102E-0001
  1.039713E+0000  3.344769E+0000
 -3.237353E+0000  1.477254E+0000
 -6.194320E-0003  4.835610E-0001
  3.805207E+0000  1.906973E-0001
 -9.724387E-0001  2.603459E-0001
 -8.950542E-0001  1.712472E-0001
 -9.664396E-0001 -1.486897E+0000
 -2.065741E-0001  1.137879E+0000
 -7.849525E-0001  2.280078E+0000
  4.732030E-0001 -2.712254E-0001
  8.757223E-0001  1.307715E+0000
 -3.055142E+0000 -1.418673E+0000
  7.695873E-0001 -8.271992E-0001
  1.796398E+0000 -3.943915E-0002
 -3.207104E+0000 -6.473082E-0001
  1.429865E+0000 -1.899219E+0000
 -2.756381E-0001  1.296770E+0000
  1.570520E+0000 -3.126400E-0001
 -3.810966E+0000  1.768660E+0000
  2.401426E+0000 -1.491785E+0000
 -3.902082E-0001  8.367134E-0001
  2.388537E+0000  1.699829E+0000
 -1.736016E+0000  2.660184E-0001
 -4.161645E-0001 -2.370455E+0000
  1.805399E+0000  4.104624E-0002
  1.088937E+0000  7.182499E-0001
 -3.836773E+0000 -1.326956E+0000
  1.970038E+0000 -2.614910E+0000
  1.936352E+0000  2.125161E+0000
 -1.241396E+0000  3.401768E+0000
 -3.540250E+0000 -2.466845E+0000
  1.847380E+0000 -2.149900E+0000
  1.857085E-0001  5.371693E+0000
  5.840464E-0002  1.796565E+0000
 -5.823572E+0000 -3.029237E+0000
  2.807712E+0000 -1.310357E+0000
  2.245309E+0000  3.738148E+0000
 -2.958688E+0000 -9.571588E-0001
 -8.714622E-0001 -3.599067E+0000
  2.302533E+0000 -5.955829E-0002
  8.621941E-0001  2.958105E+0000
 -1.566332E+0000  2.572316E+0000
 -1.380450E+0000  9.644743E-0001
  3.394433E-0001 -1.339531E+0000
  2.694152E+0000 -2.085084E+0000
  7.851512E-0001  2.700291E+0000
 -2.879041E+0000  3.738805E+0000
 -2.467962E+0000 -1.182368E+0000
  8.640651E-0001 -2.127186E+0000
  9.359727E-0001 -2.469759E-0001
 -1.623503E+0000  2.523315E+0000
 -3.619394E-0001  1.521974E-0001
  1.119325E+0000 -3.642686E+0000
  1.540949E+0000  1.079697E-0001
  2.130028E+0000  1.353327E+0000
 -2.026020E+0000  2.797275E-0001
  5.700442E-0001 -9.655733E-0001
 -5.716667E-0001 -1.131544E+0000
  4.111607E+0000 -1.183575E+0000
 -2.770199E+0000  2.348759E+0000
 -7.327761E-0001 -2.710946E+0000
  1.164870E-0001 -1.937517E-0001
  9.132982E-0001  1.026855E+0000
  8.368954E-0002  1.235808E+0000
 -2.420597E+0000 -1.484851E+0000
 -1.248112E+0000 -2.141460E+0000
 -1.442895E-0001 -7.631593E-0001
  1.226449E-0001  2.949179E+0000
  2.068446E-0001  1.963194E+0000
  5.433948E-0001 -1.419145E+0000
 -8.133707E-0001 -1.096769E+0000
 -2.556828E-0001 -4.330639E-0001
 -2.795352E+0000 -1.783593E+0000
  1.040348E+0000 -6.871539E-0001
  7.090837E-0001 -1.383669E-0001
  2.561631E+0000  2.192932E+0000
 -2.448881E+0000  1.209097E+0000
 -1.744812E+0000  1.033472E+0000
  2.685409E+0000 -1.690398E+0000
  3.036014E+0000  5.401506E-0001
  1.816291E+0000  3.944283E+0000
 -4.515521E+0000  8.973721E-0001
  2.998644E+0000 -4.324802E+0000
 -6.961064E-0001  3.641401E-0002
  1.195078E+0000  1.728787E+0000
 -3.117578E+0000 -3.445364E+0000
  1.421765E+0000 -1.283292E+0000
  8.181430E-0002 -1.684413E+0000
  1.616520E+0000 -5.901675E-0001
 -1.991351E-0001  4.228165E+0000
  6.849524E-0001 -4.479724E-0001
  2.825261E-0001 -8.178065E-0001
 -5.668059E-0001 -4.362108E-0001
  4.914945E-0001  1.119102E-0001
  1.499593E-0001 -9.808147E-0002
 -2.616027E-0002 -8.185031E-0001
 -2.203050E+0000  3.105008E-0001
  5.315256E-0001 -1.901322E-0001
  8.279731E-0001  9.127595E-0002
  4.490316E-0001  1.457757E+0000
 -8.422312E-0001 -4.506079E-0001
  4.671523E-0001 -6.277588E-0001
 -5.052366E-0001 -1.701303E+0000
  9.983706E-0002 -6.078082E-0001
  6.966918E-0001  8.394203E-0001
  2.598848E-0002 -7.873392E-0001
 -1.083376E+0000  1.962288E+0000
  4.483488E-0001  8.402997E-0002
  8.437255E-0001 -2.901634E+0000
  1.529663E+0000 -5.774294E-0001
  4.453575E-0001  2.733852E+0000
 -2.242114E+0000  1.067825E-0001
  5.475376E-0001 -1.760395E+0000
  1.319166E+0000 -1.730570E-0001
 -1.403128E+0000  2.672462E+0000
 -1.615014E+0000  4.037904E+0000
  2.699643E+0000 -1.317257E+0000
 -1.499288E+0000 -5.092105E-0001
  2.020556E+0000  2.004976E+0000
  1.009399E+0000 -7.190915E-0001
 -2.322174E+0000  8.131872E-0001
  1.316946E+0000 -2.962186E+0000
 -2.060509E+0000 -5.233505E-0001
  3.292001E+0000 -1.066435E+0000
  2.057323E+0000  1.966284E+0000
 -2.898177E+0000  3.868493E-0002
 -4.540291E-0001 -3.523778E-0001
  1.610274E+0000 -2.523834E+0000
 -9.610478E-0002  3.368809E+0000
  9.769029E-0001  8.691004E-0001
 -1.137611E-0001 -3.611512E-0001
  6.190267E-0001 -1.016725E+0000
  2.936413E+0000  1.671418E-0001
  1.062265E+0000  6.834949E-0001
 -1.327642E+0000 -9.050681E-0001
  1.698314E+0000 -3.494655E+0000
  6.708185E-0001  1.944290E-0001
 -2.511918E-0001  1.742264E+0000
 -1.351801E+0000 -1.555064E-0001
 -1.277178E-0001 -4.917248E-0001
 -1.566937E+0000 -9.420811E-0001
  2.356025E+0000  7.177253E-0001
 -6.699586E-0001  1.819288E+0000
 -4.899317E-0001 -1.300009E+0000
 -1.108327E+0000  5.757695E-0001
  2.735842E+0000  1.089355E+0000
 -9.551987E-0001  3.304415E+0000
 -1.617487E+0000 -2.666941E+0000
  6.392378E-0001 -2.685230E+0000
  2.845680E+0000  1.843700E+0000
 -2.369650E+0000  1.127365E+0000
 -6.172200E-0001 -3.699676E+0000
  1.075588E+0000 -9.164075E-0001
  1.442993E+0000  4.428120E-0002
 -9.062195E-0001 -2.059676E+0000
 -2.233428E+0000 -2.893263E-0001
  4.238526E+0000 -8.226108E-0001
  2.882346E-0001  7.909871E-0001
 -1.631093E-0001 -1.709683E+0000
 -1.702591E+0000 -3.350911E-0001
  2.066356E-0001  1.107684E-0001
  1.264602E+0000 -8.305231E-0001
 -2.146145E+0000  3.309833E+0000
 -5.481578E-0001 -2.858799E+0000
 -2.834625E+0000 -9.756581E-0001
  9.998093E-0001 -4.081653E-0002
  2.882249E+0000  5.081434E-0001
  1.075225E-0001  5.453363E-0002
 -2.422153E+0000 -7.502141E-0001
 -1.093459E+0000 -9.653852E-0001
  1.472101E+0000 -8.869246E-0001
 -1.377503E+0000  2.237611E+0000
 -1.241424E+0000  6.031948E-0001
 -1.775401E+0000 -4.827006E+0000
 -1.223416E-0001 -1.145170E+0000
  1.667796E+0000  3.886476E+0000
 -3.613631E+0000  4.320131E-0001
  2.671006E+0000 -4.752488E+0000
  2.187952E+0000  1.938682E+0000
 -6.623727E-0001  8.782330E-0001
 -3.932666E+0000  5.737477E-0001
  2.349431E+0000 -5.984761E+0000
  2.213397E+0000  2.679790E+0000
  6.144091E-0001  2.434576E+0000
 -3.616707E+0000  1.483999E+0000
  8.962232E-0001 -2.016567E+0000
  1.299240E-0001  1.209069E-0001
  9.824932E-0001  1.145347E+0000
 -3.013930E+0000  2.022046E+0000
 -2.887004E-0001 -1.475986E+0000
  8.333397E-0001  6.305178E-0001
 -4.916594E-0001  9.669046E-0001
 -6.210327E-0001  1.888445E-0001
 -3.512095E-0001 -1.168966E+0000
  1.995189E+0000 -1.851663E+0000
 -3.834684E-0001  8.064326E-0001
  1.528276E+0000  5.234178E-0001
 -1.516929E+0000  3.651515E+0000
 -1.295430E+0000 -3.456680E+0000
  3.818478E+0000  1.589260E-0001
  1.386593E+0000  4.800872E+0000
 -3.873422E+0000  2.325537E+0000
 -8.706104E-0001 -2.230806E+0000
  2.986283E+0000  1.400304E+0000
  2.937360E-0001  4.691441E+0000
 -2.231304E+0000  6.318751E-0001
  3.460916E-0001 -3.535314E+0000
 -1.074863E+0000  4.213875E-0001
  1.751803E+0000  1.104305E+0000
 -1.736836E+0000  4.853392E+0000
 -9.545806E-0001 -1.029066E+0000
  2.033543E-0001 -3.949869E+0000
  1.792485E-0001  1.548423E+0000
 -7.599488E-0001 -1.077221E+0000
  2.660035E-0001 -1.531856E+0000
  1.579130E+0000 -1.339702E+0000
  2.241032E-0001  1.559731E+0000
 -3.011268E+0000  2.467989E+0000
 -1.144802E+0000 -1.236513E+0000
  1.152566E+0000 -2.480273E+0000
  2.258173E+0000  3.413025E+0000
 -1.001157E+0000  3.165677E+0000
 -2.672631E+0000 -1.230094E+0000
 -8.685499E-0001 -1.754443E+0000
  2.660082E+0000  1.913839E+0000
 -1.947813E+0000  3.221587E-0001
 -7.805967E-0001 -3.434810E+0000
  2.604323E+0000 -1.670317E+0000
 -1.339894E+0000  6.217098E-0001
  7.848958E-0001 -3.784062E+0000
  1.066654E+0000 -1.148868E+0000
 -2.811026E-0001  1.667769E+0000
 -1.517305E+0000 -4.808802E-0001
  1.189932E+0000 -8.101277E-0002
  2.638513E-0001  6.624407E-0001
  1.198115E+0000 -3.947543E+0000
 -2.268502E+0000 -2.876326E-0001
  1.318708E+0000 -1.333296E-0002
 -8.678407E-0001  5.824922E-0001
  1.226303E+0000  4.590638E-0001
  9.469110E-0001 -1.591152E+0000
 -1.193484E+0000  1.602688E-0001
  1.531709E+0000  2.722424E+0000
 -7.813241E-0001  2.202671E+0000
 -1.300179E+0000 -4.123360E+0000
  2.324035E+0000 -2.038127E+0000
 -2.337855E+0000  1.156368E+0000
  2.613192E+0000  3.994028E-0001
 -1.504596E+0000  2.059776E+0000
 -2.651837E+0000 -1.078862E+0000
  6.521049E-0001 -1.295662E+0000
  1.800456E-0001  5.258764E-0001
 -4.691268E-0001  1.303139E+0000
 -1.214219E+0000 -8.481716E-0001
 -1.050763E+0000  3.564543E-0001
 -3.507803E-0002 -5.420688E-0001
  1.638178E+0000 -4.591624E-0001
  2.785897E-0001 -1.817120E+0000
 -2.587505E+0000  2.479825E+0000
  1.634458E+0000 -8.938304E-0001
 -7.686498E-0001  1.950688E+0000
  1.192119E+0000  9.531415E-0001
  1.562567E-0001 -1.689577E+0000
 -1.932870E+0000 -4.707879E-0001
 -4.649685E-0001  2.208063E-0001
 -9.168137E-0001 -1.087553E+0000
  3.182662E-0001  5.318739E-0001
 -8.531575E-0001  8.066561E-0001
  1.867568E+0000 -2.733283E+0000
 -4.673085E-0001  4.669327E-0001
 -1.081618E-0001 -2.594656E+0000
  1.159407E+0000 -3.498401E+0000
  5.227368E-0001 -8.298636E-0001
 -6.815474E-0001  1.026368E+0000
  4.482442E-0001  1.333999E+0000
  6.096436E-0001  8.600758E-0001
  7.402244E-0001  5.673369E-0001
 -3.635139E-0001  1.041867E+0000
 -1.469882E+0000 -3.861430E-0001
  2.114493E+0000 -1.554552E+0000
  1.907126E-0001  1.557245E+0000
 -2.467888E+0000 -2.368767E+0000
  9.506385E-0002 -5.002706E+0000
  1.887039E+0000  5.872811E-0001
  9.574010E-0001  1.730885E+0000
 -1.032245E-0001 -8.824009E-0001
 -6.874447E-0001 -2.254479E+0000
  2.985193E+0000  6.422649E-0002
 -3.523187E+0000  2.588847E+0000
 -2.551461E+0000 -2.839159E+0000
  3.208636E+0000 -4.717395E+0000
  3.546587E+0000  2.748237E+0000
 -2.804906E+0000  1.670033E+0000
 -1.792761E+0000 -3.222881E+0000
  2.063009E+0000 -3.286711E+0000
  4.509186E+0000  2.415042E+0000
 -2.043282E+0000  2.409756E+0000
 -4.610123E+0000 -4.929375E+0000
  2.053408E+0000 -6.004615E+0000
  6.038752E+0000  3.406252E+0000
 -2.811859E+0000  6.085443E+0000
 -3.637638E+0000 -3.244181E+0000
  3.461790E+0000 -5.068309E+0000
  4.238458E+0000  3.392971E+0000
 -1.709664E+0000  7.294030E-0001
 -3.759439E+0000 -2.845293E+0000
  3.551766E+0000 -4.349860E+0000
  1.045295E+0000  2.524345E+0000
 -2.110160E+0000  3.562982E+0000
 -4.590242E+0000 -5.994117E+0000
  3.343881E+0000 -4.452130E+0000
  4.141019E+0000  5.849800E-0001
 -2.031375E+0000  2.752275E+0000
 -4.658971E+0000  2.034844E-0001
  3.360717E+0000 -4.324533E+0000
  1.301950E+0000 -8.883278E-0001
 -9.799757E-0001  2.124001E+0000
 -1.107421E+0000 -2.096497E+0000
 -3.093178E+0000 -1.986372E+0000
  4.667047E+0000 -4.564099E-0001
 -1.490681E+0000  6.813685E+0000
 -3.102739E+0000 -7.376649E-0001
 -2.255029E+0000 -3.384045E+0000
  3.226014E+0000 -1.269195E+0000
 -9.153403E-0001  2.731317E+0000
 -1.166090E+0000 -2.444771E+0000
 -5.956827E-0001 -2.007558E+0000
  3.473561E+0000  1.320450E+0000
 -2.471335E+0000  2.418658E+0000
 -2.731094E+0000  7.232536E-0001
  1.640029E+0000 -2.952943E+0000
 -1.524953E+0000  2.531122E+0000
 -7.833684E-0001 -6.334131E-0001
 -1.470800E+0000 -4.318236E+0000
  7.007272E-0001  1.905721E-0001
  8.438035E-0001  2.797263E+0000
 -1.792075E+0000  2.461373E+0000
  4.074609E-0001 -1.633900E+0000
 -3.344377E-0001 -2.120544E-0001
  1.828895E-0001  2.913478E+0000
 -2.046486E+0000 -1.314414E+0000
  2.332070E+0000 -4.112427E+0000
  1.567989E+0000  2.221892E+0000
 -1.863974E+0000  4.892424E+0000
 -3.331077E+0000 -2.852053E+0000
  1.397869E+0000 -4.867090E+0000
  4.144328E+0000 -1.146934E-0001
 -8.940317E-0001  3.072222E+0000
 -2.411648E+0000 -1.464677E+0000
  1.701148E+0000  1.560143E+0000
 -3.360486E-0001  3.165498E+0000
 -2.045563E+0000 -1.018644E-0001
 -2.107043E-0001  1.196654E+0000
  2.472409E+0000 -6.739958E-0001
 -2.153946E+0000  7.381532E-0001
  1.959441E+0000 -1.161511E+0000
 -1.563035E+0000  1.860840E-0001
  3.009626E+0000 -2.284822E+0000
 -6.543671E-0001  2.794626E+0000
 -3.798490E+0000  8.123401E-0001
  4.021162E+0000 -1.966747E+0000
  3.659072E-0001  2.846704E+0000
 -1.599755E+0000 -9.931760E-0001
 -1.452965E+0000 -1.282711E+0000
  1.653746E+0000 -2.801117E-0001
  4.182793E+0000  3.077112E+0000
 -2.888758E+0000  1.733559E+0000
  9.718590E-0002 -2.266843E+0000
  9.969339E-0001 -3.888262E-0001
  7.756684E-0001  3.831344E+0000
 -1.977027E+0000 -1.125266E+0000
 -1.801337E+0000 -1.450071E+0000
  3.290618E+0000 -2.957773E+0000
 -9.832967E-0001  4.096731E+0000
  1.287016E+0000  7.339717E-0001
 -1.340725E+0000 -1.390218E+0000
  3.875348E+0000  2.735004E-0002
 -1.346054E+0000  1.777622E+0000
 -7.999651E-0001 -3.145853E+0000
  2.778916E+0000 -2.929845E+0000
 -2.117222E+0000  4.523015E+0000
  9.142030E-0002  1.532105E+0000
 -2.251945E+0000  2.234938E-0001
  2.494071E+0000 -3.082227E+0000
  2.660470E+0000  1.114301E+0000
 -6.276554E-0001  3.505403E+0000
 -1.639711E+0000  4.598936E-0001
 -7.607789E-0001 -2.485328E+0000
  6.259764E-0001  2.417386E+0000
  1.010302E+0000 -1.260575E-0001
 -1.883669E+0000  5.750798E-0001
 -1.005721E+0000 -8.139488E-0001
  9.424761E-0001 -7.451008E-0001
  2.343047E+0000  4.725890E-0001
  5.391212E-0001  2.879330E+0000
 -9.568528E-0001  4.688478E-0001
 -4.785018E-0001 -4.840841E+0000
  1.218882E+0000  3.531788E-0001
  2.935385E+0000 -9.805802E-0002
 -4.248519E+0000  2.194747E-0001
 -1.325401E+0000 -3.752816E+0000
  5.049932E+0000 -1.909245E+0000
 -5.784730E-0001  4.469406E+0000
 -4.186845E+0000  1.736715E+0000
 -9.934774E-0003 -4.901452E+0000
  1.413408E+0000  7.598151E-0001
  3.564839E+0000  5.176809E+0000
 -5.682091E+0000  3.740073E-0001
 -1.564375E+0000 -4.142074E+0000
  2.583254E+0000 -2.796878E+0000
  3.078753E+0000  5.911253E+0000
 -4.651620E+0000  4.467568E+0000
 -3.673733E+0000 -5.661365E+0000
  2.805553E+0000 -4.635057E+0000
  4.500743E+0000  2.670676E+0000
 -5.930956E+0000  3.606894E+0000
 -1.110800E+0000 -2.788957E+0000
  1.024792E-0001 -1.715810E+0000
  2.040974E+0000  2.699753E+0000
 -1.691375E+0000  9.886804E-0001
 -5.182568E-0001 -7.618320E-0001
 -6.381052E-0001 -2.819565E+0000
  2.379961E+0000 -3.596785E-0001
  1.734718E+0000  1.898761E+0000
 -2.411455E+0000 -1.699100E+0000
 -6.893038E-0001 -5.388442E-0001
  1.694294E+0000 -6.223255E-0001
  1.181911E+0000 -2.962987E+0000
 -3.298205E+0000  2.996179E+0000
  9.167221E-0001 -1.404791E+0000
  3.191099E-0001 -1.570194E+0000
  2.285145E+0000  4.885229E+0000
 -1.333979E+0000  2.134485E+0000
 -3.442398E+0000 -2.690929E+0000
  3.103362E+0000 -3.126731E+0000
  2.776454E+0000  1.243125E+0000
 -1.722097E+0000  3.503323E+0000
 -3.195530E+0000 -3.235050E+0000
  4.855681E+0000 -2.101933E+0000
  7.396528E-0001  3.700581E-0001
 -3.542578E+0000  1.549461E+0000
 -1.421959E+0000 -1.452357E+0000
  2.715122E+0000 -1.706251E+0000
  4.325026E-0001  3.675815E+0000
 -5.062290E+0000 -2.670129E-0001
  1.262488E+0000 -4.963566E+0000
 -6.143122E-0002  4.150601E-0001
 -4.413541E-0004  2.914973E+0000
  1.803229E+0000  1.563642E+0000
 -3.504467E+0000  3.136060E+0000
 -1.258450E+0000 -2.955861E+0000
  1.295009E+0000 -2.116152E+0000
  2.005554E+0000  2.861955E+0000
 -1.362290E+0000  4.991936E+0000
 -2.634347E+0000 -2.241342E+0000
  1.276200E+0000 -4.582373E+0000
  5.447014E+0000  1.614706E+0000
 -1.474689E-0001  1.086542E+0000
 -2.822609E+0000 -1.815264E+0000
  7.964492E-0001 -4.495487E+0000
  6.410588E-0001  2.343150E+0000
  1.983056E+0000  1.339825E+0000
 -3.824280E+0000 -8.679689E-0001
  5.569499E-0001 -4.061535E+0000
  3.395931E+0000 -1.248171E-0001
  4.234616E-0001  3.072547E+0000
 -4.696405E+0000  1.824736E-0001
 -1.118382E+0000 -3.423246E+0000
  4.391466E+0000  1.920656E+0000
  3.923480E+0000  3.687043E+0000
 -4.379756E+0000  1.106026E+0000
 -1.294951E+0000 -4.416455E+0000
  3.612950E+0000 -1.101267E+0000
 -2.170278E-0001  3.359249E+0000
 -8.727838E-0001 -1.130818E+0000
 -9.560592E-0001 -1.863370E+0000
  1.279601E+0000  2.812175E-0001
  2.150734E+0000  1.178228E+0000
 -1.426935E+0000  4.344315E+0000
 -1.311538E+0000 -4.249549E-0002
  1.066948E+0000 -1.799114E+0000
  3.040773E+0000  3.899264E-0001
 -1.543090E+0000  1.172418E+0000
 -2.765863E+0000 -1.409185E-0001
 -1.175951E+0000  8.545973E-0001
  2.029612E+0000  1.859275E+0000
 -1.856545E+0000  1.020774E+0000
  1.095954E+0000 -2.174338E+0000
  6.409979E-0002 -1.974972E+0000
  1.381206E+0000 -2.542590E-0001
  2.004136E+0000  2.159277E+0000
 -2.526671E+0000  2.240946E+0000
 -2.916973E-0001 -6.886638E-0001
  2.570013E+0000 -4.824489E+0000
 -3.137097E-0001  2.822687E+0000
  8.851530E-0001  2.707644E+0000
 -3.206380E+0000 -4.351420E+0000
  1.096270E+0000 -1.744217E+0000
  2.823059E+0000  5.871485E-0001
 -1.377081E+0000  2.200221E+0000
 -2.639912E+0000  2.087579E+0000
  1.032081E+0000 -5.915000E+0000
  8.316336E-0001  4.089315E+0000
  6.774909E-0003  4.809571E+0000
 -5.591431E+0000 -6.221929E-0001
  2.827912E+0000 -5.145280E+0000
  4.773129E+0000  1.851121E+0000
 -1.764617E+0000  4.018648E+0000
 -2.356291E+0000 -3.270737E+0000
  3.132722E+0000 -1.289354E+0000
  2.369892E+0000  3.694260E+0000
 -8.304190E-0001  5.147132E+0000
 -3.366305E+0000 -6.619003E-0001
 -7.992453E-0001 -2.968163E+0000
  4.106452E+0000 -8.543672E-0001
 -1.414022E+0000  1.529627E+0000
 -9.162705E-0001 -2.892256E+0000
 -7.431695E-0001 -7.234441E-0001
  3.130641E+0000 -8.690709E-0002
 -2.258029E+0000  2.614758E-0001
 -1.408234E+0000 -3.851589E-0002
  3.912036E+0000 -1.624241E+0000
  1.245761E+0000  3.670736E+0000
 -3.600331E+0000  3.072270E+0000
  4.260206E-0001 -1.515648E+0000
  1.918106E-0001 -7.877807E-0001
  1.530668E+0000 -2.900282E-0001
 -4.433636E+0000  1.779892E+0000
  2.447872E+0000 -3.601644E+0000
 -5.016480E-0001  2.575844E+0000
  1.471706E+0000  1.681033E+0000
 -1.968816E+0000  2.120747E+0000
 -1.298956E+0000  4.316869E-0001
  1.902283E+0000 -2.102283E-0001
 -1.919798E+0000 -9.331011E-0001
  1.357875E+0000 -5.658697E-0001
  1.080310E+0000  3.440038E+0000
 -1.850879E+0000  2.377007E+0000
 -1.081899E+0000 -2.843310E+0000
  2.469901E+0000 -2.936515E+0000
  3.812096E+0000  2.134476E+0000
 -4.596003E+0000  2.177455E+0000
 -3.605227E+0000 -4.376323E+0000
  3.182485E+0000 -4.767139E+0000
  2.799956E+0000  2.043047E+0000
 -8.178630E-0001  3.935768E+0000
 -3.581513E+0000 -3.049273E+0000
  4.101588E-0001 -5.044333E+0000
  4.465194E+0000  3.228293E+0000
 -1.058402E+0000  3.795115E+0000
 -1.429896E+0000  3.835758E-0001
  9.722248E-0001 -2.449793E+0000
  2.987426E+0000  7.370787E-0001
  1.858308E+0000  2.308939E+0000
 -3.361691E+0000  1.599846E+0000
  5.096868E-0001 -1.709716E+0000
  2.322575E+0000  4.966919E-0001
 -3.033283E+0000  4.810988E+0000
 -2.995962E-0001 -2.876690E+0000
 -4.600981E-0001  7.266663E-0001
  2.836458E-0001  7.501983E-0001
 -2.492792E+0000  1.665765E+0000
  4.388295E-0001 -1.724664E+0000
  3.440650E-0001 -1.471066E-0001
 -1.803596E+0000  1.503351E+0000
 -1.315714E-0001 -3.171033E+0000
 -6.886067E-0001  3.830774E-0001
  2.579543E+0000  3.159373E-0001
 -4.277765E+0000  1.147790E+0000
  3.493985E+0000 -6.990894E-0001
  1.010967E-0002 -8.944777E-0001
  1.874747E+0000 -1.094863E+0000
  2.134624E+0000  2.224675E+0000
 -3.882124E+0000 -4.204436E-0001
  7.547658E-0001 -4.188740E+0000
  1.848727E+0000  1.282249E+0000
  1.086852E+0000  1.822545E+0000
 -4.922173E+0000 -1.808977E+0000
  3.918435E-0001 -2.163272E+0000
  2.337635E+0000  3.870845E+0000
 -3.664378E+0000 -2.570494E-0001
  3.182736E+0000  1.212553E-0001
 -2.918824E-0001  1.356901E+0000
 -1.068982E+0000 -2.802546E+0000
  2.397139E+0000  6.518637E-0001
 -1.263862E+0000  6.854970E-0001
 -1.826584E+0000  8.619141E-0001
  1.644552E+0000 -3.008287E+0000
  7.558187E-0002 -1.178758E+0000
  1.670200E-0001  8.645939E-0001
 -1.627043E+0000 -5.133625E-0001
  1.228835E+0000  2.063827E-0002
 -1.287991E-0001  2.499906E+0000
 -1.867454E+0000 -1.275602E+0000
 -7.926689E-0001 -2.253556E+0000
  2.304296E+0000  2.092611E+0000
 -4.074652E-0001  6.085664E-0001
 -2.079305E+0000  8.683614E-0001
  1.874407E-0001 -2.971170E+0000
  5.890371E-0001  7.597691E-0001
  3.623054E+0000  1.447566E+0000
 -2.951713E+0000  2.636397E+0000
 -6.930243E-0001 -2.580998E+0000
  2.045420E+0000 -1.621417E+0000
  6.001957E-0001 -8.006738E-0001
 -1.214724E+0000  8.252169E-0001
  3.946861E-0001 -1.228279E+0000
  7.584107E-0001 -9.436063E-0001
  7.090877E-0001  1.256280E-0001
 -1.529985E+0000  6.022762E-0001
 -6.093632E-0001 -2.073564E+0000
 -2.414665E-0001 -3.301019E+0000
 -4.611046E-0001  2.275787E+0000
  4.932820E-0001  1.315872E+0000
 -1.948321E+0000 -1.647446E+0000
  1.872057E+0000 -1.126569E+0000
 -2.647503E-0003 -1.396071E+0000
 -1.707148E-0001  4.250354E-0001
  1.493008E+0000 -1.342581E+0000
  9.392438E-0001 -1.929874E+0000
  9.723324E-0001 -9.190298E-0001
  6.823299E-0001 -8.683322E-0001
  1.519727E+0000 -1.046240E-0002
  8.945466E-0001 -1.434933E+0000
 -3.217724E+0000  3.287941E+0000
  3.205350E+0000 -4.219274E-0001
 -2.923833E+0000  3.666517E-0002
  1.761835E+0000 -1.446319E+0000
  1.496193E+0000  4.144014E-0001
 -3.007036E+0000 -2.606636E+0000
 -1.152749E+0000 -1.601345E+0000
  4.272461E+0000  4.998758E-0001
 -1.093302E+0000  1.553730E+0000
 -1.892066E+0000 -4.083162E+0000
  1.263141E+0000 -4.354282E-0001
  2.948181E+0000  2.573298E-0001
 -2.347605E+0000  5.690674E+0000
 -7.640487E-0001  9.941515E-0001
 -2.964227E+0000 -3.298398E-0001
  5.125317E+0000 -1.957982E+0000
 -2.091461E-0001  2.598160E+0000
  8.706258E-0001  8.596545E-0002
 -3.290383E+0000 -3.779054E-0001
  4.100052E+0000 -2.875013E+0000
  1.756628E+0000  7.526255E-0001
 -1.526476E+0000  4.426406E+0000
 -7.349000E-0001 -2.076478E+0000
 -4.102727E+0000 -1.712563E+0000
  3.618608E+0000 -4.661750E+0000
 -8.128255E-0001  3.811322E+0000
 -1.293997E+0000  3.451994E-0002
 -9.399743E-0001 -3.355806E+0000
  1.568539E+0000  2.910684E+0000
  9.260239E-0001  3.060491E+0000
 -4.838936E+0000  2.019103E+0000
  1.035504E+0000 -4.692267E+0000
  1.166576E+0000 -7.440874E-0001
  3.086438E+0000  5.312544E+0000
 -5.574110E+0000  9.500399E-0001
 -5.542153E-0001 -6.334074E+0000
  3.682762E+0000  1.921276E+0000
  4.335247E-0002  4.946565E+0000
 -5.310770E+0000 -7.453668E-0001
  1.214472E+0000 -5.195550E+0000
  3.478890E+0000 -3.578492E-0001
  2.260654E+0000  5.534804E-0001
 -3.743912E+0000  2.621538E+0000
 -2.977628E+0000 -3.306756E+0000
  3.530015E+0000 -2.877462E+0000
  2.995339E+0000  3.678983E+0000
 -2.528348E+0000  4.502357E+0000
 -5.322792E+0000 -3.281006E+0000
  3.967832E+0000 -3.053322E+0000
  2.597614E+0000  2.734704E+0000
 -1.124381E+0000  3.851739E+0000
 -4.277891E+0000 -5.083263E+0000
  4.234512E+0000 -3.378068E+0000
  1.840216E+0000  5.684995E+0000
 -6.262649E+0000  2.224620E+0000
 -1.840906E+0000 -4.065824E+0000
  3.036023E+0000 -3.696070E+0000
  1.782305E+0000  4.845643E+0000
 -2.008348E+0000  2.397707E+0000
 -2.809346E+0000 -7.247159E-0001
  2.227130E+0000  6.093886E-0001
  5.948780E-0001  2.184666E+0000
 -2.218084E+0000  6.764245E-0001
  6.768465E-0001 -1.723323E+0000
 -1.349556E+0000  1.455341E+0000
  1.833770E+0000  4.025535E+0000
 -7.104735E+0000 -2.568392E-0001
  9.924748E-0001 -3.083773E+0000
  2.245476E+0000  1.972343E+0000
 -5.196129E-0001  2.092015E+0000
 -3.518802E+0000  7.807289E-0001
  2.035767E+0000 -2.624873E+0000
 -1.420631E+0000  2.062685E+0000
  7.414545E-0001 -6.238008E-0001
 -3.004924E+0000  4.447894E-0001
  1.714276E+0000 -2.537944E+0000
 -7.943044E-0001  8.633762E-0001
  3.397611E+0000 -3.505366E-0001
 -1.620912E+0000 -2.546836E+0000
  6.453638E-0001 -3.356588E+0000
  1.201588E+0000  5.570429E-0001
  1.204950E+0000  2.233134E+0000
 -1.799838E+0000  5.360386E-0001
 -4.666563E-0001 -2.307572E+0000
  1.739932E+0000 -1.785360E+0000
  2.099761E+0000 -2.261494E-0001
 -2.040212E+0000  1.439315E+0000
 -1.259824E+0000  7.659823E-0001
 -1.539122E-0001  1.349256E+0000
 -2.915259E-0001  1.615078E+0000
 -6.871197E-0002 -7.652591E-0001
 -4.135359E-0002 -4.069669E+0000
 -3.150825E-0002 -6.703886E-0001
  2.121203E+0000  4.482125E-0001
 -3.217597E+0000  7.784087E-0001
  8.386499E-0001 -4.082693E+0000
 -1.225288E-0002  4.813019E+0000
  1.697703E+0000  2.726154E+0000
 -1.341980E+0000 -1.423898E+0000
  1.509998E+0000  1.528126E+0000
 -1.179535E+0000  5.836889E-0001
  3.790291E-0001  1.673619E+0000
  1.655730E-0001 -1.922693E+0000
  1.079171E+0000  1.018996E+0000
 -1.993736E+0000  1.032039E+0000
  1.201853E+0000  1.425676E-0001
 -3.407408E+0000  2.952528E-0001
  3.038840E+0000 -3.058739E+0000
 -1.454864E+0000  3.497504E-0001
 -2.437818E-0001 -2.635891E+0000
  1.686169E-0001 -1.384199E+0000
  3.095547E+0000  6.734317E-0001
  2.338436E+0000  3.866151E-0001
 -2.437983E+0000  1.957025E+0000
  1.474469E+0000 -3.499700E-0001
 -9.774412E-0001  9.666277E-0001
 -1.168926E+0000 -5.201213E-0001
  1.185241E+0000 -1.653128E+0000
  1.123405E+0000  3.266331E+0000
 -3.283807E+0000 -1.141262E+0000
 -2.573891E+0000  1.655127E-0001
  4.106065E+0000 -1.707090E+0000
 -5.303988E-0001  5.069387E+0000
 -6.568904E-0001 -4.761708E-0001
 -1.186253E+0000 -2.127907E+0000
  4.125996E+0000  2.247114E+0000
 -8.376410E-0001  3.822029E+0000
 -3.633792E+0000 -1.397494E+0000
  1.402149E+0000 -5.267311E+0000
  3.925950E+0000  8.232526E-0001
 -3.941102E+0000  3.582838E+0000
 -3.278129E+0000 -4.776994E+0000
  3.190738E+0000 -3.153980E+0000
  1.828136E+0000  3.534393E+0000
 -3.120362E+0000  1.444406E+0000
 -4.135059E-0001 -3.659336E+0000
 -2.894278E-0001 -7.356083E-0001
  1.443243E+0000  1.975475E+0000
 -1.126438E+0000  1.906007E+0000
  3.380848E-0001 -2.451421E+0000
 -3.996900E-0001  1.779651E+0000
  1.292520E+0000 -3.191661E+0000
  3.256724E-0002  2.303820E+0000
 -2.425872E+0000  1.837138E+0000
 -1.037867E+0000 -5.421666E-0001
 -4.670311E-0001 -8.829294E-0001
  3.537193E+0000  1.555348E+0000
 -1.225683E+0000  3.263999E+0000
 -1.232770E+0000 -1.748734E+0000
  7.587857E-0001  4.111542E-0002
 -1.745281E+0000 -2.658196E-0001
 -1.942104E+0000 -1.026918E+0000
 -7.567628E-0001  1.921715E-0001
  2.681866E+0000 -3.626871E+0000
 -1.416995E-0001  1.028722E+0000
  3.527585E-0002 -8.121814E-0001
 -5.177973E-0001 -1.074886E+0000
  1.458642E+0000 -3.715114E-0001
 -3.226368E-0002  4.249404E+0000
  9.208672E-0001 -3.379315E-0001
 -3.553329E-0001 -8.343397E-0001
  1.170278E+0000 -1.433674E-0002
 -2.771052E+0000 -9.417568E-0001
  1.018630E+0000 -2.916351E+0000
  4.963597E-0001  1.966226E+0000
  2.339768E-0001  5.059722E-0001
 -1.845734E+0000 -1.466482E+0000
  1.118036E+0000 -2.404627E+0000
 -4.159776E-0002  4.562814E+0000
 -1.170099E+0000 -7.214591E-0001
  2.599626E-0001 -2.592000E+0000
  3.289558E+0000 -1.238079E+0000
 -3.407410E-0001  4.210661E+0000
 -1.728248E+0000  1.402289E+0000
 -1.519146E+0000  2.085157E+0000
  4.348340E+0000 -2.489665E+0000
 -1.463416E+0000  2.401811E+0000
 -5.995851E-0001 -2.386384E+0000
 -1.324327E+0000  8.202884E-0002
  1.939809E+0000  4.885725E-0001
  6.274797E-0002  3.714399E+0000
 -9.222781E-0001 -4.312695E-0001
 -2.508559E+0000 -4.931549E+0000
  4.622418E+0000 -3.946805E+0000
 -3.017655E-0001  6.867433E+0000
 -1.968354E+0000  5.076572E+0000
 -3.054466E+0000 -4.363627E+0000
  4.365195E+0000 -8.225969E-0001
  1.509573E+0000  3.267025E+0000
 -4.048951E+0000  5.003960E+0000
 -4.899007E-0001 -4.862618E+0000
  1.396390E+0000 -6.453077E-0001
  1.285149E+0000  3.731098E+0000
 -3.200908E+0000 -4.710632E-0001
 -3.361588E+0000 -5.787420E+0000
  3.200473E+0000 -2.464255E+0000
  4.021930E+0000  5.954210E+0000
 -4.953693E+0000  3.826699E+0000
 -4.636191E+0000 -6.535781E+0000
  4.111294E+0000 -4.990245E+0000
  5.109034E+0000  2.224635E+0000
 -3.693135E+0000  3.114328E+0000
 -2.437662E+0000 -3.141591E+0000
  1.220564E+0000 -5.685846E+0000
  4.330984E+0000  1.131546E+0000
 -4.359492E+0000  2.943595E+0000
 -5.086862E-0001 -3.440342E+0000
  1.902346E+0000 -8.821375E-0001
  4.171251E+0000  2.500845E+0000
 -2.309563E+0000  9.909394E-0001
 -7.604757E-0001 -3.195409E+0000
  3.399910E+0000 -2.082163E+0000
  4.082548E-0001  1.759966E+0000
 -2.666842E+0000  1.429038E+0000
 -2.185702E+0000 -4.070236E+0000
  1.606912E+0000 -1.420249E+0000
  1.624132E+0000  3.533578E+0000
 -5.305985E+0000  1.688259E+0000
  1.955913E+0000 -6.437794E+0000
  1.834498E+0000  2.592765E+0000
  1.994073E+0000  2.569558E+0000
 -3.111770E+0000  1.886197E+0000
 -1.722873E+0000 -4.356258E+0000
  3.875143E+0000 -3.693369E-0001
 -6.147179E-0001  6.436969E+0000
 -1.778102E+0000  1.427045E+0000
 -2.146991E+0000 -4.501062E+0000
  3.329464E+0000 -4.415336E+0000
  1.008388E+0000  2.564580E+0000
 -1.714604E+0000  2.093580E+0000
 -3.155662E+0000 -4.547794E+0000
  1.494311E+0000  5.383010E-0001
  3.992123E+0000  1.061201E+0000
 -1.293476E+0000  4.835198E+0000
 -1.628766E+0000 -2.535762E+0000
  1.560972E+0000 -3.199801E+0000
  1.524281E+0000  2.328781E+0000
 -1.117073E-0001  4.735389E+0000
 -2.445492E+0000 -4.457145E+0000
  2.448614E+0000 -5.695583E+0000
  2.095436E+0000  1.700824E+0000
 -2.089912E+0000  2.828358E+0000
 -4.033040E+0000 -5.825418E-0001
  3.936372E+0000 -3.779175E+0000
  2.464311E+0000  4.858635E+0000
 -2.350207E+0000  1.946802E+0000
 -1.984781E+0000 -3.138117E+0000
  2.823673E+0000 -2.889247E+0000
  1.038515E+0000  5.314912E+0000
 -3.536615E+0000 -1.563944E-0001
  2.745936E-0001 -1.374759E+0000
  1.621414E+0000 -7.179040E-0001
 -2.501612E+0000  7.550199E-0001
  1.504429E-0001  1.441979E+0000
  1.085269E+0000 -2.296770E+0000
  5.808453E-0001 -9.937826E-0001
  3.809696E-0001  1.004691E+0000
 -1.876324E+0000  1.198413E+0000
 -9.748216E-0002  1.736385E+0000
  9.739541E-0001 -2.260743E+0000
 -1.289919E+0000 -2.645608E-0001
  9.095614E-0001 -2.410691E+0000
 -5.775856E-0001 -7.129551E-0001
  5.046868E-0001 -4.074956E-0001
 -3.227609E-0001  1.531908E+0000
 -2.013918E+0000  9.295580E-0001
  2.664903E+0000 -1.857017E+0000
 -2.367998E+0000  3.137120E+0000
  5.764180E-0001 -3.702125E+0000
  5.411486E-0001 -1.585231E+0000
 -5.031115E-0001  1.358215E+0000
 -1.964347E+0000  2.018072E+0000
 -9.900680E-0001 -3.273433E+0000
  1.048835E+0000 -1.533668E+0000
  1.976200E+0000  8.187037E-0001
 -1.854138E+0000  1.893159E+0000
 -1.976217E-0002 -1.170904E+0000
 -1.233082E+0000 -2.907873E-0002
 -7.957009E-0001 -1.448981E+0000
  1.322967E+0000  1.214144E+0000
 -6.251296E-0001  1.058006E+0000
 -1.434610E+0000 -3.046298E-0001
  7.736710E-0001  6.254963E-0001
  1.422140E+0000  1.820148E+0000
 -1.102414E+0000  3.608430E+0000
 -2.559270E+0000  1.719851E-0002
  1.772258E+0000  4.104378E-0001
  6.636762E-0001  1.644945E+0000
 -2.849213E+0000  1.589171E+0000
 -2.571816E+0000  1.921757E+0000
  2.615577E-0002 -3.347237E+0000
 -5.345528E-0001 -1.280701E+0000
  1.754659E+0000  2.715384E+0000
 -3.102923E+0000 -1.063078E+0000
 -1.196288E+0000 -3.295399E+0000
  1.632390E+0000 -1.560233E+0000
  2.399394E+0000  1.487332E+0000
 -3.686401E+0000  1.185375E+0000
 -5.060921E-0001 -4.518908E+0000
  3.991265E+0000 -9.922266E-0002
  2.544572E+0000  2.341310E+0000
 -1.141438E+0000 -6.799507E-0001
  4.977089E-0001 -2.268491E+0000
  2.357308E+0000  3.592489E+0000
 -1.466288E+0000  4.559928E+0000
  1.393868E-0001 -5.204254E+0000
  1.603677E+0000 -1.935817E-0001
  3.624887E+0000  6.562755E+0000
 -4.535315E+0000  2.737940E+0000
 -3.359526E+0000 -2.326528E+0000
  2.331027E+0000 -2.704619E+0000
  8.966998E-0002  5.950263E+0000
 -3.906983E+0000 -3.527409E-0001
 -1.026101E+0000 -6.332344E+0000
  3.986979E+0000  9.643602E-0002
 -3.401317E-0001  1.282550E-0001
 -1.478400E+0000 -5.489088E-0001
  1.141058E+0000 -3.675187E+0000
  5.552009E-0001  1.824541E+0000
  1.820821E+0000  2.761004E+0000
 -3.740613E+0000  6.684151E-0001
  1.430855E+0000 -2.222165E+0000
  6.387410E-0001 -6.068795E-0001
 -2.951481E-0001  1.837451E+0000
 -1.083155E+0000 -2.737123E+0000
  1.786583E+0000 -1.396337E+0000
 -2.475614E-0001  1.439719E+0000
 -2.082315E+0000  7.889131E-0001
  1.836365E+0000 -1.309146E+0000
  1.356295E+0000  1.855886E+0000
 -7.688902E-0001  1.116615E-0001
 -5.975399E+0000 -9.961678E-0001
  4.610371E+0000 -2.387869E+0000
  8.346496E-0001  2.926724E+0000
 -3.352682E+0000  3.051550E+0000
 -8.690027E-0001 -4.856839E+0000
  1.393784E+0000 -1.285687E+0000
  2.176600E+0000  3.589575E+0000
 -2.890598E+0000  2.611555E-0001
 -2.751791E+0000 -4.177488E+0000
  3.019365E+0000 -1.811797E+0000
  2.230412E+0000  4.886614E-0001
 -7.503260E-0001  1.625066E+0000
 -3.426030E+0000  1.410207E+0000
  2.296578E+0000 -1.382427E+0000
 -1.723604E+0000  6.561212E-0001
  1.486179E+0000 -4.402131E-0001
 -1.219468E+0000 -1.162599E+0000
  2.222515E+0000 -5.180433E-0001
  7.519474E-0002  7.742847E-0001
 -2.152354E+0000 -9.797509E-0001
  2.175330E+0000 -1.689879E+0000
 -2.140729E+0000  1.880092E-0001
 -2.182349E+0000  2.150523E+0000
  6.439280E-0001 -9.313633E-0001
  1.872977E+0000  9.124569E-0001
 -5.601698E-0001  1.695297E+0000
 -1.136741E+0000  1.007486E-0001
 -6.119090E-0001 -5.070180E-0001
  1.215110E+0000  3.333359E-0001
  2.003546E-0001  2.407024E+0000
 -2.670715E+0000  2.257926E+0000
 -1.528709E+0000 -2.756114E+0000
  3.542160E+0000  1.060284E+0000
 -1.863920E+0000  2.315542E+0000
 -3.960678E+0000  3.665991E+0000
  1.041420E+0000 -2.947678E+0000
 -1.315157E+0000 -2.500084E+0000
  2.120309E+0000  5.688545E-0001
  1.114453E-0001 -8.532001E-0002
 -2.255179E+0000  8.335787E-0001
  1.164330E+0000 -5.090626E+0000
  1.555136E+0000 -1.630539E+0000
 -2.262404E+0000  2.857199E+0000
  3.514375E-0001 -4.039591E+0000
  6.764637E-0001 -1.402327E+0000
  2.338752E+0000  7.536905E-0001
 -1.808332E+0000  3.460688E+0000
  8.359307E-0001 -4.818771E+0000
  1.004920E+0000  4.631300E-0001
  1.665625E+0000  2.787317E+0000
 -3.252142E-0002  3.286258E+0000
 -2.177611E+0000 -2.050697E+0000
  6.359924E-0002 -2.013456E+0000
  2.627319E+0000 -8.646499E-0001
 -2.125291E+0000  5.228146E+0000
  9.746571E-0001 -2.016635E+0000
 -1.221644E+0000 -3.658378E+0000
  4.903109E+0000  3.229258E-0001
  8.813263E-0001  9.225393E-0001
 -3.950588E+0000 -1.003180E+0000
 -1.852699E-0001 -2.058706E+0000
  3.785450E+0000  4.749145E-0001
 -9.570081E-0001  3.239208E+0000
 -2.737239E+0000  8.019876E-0001
 -1.919047E+0000 -5.006757E+0000
  3.315610E+0000  1.917021E-0002
  1.534894E+0000  3.148873E+0000
 -5.376748E+0000  9.779539E-0002
  1.236316E+0000 -1.032970E+0000
  2.109803E+0000  9.668051E-0001
  3.083040E-0001  2.894329E+0000
 -2.887467E+0000 -1.635535E+0000
 -1.485016E+0000 -2.435669E+0000
  3.696776E+0000 -1.926832E+0000
  8.200621E-0001  1.305880E+0000
 -2.385113E+0000 -2.444928E-0002
  9.548626E-0002 -3.521489E+0000
  3.357895E+0000  2.105508E-0001
  4.644392E-0001  3.573092E+0000
 -2.827117E+0000  1.055451E+0000
 -2.981419E+0000 -4.852445E+0000
  2.983838E+0000 -1.234009E+0000
  4.601716E-0001  3.919133E+0000
 -3.312022E+0000  2.543378E+0000
 -3.710602E+0000 -4.410692E+0000
  4.196861E+0000 -1.856922E+0000
  1.051379E+0000  2.339256E+0000
 -2.799366E+0000  1.674673E+0000
 -3.436516E+0000 -4.009664E+0000
  4.022682E+0000 -3.798220E+0000
  1.359887E+0000  2.013114E+0000
 -2.785724E+0000  3.653621E+0000
 -2.585087E+0000 -6.732912E+0000
  2.891329E+0000 -1.061162E+0000
  1.882955E+0000  2.979201E+0000
 -1.694113E+0000 -1.509278E+0000
  2.209994E-0001 -3.729761E+0000
  2.509199E+0000  2.508268E-0001
  1.593806E+0000  3.387208E+0000
 -3.279419E+0000  2.469085E+0000
 -4.200123E-0001 -6.040118E+0000
  1.450728E+0000  8.647356E-0001
  2.046322E+0000  3.265022E+0000
 -3.789771E+0000  6.685089E+0000
 -4.212796E+0000 -4.672205E+0000
  1.819202E+0000 -5.018527E+0000
  1.921311E+0000  2.107753E+0000
 -4.804074E-0001  3.680642E+0000
 -5.048667E+0000 -3.861346E+0000
  8.207830E-0001 -4.072943E+0000
  4.321859E+0000  4.507723E+0000
 -1.331934E+0000  3.337139E+0000
 -3.033261E+0000  1.347346E-0001
  1.549679E+0000 -5.391916E+0000
  4.643655E+0000  2.142051E+0000
 -3.203622E+0000  3.780527E+0000
 -1.720053E+0000 -3.037024E+0000
  2.628664E+0000 -5.822612E+0000
  2.746556E+0000  2.644522E+0000
 -7.225706E-0001  2.187205E+0000
 -5.531202E+0000 -2.321415E+0000
  5.307128E+0000 -7.564760E+0000
  2.366126E+0000  2.554958E+0000
 -1.102720E+0000  5.865053E+0000
 -5.064179E+0000 -3.886478E+0000
  2.320045E+0000 -5.465392E+0000
  4.064220E+0000  4.350479E+0000
 -3.736551E+0000  5.231438E+0000
 -4.039662E+0000 -4.512442E+0000
  3.590719E+0000 -1.428649E+0000
  2.825966E-0001  5.538159E+0000
 -1.686934E+0000  9.983945E-0002
 -1.969275E+0000 -1.598032E+0000
  2.469963E+0000  1.332457E+0000
 -6.814318E-0003  2.143795E-0001
  6.242289E-0001  1.598535E-0001
 -2.350017E+0000 -1.772852E+0000
  2.268216E+0000 -1.978075E+0000
  3.693557E+0000  2.550077E+0000
 -2.072381E+0000  2.775777E+0000
 -1.013980E+0000 -9.346693E-0001
  2.203579E+0000 -3.611059E+0000
  6.036954E-0001  3.585853E+0000
 -1.584082E+0000  4.476603E-0001
  9.553091E-0001 -1.563709E+0000
  1.425929E+0000 -1.545485E-0001
  1.140244E+0000  8.207508E-0001
 -4.743724E-0001 -2.477996E-0001
 -2.680700E+0000 -7.727646E-0001
  2.863316E+0000 -1.869823E+0000
 -1.062483E-0002  1.449324E+0000
 -1.605842E-0001  3.974284E-0001
  8.668922E-0001  1.367597E+0000
  2.686516E-0001  2.423223E+0000
 -8.446645E-0001 -4.382852E+0000
 -3.074220E+0000 -1.735485E+0000
  3.193932E+0000 -2.759779E+0000
 -1.693964E-0001  4.001122E+0000
 -5.759663E-0001  1.658075E+0000
 -3.964970E+0000 -1.627450E+0000
  1.247109E+0000 -2.178867E+0000
  5.953363E+0000 -5.851014E-0001
 -4.336521E+0000  4.050900E+0000
 -1.547670E+0000 -5.413918E+0000
  1.042949E+0000 -4.468769E+0000
  1.275205E+0000  3.920951E+0000
 -1.203875E-0002 -2.626160E+0000
 -1.942252E+0000 -1.205418E-0001
  3.231386E+0000 -6.483716E-0001
  1.581909E+0000 -5.131365E-0001
 -8.541841E-0001  2.004611E+0000
 -2.362600E-0002 -4.907230E-0001
 -3.821177E+0000  7.830469E-0001
  5.622502E+0000 -5.388791E+0000
 -2.492613E+0000  6.412427E-0001
 -7.393365E-0001 -1.772990E-0001
  3.611366E-0001 -3.538297E+0000
  1.426379E+0000  4.336469E+0000
 -1.594850E+0000  4.802370E+0000
 -9.464485E-0001 -2.003277E+0000
  5.059222E-0001 -2.802438E+0000
  4.019514E+0000 -1.791001E+0000
 -3.520249E+0000  2.019512E+0000
 -4.094231E-0001 -2.325875E+0000
  1.819643E+0000 -2.852513E+0000
  2.045758E+0000  4.273038E+0000
 -2.884589E+0000  2.853239E+0000
 -5.149583E+0000 -2.139164E+0000
  4.421168E+0000 -1.985922E+0000
  9.145480E-0001  6.761481E+0000
 -2.247619E+0000  3.680244E+0000
 -3.959409E+0000 -6.674047E+0000
  1.971687E+0000 -6.015919E+0000
  5.516217E+0000  2.722596E+0000
 -1.184505E+0000  3.922441E+0000
 -4.771691E+0000 -3.096775E+0000
  3.212975E+0000 -4.582829E+0000
  2.116064E+0000  5.525459E+0000
 -2.362195E+0000  2.327557E+0000
 -4.185211E+0000 -2.547898E+0000
  2.040417E+0000 -2.313117E+0000
  1.663435E+0000  3.935498E-0001
  7.256297E-0001  1.035095E+0000
 -3.171206E+0000 -9.145716E-0001
  2.949008E-0001 -1.986257E+0000
  1.836194E+0000 -5.531757E-0001
  1.392452E+0000  2.097710E+0000
 -1.379517E+0000  1.972576E+0000
 -3.441018E-0001 -2.535536E+0000
  2.434505E+0000 -3.104885E-0001
 -7.615714E-0001  1.559601E+0000
  5.095572E-0002  1.734698E-0001
 -1.261815E+0000 -1.809657E+0000
  2.600170E+0000 -6.688253E-0001
 -2.016940E+0000  9.831251E-0001
  2.052667E+0000  1.605565E+0000
 -9.447164E-0001 -3.202518E+0000
  1.092708E+0000  1.245384E+0000
  1.632946E-0001  4.573770E-0001
 -1.533722E+0000 -3.004940E+0000
  1.844419E+0000 -4.030973E+0000
  1.479949E+0000  2.854434E+0000
 -7.484074E-0001  1.211133E+0000
 -3.528683E+0000 -1.624894E+0000
  6.335618E-0001 -4.169763E+0000
  2.117706E+0000  2.615263E+0000
 -2.087240E+0000  5.180723E+0000
 -9.601294E-0001 -3.398977E-0001
  1.887351E+0000 -4.535426E+0000
  1.466233E+0000  4.190602E-0001
  1.218866E+0000  7.329964E-0001
 -4.520059E+0000 -2.133385E-0001
  1.885806E+0000 -3.609229E+0000
 -2.845726E-0001  1.540994E+0000
  6.207896E-0001 -6.643024E-0001
 -1.756132E+0000 -4.297506E+0000
  3.041135E+0000  9.697182E-0001
 -7.873759E-0001  7.241713E-0001
 -1.094298E+0000 -1.576052E+0000
 -6.988534E-0001 -1.216206E+0000
  2.923591E+0000 -9.079531E-0001
 -8.562339E-0002  4.754229E+0000
 -3.104522E+0000 -1.168830E+0000
 -7.661271E-0001 -3.627541E+0000
  5.555927E+0000 -2.335702E+0000
 -2.201823E+0000  4.518388E+0000
 -1.593133E+0000  1.450732E+0000
 -8.561054E-0001 -4.973178E+0000
  5.021759E-0001  1.960716E-0001
  2.331833E+0000  9.304139E-0001
  1.101948E+0000  1.683960E+0000
 -1.890902E+0000 -2.040971E+0000
  2.114726E-0001  7.687060E-0001
  1.387970E+0000  2.858623E+0000
 -5.790732E-0001 -8.343864E-0001
 -2.698292E-0001 -1.871728E+0000
 -3.492531E-0001  4.096473E+0000
  3.050246E+0000 -1.784544E+0000
 -1.974450E+0000  1.893883E+0000
 -1.095710E+0000  6.555251E-0001
  3.131286E-0002 -2.945409E+0000
  2.744424E+0000 -1.729254E+0000
 -2.114803E-0001  3.901987E+0000
  4.586007E-0002 -1.716942E+0000
 -2.362196E+0000 -1.109362E+0000
 -7.450356E-0001 -2.984573E+0000
  3.451803E+0000  1.938329E-0002
 -2.129304E-0001  2.299505E+0000
 -1.039111E+0000 -7.516107E-0001
  1.393066E-0001  7.286595E-0003
  3.494643E+0000 -1.651120E+0000
 -8.550149E-0001  2.407327E+0000
 -2.715848E-0001  7.268018E-0002
  1.202752E-0001 -3.194430E+0000
  1.529174E+0000 -2.412074E-0001
  1.573712E+0000  3.124383E+0000
 -4.730394E+0000  1.124355E+0000
  9.164995E-0001 -1.196942E+0000
  2.630951E+0000 -1.937192E+0000
 -1.132087E+0000  2.647690E-0001
  1.590430E+0000 -8.566561E-0001
 -1.772613E-0001  5.053324E-0001
 -1.091179E+0000  1.338854E+0000
 -1.379937E+0000 -9.229076E-0002
  4.490061E-0001 -2.617242E+0000
 -2.803685E-0001  1.828532E+0000
  1.282059E+0000 -2.607664E+0000
  7.017112E-0001  5.980881E-0002
 -1.772735E+0000  2.246732E-0001
  4.946276E-0001 -3.673378E+0000
  4.473426E-0001 -9.918181E-0002
  2.593325E+0000  1.399460E+0000
 -1.186298E+0000  3.571841E+0000
 -3.384526E+0000 -3.727004E+0000
  3.055461E+0000 -2.395369E+0000
  1.731559E+0000  2.231632E+0000
 -1.049334E+0000  8.993996E-0001
 -3.762424E+0000 -2.151286E+0000
  6.254737E-0001 -2.033831E+0000
  1.591932E+0000  1.054482E+0000
 -9.872318E-0001  2.471197E+0000
 -2.160179E+0000 -1.224537E+0000
  1.617731E+0000 -2.689931E+0000
 -1.271491E-0001  3.591742E+0000
  2.418862E+0000  9.574118E-0001
 -2.984079E+0000  9.144091E-0001
  1.359855E+0000 -1.444014E+0000
  2.148232E+0000  6.453740E-0001
 -8.041697E-0001  2.616089E-0001
  3.336887E-0001  8.869214E-0001
 -1.081281E+0000 -2.072281E-0001
  1.338078E+0000  1.459394E+0000
 -1.720764E+0000 -3.461765E-0001
 -1.924646E+0000 -1.237081E+0000
  2.123880E+0000 -1.059981E+0000
  5.592538E-0001  2.045477E+0000
  1.130346E+0000  3.129347E-0003
 -2.737471E+0000  7.022973E-0001
  1.662670E+0000  1.878776E-0001
 -3.256654E+0000  1.086652E-0001
  1.730374E+0000 -1.569005E+0000
  2.028282E+0000  2.421937E+0000
 -2.653277E+0000  1.104512E+0000
 -3.166752E-0001 -5.107175E+0000
  1.006880E+0000 -1.270730E+0000
 -1.531666E+0000  2.868045E+0000
 -5.600551E-0001 -1.671907E-0001
 -1.051042E+0000 -2.515913E+0000
  7.341710E-0001 -3.317466E-0001
  2.418742E+0000  2.295697E+0000
 -4.105970E+0000  9.404005E-0001
 -1.968524E+0000 -3.006805E+0000
  2.773932E+0000  3.922859E-0001
  1.762059E+0000  5.622719E+0000
 -4.627242E+0000  2.274755E+0000
 -7.757069E-0001 -5.333128E+0000
  2.830963E+0000 -1.721780E+0000
  4.092410E+0000  3.950361E+0000
 -6.056115E+0000  2.249263E+0000
 -3.817318E+0000 -7.561952E+0000
  5.052363E+0000 -2.996650E+0000
 -2.287183E-0001  7.068177E+0000
 -4.131781E+0000  2.034205E-0001
  5.898963E-0001 -4.108185E+0000
  1.326990E+0000  1.427595E+0000
  8.249705E-0001  3.409216E+0000
 -2.511602E+0000 -3.156734E+0000
  1.188737E+0000 -4.272652E-0001
  1.293261E+0000  2.051096E-0001
 -1.049951E+0000  7.931955E-0001
 -3.021942E+0000 -1.426095E+0000
  4.331908E+0000 -4.135348E+0000
 -7.808616E-0001  5.659511E+0000
 -3.893160E+0000  2.228019E+0000
 -4.599475E-0001 -1.827532E+0000
  1.835733E+0000 -1.138569E+0000
  5.831536E-0001  4.010896E+0000
  1.548702E-0001  1.251114E+0000
 -1.588273E+0000 -2.236702E+0000
  1.252990E+0000 -5.810211E-0001
  1.548135E+0000  4.621455E+0000
 -3.071033E+0000  2.094746E+0000
 -1.052916E+0000 -5.153244E+0000
  1.808364E+0000 -3.146719E+0000
  3.093958E+0000  5.370440E-0001
 -5.939946E-0002  3.204396E+0000
 -1.779473E+0000 -1.984740E+0000
  7.389813E-0002 -4.824209E+0000
  4.574357E+0000  2.290622E+0000
 -2.980929E+0000  5.415354E+0000
 -2.793389E+0000 -5.731587E+0000
  1.568848E+0000 -2.576713E+0000
  4.724709E+0000  2.015597E+0000
 -7.334309E-0001  5.319101E+0000
 -3.943212E+0000 -4.076306E+0000
  3.372624E-0002 -2.153564E+0000
  4.483086E+0000  2.707916E+0000
 -1.799835E+0000  1.893086E+0000
 -3.624235E+0000 -1.365475E+0000
  2.829529E+0000 -3.194079E+0000
  4.290115E+0000  1.241367E+0000
 -1.624206E+0000  3.007791E+0000
 -2.655388E+0000 -1.920175E+0000
  1.881198E+0000 -2.695020E+0000
  2.056424E+0000  3.207025E+0000
 -1.497038E+0000  5.246533E+0000
 -3.490811E+0000 -3.095692E+0000
  1.319012E+0000 -3.418446E+0000
  3.308993E+0000  3.812883E-0001
 -5.285372E-0002  5.312970E+0000
 -4.427558E+0000 -3.674310E+0000
  2.867318E+0000 -4.464405E+0000
  1.100306E+0000  1.204326E+0000
 -4.731069E-0001  2.609382E+0000
 -1.010205E+0000  1.607558E+0000
  4.055456E-0001 -2.160718E+0000
  1.232769E+0000 -1.451507E+0000
  2.460510E-0001 -2.760136E+0000
 -4.059733E-0001  1.353176E+0000
 -1.831829E+0000 -4.590815E-0001
  2.189167E-0001 -2.735762E+0000
  2.332062E+0000 -1.102585E+0000
 -8.487467E-0001  1.264719E+0000
 -1.012332E+0000  2.685262E+0000
  5.798491E-0001 -6.023506E-0001
  4.093887E-0001  1.041960E+0000
 -1.692460E+0000 -2.262539E+0000
  4.964527E+0000 -1.412295E+0000
 -1.528816E+0000 -9.841753E-0002
 -1.240608E+0000 -7.694127E-0002
  3.171702E+0000 -3.362884E+0000
 -8.744702E-0001 -3.338752E-0002
 -1.339122E+0000  2.369979E+0000
 -5.429034E-0001 -2.367050E+0000
 -9.554741E-0002 -3.720769E+0000
  2.227446E+0000  3.244860E+0000
 -2.205647E+0000 -2.193561E-0001
 -1.982436E+0000 -8.643866E-0002
  3.503474E+0000 -3.234450E+0000
  1.914199E+0000  2.965596E+0000
 -4.489637E-0001  1.993516E-0001
 -3.932788E+0000 -3.508887E+0000
  3.609295E+0000 -6.757425E-0001
  2.025195E+0000  2.793269E+0000
 -2.534397E+0000  1.708323E+0000
 -1.766003E+0000 -2.609676E+0000
  1.531903E+0000 -1.305582E+0000
  1.590999E+0000 -4.667140E-0001
 -6.108849E-0001  1.939097E+0000
 -2.312109E+0000 -2.071213E+0000
  1.508880E+0000 -4.025048E+0000
  1.922476E+0000  1.083107E+0000
 -7.201202E-0001  1.301457E+0000
 -9.009900E-0001 -3.661579E-0002
 -1.205518E-0001  9.478732E-0001
  1.183384E+0000  3.189288E+0000
 -1.415167E+0000 -4.493741E-0002
 -1.077481E+0000 -3.545013E+0000
 -4.202205E-0001  7.364267E-0001
 -2.131501E-0001  2.059048E+0000
 -1.435799E+0000 -1.786357E+0000
  2.873141E-0001 -7.127685E-0001
 -8.694821E-0001  1.160603E+0000
 -2.749021E-0001 -4.507405E-0001
  1.683932E+0000  3.855960E-0001
  2.222490E+0000  7.129340E-0001
 -5.235613E-0001 -8.138928E-0001
  3.447977E-0001  1.314145E+0000
  4.674339E-0002  1.714218E+0000
 -1.356647E+0000  1.293584E+0000
 -1.077252E+0000 -2.558015E+0000
  2.257974E+0000 -8.368272E-0001
  1.758417E+0000  6.703397E-0001
 -3.402358E+0000  2.654647E+0000
 -6.258363E-0001 -3.575382E+0000
 -1.106112E+0000 -7.288312E-0001
  4.824276E+0000 -2.742868E-0001
 -2.600287E-0001  1.502035E+0000
 -2.867637E+0000  1.691006E+0000
 -1.218777E+0000 -1.597746E+0000
  1.996354E+0000  8.461690E-0001
  3.758896E-0002  6.491637E-0001
 -1.636485E+0000  1.178666E+0000
 -8.586561E-0001 -3.425440E+0000
  1.286008E+0000 -2.007592E-0001
  2.329921E+0000  3.016077E+0000
 -2.859842E+0000  7.276989E-0001
 -3.971968E-0001 -4.369463E+0000
  7.546629E-0001 -7.910099E-0001
  4.713788E-0001  4.150253E-0001
 -6.845236E-0001  1.105601E-0001
  1.056469E+0000  9.959697E-0001
  3.356983E-0001  6.058606E-0001
 -8.705938E-0001  1.134509E+0000
  1.503849E+0000 -5.059924E+0000
 -1.679676E+0000  2.553858E+0000
  3.452506E+0000 -2.997710E+0000
 -2.973559E+0000 -2.304016E-0002
  3.711280E+0000  3.132385E+0000
 -3.183990E+0000  3.476488E+0000
 -2.554304E+0000 -3.963990E+0000
  3.366868E+0000 -3.154938E+0000
  1.841291E+0000  5.039711E+0000
 -1.094586E+0000  3.937743E+0000
 -3.715826E+0000 -3.035355E+0000
  2.196370E+0000 -3.348915E+0000
  3.351514E+0000  5.558222E+0000
 -3.214215E+0000  3.780046E+0000
 -2.419699E+0000 -5.728277E+0000
  3.908947E+0000 -2.715829E+0000
  3.423493E+0000  5.760614E+0000
 -2.784522E+0000  1.822157E+0000
 -1.712680E+0000 -1.404924E+0000
  6.966312E-0001 -5.097287E+0000
  4.143837E+0000  2.919470E+0000
 -1.333772E-0002  4.031649E+0000
 -7.973979E+0000 -1.220248E-0002
  6.251178E-0001 -4.744212E+0000
  4.398069E+0000  8.557620E-0001
  4.330193E-0001  2.273673E+0000
 -5.120477E+0000 -4.057344E-0001
 -2.785899E+0000 -5.528706E+0000
  6.084771E+0000 -2.584934E+0000
  2.744927E+0000  2.811482E+0000
 -6.520199E+0000  3.835247E+0000
  7.487611E-0001 -3.082281E+0000
  4.292939E+0000 -1.258509E-0001
 -1.362572E+0000  3.407849E+0000
 -2.589312E+0000 -1.578352E+0000
 -1.413469E+0000 -1.682549E+0000
  2.610171E+0000 -1.117161E+0000
  2.847755E-0002  4.931136E+0000
 -4.089004E+0000 -1.899360E+0000
  1.539751E+0000 -4.984585E+0000
  3.727358E+0000  1.701347E+0000
 -1.339062E+0000  3.459078E+0000
 -4.391181E+0000 -2.954526E+0000
  2.453079E+0000 -6.734101E+0000
  3.811190E+0000  5.801577E+0000
 -2.596837E+0000  3.691162E+0000
 -4.668723E+0000 -7.032665E+0000
  3.625050E+0000 -5.534117E+0000
  3.130038E+0000  3.584187E+0000
 -1.710275E+0000  3.134882E+0000
 -2.752232E+0000 -1.271629E+0000
  8.678801E-0001 -2.205720E+0000
  2.915732E+0000  1.402632E+0000
 -2.719511E+0000  4.652587E+0000
 -1.969638E+0000 -2.447008E+0000
  6.427070E-0001 -4.559182E+0000
  2.597501E+0000  2.378736E+0000
 -2.065038E+0000  1.598371E+0000
 -3.572862E+0000 -3.712943E+0000
  2.536115E+0000 -3.232763E+0000
  3.266573E+0000  4.057091E+0000
 -3.861829E+0000  4.481019E+0000
 -3.974594E+0000 -3.859799E+0000
  2.060739E+0000 -3.859663E+0000
  5.636821E-0001  5.731055E+0000
 -8.397202E-0001  1.807576E+0000
 -2.964481E+0000 -2.148132E-0001
  1.084691E+0000  1.708660E-0001
  3.926907E+0000  2.480218E+0000
 -4.301780E+0000  1.249132E-0001
 -6.556034E-0002 -1.849940E+0000
  2.328984E+0000 -2.820478E+0000
  8.906403E-0001  3.024038E+0000
 -2.645252E+0000  4.807589E-0001
 -1.983245E-0001 -3.051907E+0000
  5.437093E-0001  1.974030E-0001
  2.071367E-0002  4.824799E+0000
 -2.242845E+0000  1.993161E-0001
 -7.150244E-0001  4.727053E-0001
  1.748390E+0000 -5.999895E-0003
 -1.933433E-0001  2.330053E+0000
  1.249186E+0000  1.488316E+0000
 -3.493354E-0001  2.873262E-0002
 -7.178125E-0001  1.245537E-0001
  2.732453E+0000  4.223404E-0001
 -2.861259E+0000  4.329236E+0000
 -1.273752E+0000 -3.517710E-0002
  6.491891E-0001 -2.160217E-0001
  5.575300E+0000  9.454439E-0001
 -3.172532E+0000  4.559936E+0000
  8.931911E-0001  5.316721E-0001
 -2.457886E+0000 -1.000036E+0000
  1.515718E+0000  6.400975E-0001
  1.947038E-0001 -5.571391E-0001
  1.090174E+0000 -2.159947E+0000
  1.049302E+0000 -2.471511E+0000
  2.806458E+0000  2.179440E+0000
 -1.818526E+0000  5.540039E+0000
 -3.134089E-0001 -1.385522E+0000
  2.194720E+0000 -1.778345E+0000
  4.477447E+0000  4.930186E+0000
 -4.289482E+0000 -1.019787E+0000
 -5.512965E-0002 -1.071487E+0000
  9.195490E-0001  4.898841E-0001
 -1.254424E-0001  2.136391E+0000
 -1.576890E+0000 -1.514096E+0000
  2.571564E-0001  1.396172E+0000
  1.145793E+0000 -1.016999E+0000
  7.607954E-0001  6.017415E-0001
 -2.194678E+0000  2.423525E+0000
 -4.020209E-0001 -2.111112E+0000
 -1.932554E+0000 -3.012425E+0000
  3.057429E+0000  5.990287E-0001
  1.417255E+0000 -7.077433E-0001
 -4.028155E+0000  1.204340E+0000
 -5.605877E-0001 -1.608456E+0000
  3.866715E-0001 -1.255791E+0000
 -1.168156E-0001  1.285051E+0000
 -1.158244E+0000  1.019189E+0000
  5.134106E-0001  2.732973E+0000
 -1.820225E+0000  1.633544E-0001
  1.013623E+0000 -2.497381E+0000
  4.693799E-0001  1.233618E+0000
  1.432813E-0001  3.052441E+0000
 -1.594104E+0000 -2.257411E+0000
 -2.717440E+0000 -1.625403E+0000
  4.988238E+0000 -8.314296E-0001
 -2.581866E+0000  5.282799E+0000
 -2.623179E+0000  4.596207E-0001
  3.308702E-0001 -2.707252E+0000
 -3.339086E-0001  1.678952E+0000
 -6.118125E-0001  5.204925E-0001
  3.414283E-0001  6.689171E-0001
 -5.434241E-0001 -7.145042E-0001
  7.380435E-0001 -4.789561E-0001
 -5.790174E-0001 -1.585839E+0000
  3.473911E-0001 -2.081930E+0000
 -2.222517E+0000  4.952608E-0001
  2.051418E+0000 -1.895124E+0000
 -3.359497E-0001 -1.061021E+0000
  8.751191E-0001  1.022758E+0000
  8.282546E-0001  3.521750E+0000
 -1.593734E+0000 -1.116545E+0000
  4.792109E-0001 -2.831170E+0000
 -1.473187E-0001  3.392192E-0001
  9.886315E-0001  2.450151E-0001
 -1.601510E+0000  2.434335E+0000
  8.703929E-0001 -2.926947E-0001
 -2.924199E+0000  6.137956E-0001
  4.554179E+0000 -5.607215E+0000
 -7.653593E-0001  1.669868E+0000
  7.767474E-0001 -1.338759E+0000
 -6.696925E-0001 -3.804482E-0001
  2.202797E-0001 -1.902925E+0000
  3.024666E+0000 -1.997807E+0000
  8.521849E-0001  6.673615E-0001
 -3.127945E-0001  2.729240E+0000
 -3.879516E-0001  3.363588E-0001
  8.240406E-0002  6.916181E-0001
  7.106294E-0002  3.292056E+0000
 -1.812088E+0000 -2.732978E+0000
  7.111969E-0001  1.283149E-0001
  2.906675E+0000 -2.672829E-0001
 -2.655435E+0000  1.908749E+0000
  1.412379E+0000 -8.585962E-0001
  3.439450E-0002 -9.388092E-0001
 -2.607425E+0000 -1.650551E+0000
  1.503728E+0000 -7.433662E-0001
  1.252096E+0000  4.169787E-0001
 -2.389410E+0000  2.271027E+0000
  5.490149E-0001 -3.011438E-0001
 -2.380871E+0000  1.316161E+0000
  3.582410E+0000  9.568517E-0002
 -2.316767E+0000  1.424781E+0000
 -1.068144E+0000 -1.255860E+0000
  8.769988E-0001 -2.111828E+0000
 -1.954250E-0001  4.439767E+0000
 -3.441230E-0002  1.949068E-0001
 -3.628158E+0000 -1.400514E+0000
  2.164052E+0000 -8.892428E-0001
  1.060182E+0000  1.116898E+0000
 -2.415758E+0000  3.030603E-0001
 -1.794027E-0001 -2.977019E+0000
  1.855624E+0000 -1.431396E+0000
 -8.567032E-0001 -2.683201E+0000
 -1.628449E+0000  1.725716E+0000
 -4.287691E-0001  1.423591E+0000
 -2.633330E+0000 -2.011003E+0000
 -1.200741E-0001 -1.909343E+0000
  1.524469E+0000 -5.265809E-0002
  1.056182E+0000  4.018054E+0000
 -2.156410E+0000 -1.280510E-0002
 -8.248613E-0001 -2.375814E+0000
  3.134140E-0001 -1.381625E+0000
  2.558347E+0000 -2.336336E-0001
 -4.790460E+0000  4.784557E+0000
 -4.672698E+0000 -2.605193E+0000
  3.784119E+0000 -1.720970E+0000
  4.404224E+0000  2.726322E+0000
 -2.578178E+0000  2.387697E+0000
 -9.185371E-0001 -5.390443E+0000
  2.983303E+0000 -1.232223E+0000
 -1.515493E-0001  3.845731E+0000
 -2.110746E+0000  9.003451E-0001
 -9.620231E-0001 -1.879898E+0000
  1.201468E+0000 -7.043915E-0001
 -2.039721E-0001  2.939079E+0000
 -1.916806E+0000  2.173608E+0000
  3.710387E-0001 -4.319616E+0000
 -1.302797E+0000 -1.912911E+0000
  4.354351E+0000  4.040095E-0001
 -1.594901E+0000  1.556858E+0000
 -1.635540E+0000 -2.613914E+0000
 -1.593427E+0000 -4.233913E+0000
  4.899291E+0000  7.194593E-0001
 -1.629785E+0000  6.197823E+0000
 -2.801464E+0000 -2.142896E+0000
  4.030712E+0000 -3.673572E+0000
  6.990854E-0001  3.997752E+0000
  1.325554E+0000  3.680475E+0000
 -4.754650E+0000 -2.061038E+0000
  4.165436E-0001 -2.189556E+0000
  3.951948E+0000  7.056557E-0001
 -2.912294E+0000  4.409227E+0000
 -2.068196E+0000 -1.369908E+0000
  3.358745E-0001 -4.513289E+0000
  2.759498E+0000  3.074952E-0001
 -6.000210E-0001  4.286027E+0000
 -2.956098E+0000 -1.873930E+0000
  1.409841E-0001 -3.626172E+0000
  3.940944E-0001 -8.667562E-0001
  4.589816E+0000  1.718457E+0000
 -1.372317E+0000 -7.307289E-0001
 -4.160599E-0001 -2.135309E+0000
 -1.325781E+0000 -7.206785E-0001
  2.663653E+0000  2.585441E-0001
 -1.360854E+0000  3.609491E-0002
 -1.878808E+0000  1.347600E+0000
  4.990600E-0001 -1.038471E-0001
 -5.365618E-0001 -3.069654E-0001
 -4.264575E-0001 -1.308949E-0001
  4.355407E-0001 -8.326951E-0001
  1.061061E+0000  5.554758E+0000
 -9.333111E-0001  1.779114E+0000
 -1.571820E+0000 -2.826644E-0001
  1.516172E+0000 -1.110150E+0000
 -6.831637E-0001  1.963947E+0000
  1.689965E+0000 -7.888310E-0001
 -2.869224E+0000 -9.502205E-0001
  2.849931E+0000 -9.714835E-0002
 -5.542246E-0002  1.833505E+0000
 -2.360410E+0000 -4.559855E-0001
 -1.833124E+0000 -2.890467E-0002
  1.452274E+0000  4.540034E-0002
 -1.367029E+0000  1.168509E+0000
  1.985084E+0000 -1.056815E+0000
 -4.283838E-0001  3.749705E-0001
 -3.003009E+0000 -2.580269E+0000
  1.424183E+0000  1.890953E+0000
 -1.883117E+0000  1.305412E+0000
 -4.057721E+0000 -3.263387E+0000
  9.321533E-0001 -4.760169E+0000
  4.220172E+0000  8.588895E-0001
 -1.176678E+0000  2.981598E+0000
 -2.033065E+0000 -1.791013E+0000
  9.990550E-0001 -3.027062E+0000
  3.109005E+0000  7.497748E-0001
  1.139396E-0001  3.782340E+0000
 -1.723161E+0000 -1.633474E+0000
  8.345605E-0002 -2.256804E+0000
  3.553784E+0000 -2.987742E+0000
 -6.735682E-0001  1.086811E+0000
  4.388701E-0001  1.085075E+0000
 -1.927820E+0000 -1.031401E+0000
  9.415748E-0001 -2.479694E+0000
  2.560627E+0000  6.926629E-0001
 -1.625331E+0000  7.607681E-0001
 -8.859861E-0001 -1.683632E+0000
  2.368195E+0000  1.167806E+0000
  3.590974E-0002 -1.671528E+0000
  5.046078E-0001 -3.385102E+0000
  2.827292E+0000  2.048538E+0000
 -2.141304E-0001  1.200099E+0000
 -2.931438E+0000  2.053898E+0000
 -2.034474E-0001 -3.031428E+0000
  6.369175E-0001  1.495539E+0000
  8.557741E-0001 -3.006025E-0001
 -3.371671E+0000  6.466979E-0001
 -3.421028E-0001 -3.935043E+0000
  1.340877E+0000 -4.332294E+0000
  5.207814E-0001 -6.269922E-0001
 -5.952725E-0001  2.761434E+0000
 -4.790979E+0000 -6.023930E+0000
  6.462376E-0001 -3.371672E+0000
  5.355030E+0000  4.032464E-0001
 -2.896029E+0000  2.006471E+0000
 -2.028506E-0001 -6.377244E-0001
  1.546955E+0000 -1.252379E+0000
  9.010012E-0003 -7.524049E-0001
 -2.144508E-0001  6.630906E-0001
 -1.225083E+0000 -1.833597E+0000
  1.059447E+0000 -5.835229E-0001
 -1.215620E-0001  2.611766E+0000
 -2.469882E+0000  1.503827E+0000
 -1.438610E+0000 -2.620504E+0000
  4.142298E+0000 -5.739950E+0000
 -1.369585E+0000  6.167948E+0000
 -4.259624E-0001  1.081429E+0000
 -4.101752E+0000  2.667528E+0000
  3.449977E+0000 -4.697726E+0000
  1.624582E+0000  2.138843E+0000
 -1.054940E+0000  1.013394E+0000
 -1.800846E+0000  3.713031E-0001
  2.021984E+0000  4.512032E-0001
  4.585426E-0001  2.617663E+0000
 -6.758724E-0001 -3.274001E-0001
 -1.508701E+0000  4.435738E-0001
  2.886098E+0000 -2.142366E+0000
  9.274559E-0001 -7.666244E-0001
 -2.370198E+0000  4.945189E+0000
  1.592255E+0000 -5.653607E-0001
 -1.685875E+0000 -1.013123E+0000
  1.105018E+0000 -3.289959E+0000
  1.956955E-0001  2.803483E+0000
  2.121057E-0002  3.400021E+0000
 -3.710819E+0000 -7.333646E-0002
  4.582351E-0001 -3.924452E+0000
  3.361592E+0000  2.505041E+0000
 -1.152627E+0000  4.242382E+0000
 -4.351453E+0000 -4.077841E+0000
  1.898655E+0000 -4.713192E+0000
  2.553050E+0000  9.962169E-0001
 -1.719973E+0000  4.367655E+0000
  2.827868E-0001 -4.597785E+0000
 -7.923833E-0001 -1.781166E+0000
  4.680522E+0000 -1.634473E+0000
 -4.929320E-0002  2.787979E+0000
 -3.437298E+0000 -7.666931E-0001
  3.714171E-0001 -6.812411E+0000
  9.581876E-0001  1.160521E+0000
  1.472813E+0000  1.207348E+0000
 -2.718014E+0000  1.511892E+0000
 -2.403827E+0000  3.971759E-0001
  3.702227E+0000  3.002022E-0002
 -2.231588E-0001  2.471389E+0000
 -1.054488E+0000 -6.178780E-0002
  4.224035E-0001 -1.963881E+0000
  3.084475E+0000  1.674708E+0000
  9.963836E-0001  2.117942E-0001
 -4.005313E+0000 -1.822240E+0000
  4.023301E+0000 -5.269202E-0001
  4.983527E-0001  3.160344E-0001
 -8.158877E-0001  2.628284E+0000
 -4.184266E+0000 -4.557081E-0001
  7.201869E-0001 -1.385347E+0000
  3.492947E+0000  9.361119E-0001
 -2.529446E-0001  3.151946E+0000
 -4.935502E+0000 -9.378908E-0001
  4.369243E+0000 -5.210742E+0000
  8.762477E-0001  1.221961E+0000
  1.932391E-0001  3.074019E+0000
 -1.433729E+0000 -2.914976E+0000
  3.060545E+0000 -3.178845E+0000
  4.068496E+0000  2.087000E+0000
 -1.626212E+0000  2.976308E+0000
 -3.778023E+0000 -5.620036E+0000
  2.661065E+0000 -4.353372E+0000
  3.779214E+0000  3.602569E+0000
 -3.330333E+0000  1.155710E+0000
 -1.587417E+0000 -4.221534E+0000
  2.478504E+0000 -2.741514E+0000
  7.638291E-0001  4.128451E+0000
 -1.150067E-0001  1.519288E+0000
 -3.197154E+0000 -2.721808E+0000
  1.730963E+0000 -5.900815E-0001
  1.673614E+0000  2.993130E+0000
 -1.908679E+0000  4.513711E+0000
 -2.948507E+0000 -3.375406E+0000
  1.696170E+0000 -2.273673E+0000
  3.347025E+0000  2.328345E+0000
 -2.743220E+0000  2.668055E+0000
 -2.782014E+0000 -3.103756E+0000
  6.625459E-0001 -3.463045E+0000
  3.569462E+0000 -1.506569E-0001
 -3.501406E+0000  4.672596E+0000
 -4.385744E+0000 -3.368889E+0000
  2.551157E+0000 -1.986521E+0000
  5.209776E+0000  1.558866E-0001
 -3.738621E+0000  4.254895E+0000
 -2.223997E+0000 -1.746371E+0000
  5.368900E-0001 -6.349218E+0000
  4.465138E+0000  3.365891E+0000
 -3.487287E+0000  2.625251E+0000
 -4.534990E+0000  1.316595E+0000
  1.817678E+0000 -2.612269E+0000
  1.283291E+0000  1.237644E+0000
 -5.002293E-0001  1.550848E+0000
 -5.187769E+0000 -1.278962E+0000
  2.477708E+0000 -3.007856E+0000
  1.804027E+0000  1.343177E+0000
  6.669212E-0001  3.271561E+0000
 -3.272917E+0000  1.397779E+0000
 -5.682337E-0001 -1.799822E+0000
  2.323503E+0000 -2.429613E+0000
 -2.516126E+0000  2.880743E+0000
  1.534266E+0000 -2.848300E+0000
  5.947054E-0001 -1.795918E+0000
  2.569268E+0000  3.993347E-0001
 -1.103947E+0000  1.266630E-0001
 -4.630038E+0000  1.829199E+0000
  2.215151E+0000 -3.915193E+0000
  1.191190E+0000  1.614515E+0000
  2.121098E+0000  3.249705E+0000
 -2.194592E+0000 -2.504433E-0001
  1.110977E+0000 -3.121844E+0000
  2.039781E+0000  1.968569E+0000
  7.981835E-0001  2.204524E+0000
 -1.839639E+0000 -8.286350E-0001
 -2.318622E+0000  9.242061E-0001
  2.025892E+0000 -2.193637E+0000
 -2.446420E-0001 -7.973445E-0001
 -7.684511E-0001 -1.880798E+0000
  4.495441E-0001 -5.547668E-0001
  2.581376E-0001  4.847074E-0001
 -3.122620E-0001 -4.351602E-0001
 -1.617789E+0000 -1.506442E+0000
  1.895255E+0000 -1.854047E+0000
  1.365734E+0000  3.139551E+0000
 -8.415737E-0001 -7.044162E-0001
 -2.667591E+0000 -2.175512E+0000
  2.493647E+0000 -1.092220E+0000
  7.989607E-0001  1.079930E+0000
 -1.195704E+0000 -1.598802E+0000
  2.630936E-0002 -2.678913E+0000
 -2.021966E+0000  2.294966E+0000
  4.858686E+0000 -1.943085E+0000
 -4.991541E+0000  3.907409E+0000
  1.423043E+0000 -1.290791E-0001
 -9.972140E-0001 -1.489086E+0000
  1.111613E+0000  2.554116E+0000
 -3.978502E+0000  2.363976E-0001
  1.635465E+0000 -9.247922E-0001
  8.246651E-0001 -7.726645E-0001
 -3.324069E+0000  5.514172E-0002
  1.075343E+0000 -4.750147E+0000
 -5.349617E-0002 -2.342500E+0000
  4.907602E+0000  5.493627E+0000
 -5.049490E+0000  3.799445E+0000
 -2.112153E+0000 -5.818697E+0000
  2.822221E+0000 -1.874412E+0000
  2.393775E+0000  5.681269E+0000
 -6.842596E+0000  4.393959E-0001
 -9.377881E-0001 -6.831530E+0000
  8.448064E+0000  1.355360E+0000
 -3.435325E+0000  7.300207E+0000
 -2.514903E+0000  9.459555E-0002
 -1.524284E+0000 -5.889126E+0000
  3.904892E+0000  5.285040E-0001
  2.412191E+0000  3.360607E+0000
 -6.217753E+0000 -2.801329E-0001
  2.399026E-0001 -4.169667E+0000
  3.035595E+0000 -1.616561E+0000
  2.860972E+0000  3.119453E+0000
 -3.349376E+0000  2.025110E+0000
 -1.469879E+0000 -3.528275E+0000
  1.022359E+0000 -8.431695E-0001
  2.369168E+0000 -1.851537E-0001
  2.425217E-0001  4.499819E+0000
  8.780018E-0002  1.240344E+0000
 -4.148738E+0000 -2.021837E+0000
  6.133038E+0000 -6.449317E+0000
  6.856148E-0001  3.166789E+0000
 -5.051534E-0001  4.298149E+0000
 -3.246329E+0000 -2.513415E+0000
  2.436303E+0000 -3.574476E+0000
  1.480234E+0000  2.222079E+0000
  3.298133E-0002  9.961056E-0001
 -1.601187E+0000 -1.588136E+0000
  8.999149E-0001 -3.926164E+0000
  1.284016E+0000  4.354299E-0001
  9.224223E-0001  1.207885E-0002
 -2.663879E+0000  2.520818E-0001
  2.477251E+0000 -2.108882E+0000
 -1.850039E+0000  1.649681E+0000
 -9.059901E-0001 -9.722354E-0001
 -2.012195E+0000  1.781075E+0000
  2.563763E+0000 -1.042378E+0000
 -4.261318E-0001  4.652161E-0001
 -1.116104E-0001  2.163504E-0002
 -1.374457E+0000 -1.134764E+0000
  2.862639E-0001  1.863228E+0000
 -7.630609E-0001  1.288476E+0000
  1.958036E-0001  1.364562E+0000
 -1.293184E+0000  4.640674E-0001
 -8.197757E-0002 -1.297813E-0001
 -2.439589E+0000  1.217790E+0000
  3.047414E+0000 -6.821244E-0001
  1.818533E-0001  2.939216E+0000
 -2.088967E+0000 -4.423321E-0001
  1.106147E+0000 -3.240026E-0001
 -1.130829E+0000 -1.951831E+0000
  1.508335E+0000 -1.397919E-0001
  1.927417E-0001 -1.675498E+0000
  1.265064E+0000  2.060235E+0000
  1.850925E+0000  3.633685E-0001
 -1.779004E+0000 -3.936210E-0001
  2.351621E-0001 -7.417935E-0001
  1.183993E+0000 -5.419229E-0001
  5.589620E-0001  9.365277E-0001
 -4.613100E-0001 -1.477603E+0000
 -7.521577E-0001  1.565241E+0000
  7.758847E-0001  4.424879E-0001
 -4.061782E-0001  2.209191E-0001
  1.102968E+0000 -7.405764E-0001
  1.088498E+0000 -1.986985E+0000
 -2.432649E-0001  4.457432E+0000
 -1.726476E+0000  3.812528E-0001
 -7.378823E-0001 -4.571627E+0000
  4.216976E+0000 -1.305407E+0000
  1.260546E+0000  4.381277E+0000
 -4.295024E+0000  3.253056E+0000
 -1.169999E+0000 -2.436616E+0000
  3.916954E+0000  1.154801E-0001
 -3.052333E+0000  6.429350E+0000
 -1.873573E+0000 -2.757988E+0000
 -9.947688E-0001 -4.709204E+0000
  3.905292E+0000  5.418597E-0001
 -1.205844E+0000  3.520801E+0000
 -2.180991E+0000 -2.156909E+0000
  1.170278E+0000 -1.328266E+0000
  2.990281E+0000  7.833533E-0001
 -1.040956E+0000 -4.803220E-0001
 -2.443263E+0000 -2.390711E+0000
  3.040607E+0000 -4.502076E-0001
  1.570289E+0000  3.796343E+0000
 -1.014624E+0000 -6.072495E-0001
 -3.947291E+0000  7.006333E-0001
  3.480760E+0000 -2.600906E+0000
 -1.652180E+0000  1.162747E+0000
  1.269119E+0000  9.109187E-0001
 -1.041110E+0000 -1.594770E-0001
  3.356298E+0000  1.684966E+0000
 -5.782388E-0001 -2.798225E+0000
 -4.222291E-0001  1.115992E+0000
  4.615328E-0001 -1.264519E+0000
 -5.593619E-0001 -2.609026E+0000
  3.049065E-0001  1.540942E+0000
  1.648928E+0000  3.736929E+0000
 -2.613918E+0000  1.102245E+0000
  7.817868E-0001 -2.563172E+0000
  1.831798E+0000 -2.565143E+0000
  1.666181E+0000 -9.632236E-0001
 -9.144946E-0001 -1.723124E+0000
 -1.617634E+0000  6.414723E-0001
  1.649200E+0000 -1.205772E+0000
 -2.667567E+0000  3.222186E+0000
  1.658087E+0000 -1.104136E+0000
 -9.369056E-0001 -2.003939E+0000
  4.661415E+0000 -7.663960E-0001
 -3.093494E+0000  1.650945E+0000
 -1.081805E+0000 -2.157820E+0000
 -1.354764E+0000 -3.418308E+0000
  3.439688E+0000  3.532080E-0001
 -1.592348E+0000  3.071479E+0000
 -3.405881E+0000  1.304548E+0000
 -1.849611E+0000 -2.249023E+0000
  1.094371E+0000 -1.562356E+0000
  1.132705E+0000  2.096407E+0000
 -2.281023E+0000 -1.540260E+0000
  1.693855E+0000 -1.078426E+0000
  1.351336E+0000  4.978025E+0000
 -1.311782E+0000  1.064288E+0000
 -2.542042E+0000 -1.558508E+0000
  6.342082E-0001 -6.071332E+0000
  3.529307E+0000 -1.769068E-0001
  1.684667E+0000  3.969558E+0000
 -3.169047E+0000  1.976958E+0000
 -2.704866E+0000 -3.309401E+0000
  5.181119E+0000 -3.866913E+0000
  9.252017E-0001  2.589271E+0000
 -1.859595E+0000  1.718036E+0000
 -3.160636E+0000 -3.234034E+0000
  5.968726E+0000  3.299956E-0001
 -2.022436E-0001  1.134738E+0000
 -6.847256E-0001 -1.389607E+0000
 -6.042800E-0001 -5.420813E+0000
  2.222975E+0000 -1.870380E+0000
  1.979587E+0000 -6.315748E-0001
 -1.924381E+0000 -1.240142E+0000
 -5.378951E-0001 -4.220928E-0001
  2.449205E+0000 -3.193179E+0000
 -2.964884E-0001  1.540717E+0000
 -2.917286E+0000 -5.403486E-0001
  1.909914E-0002 -1.716125E+0000
  2.757017E+0000 -1.104121E+0000
 -3.711149E+0000  2.965044E+0000
  7.919564E-0001  1.054522E+0000
 -1.119255E+0000 -2.196138E+0000
  4.593160E-0001  7.956393E-0001
  1.029337E+0000 -1.287960E-0001
 -1.275579E+0000  1.055342E+0000
 -2.660115E-0001 -1.387939E+0000
  4.831467E-0001  1.001468E+0000
  4.060066E-0001 -2.229909E+0000
 -8.227290E-0001  4.909692E+0000
  4.434173E-0001  2.983762E+0000
  1.269255E+0000 -2.696357E+0000
 -2.439529E+0000  2.322061E+0000
  1.401176E+0000 -6.443829E-0001
  7.441729E-0001  1.335372E+0000
 -2.520441E+0000 -6.944208E-0002
  3.318118E-0001 -2.263977E+0000
 -5.121377E-0001 -1.341236E-0001
  9.851866E-0001  1.719244E+0000
  2.674393E-0001  1.368011E+0000
  4.730801E-0001 -3.841513E-0001
 -1.189635E+0000  1.159112E+0000
  8.797414E-0001  5.969097E-0001
 -3.343096E+0000  1.090970E+0000
  1.205371E-0001 -2.245707E+0000
 -1.381139E-0001  3.356814E+0000
 -3.510007E-0002  1.194275E+0000
 -2.130142E+0000 -2.246814E+0000
  3.465291E+0000 -1.451813E-0001
 -1.047889E+0000  2.068911E+0000
 -2.416015E+0000 -1.205628E+0000
 -6.566648E-0001 -1.233972E+0000
  3.146228E+0000  2.471430E+0000
 -4.080168E+0000  3.252980E+0000
 -1.567407E+0000 -1.651351E+0000
 -1.164270E+0000 -3.771463E+0000
  1.918350E+0000 -3.102833E+0000
  1.481362E+0000  3.373802E+0000
 -3.150487E+0000  2.004424E+0000
 -3.450193E+0000 -5.531835E+0000
  4.470780E+0000 -5.296823E+0000
  2.392057E+0000  4.072510E+0000
 -5.169460E+0000  1.540894E-0001
 -7.320408E-0001 -5.495420E+0000
  5.518981E+0000 -4.223887E+0000
  1.213484E+0000  8.882492E+0000
 -3.560487E+0000  2.394665E+0000
 -4.424688E+0000 -6.026859E+0000
  6.202896E+0000 -2.717704E+0000
  1.754226E+0000  3.391088E+0000
 -5.868978E+0000  8.137980E-0001
 -3.747592E-0001 -5.424916E+0000
  6.357549E+0000 -4.583040E-0001
  7.232605E-0001  6.276403E+0000
 -4.199622E+0000  2.603337E+0000
 -1.222753E+0000 -3.853324E+0000
  4.469849E+0000 -3.328164E+0000
  5.143799E-0001  3.423015E+0000
 -1.169571E+0000  1.053913E+0000
 -2.502264E+0000 -4.177065E+0000
  4.983535E+0000 -4.350235E+0000
  1.460450E+0000  4.086293E+0000
 -3.812530E+0000  8.424791E-0002
  2.537995E-0002 -4.707740E+0000
  2.743450E+0000 -1.419029E+0000
  3.843294E+0000  1.219963E+0000
 -2.950021E+0000  1.839689E+0000
 -1.996070E+0000 -1.866799E+0000
  1.579585E+0000 -4.278664E-0002
  2.029575E+0000  2.360595E+0000
 -1.721582E+0000  6.036104E-0001
 -2.769323E-0001 -3.970194E+0000
  1.732750E+0000  8.397983E-0001
  3.433513E+0000  1.186307E+0000
 -1.797207E-0001  2.488293E+0000
 -3.636411E+0000 -1.258251E+0000
  2.336396E+0000 -7.192058E+0000
  3.848604E+0000 -3.659966E-0002
 -1.786202E+0000  4.938726E+0000
 -5.798344E+0000 -1.610129E+0000
  2.261834E+0000 -4.932090E+0000
  4.003428E+0000  4.478113E-0001
 -1.474183E+0000  4.303063E+0000
 -2.435255E+0000 -2.467177E+0000
  1.604937E+0000 -8.619852E-0001
  2.454817E+0000  1.853272E+0000
  1.400397E-0002  1.365051E+0000
 -2.376705E-0001  2.992878E+0000
 -1.547364E+0000 -4.840985E-0002
  5.917698E-0001  9.024954E-0003
  6.268949E-0001 -9.765626E-0002
 -3.153056E-0001  1.406703E+0000
 -2.664440E+0000  1.726800E+0000
  2.212549E+0000  1.884099E+0000
 -3.840667E-0001  1.977898E+0000
  3.792991E-0001  7.917082E-0001
  4.994789E-0002 -2.704686E+0000
  4.858581E-0001  9.596292E-0001
  2.463906E+0000  1.732121E+0000
 -2.421664E+0000  3.445806E+0000
  1.352005E+0000 -8.733079E-0001
 -5.857877E-0001 -1.173378E+0000
  2.450031E-0001 -6.088821E-0002
 -1.457340E+0000  2.139290E+0000
 -2.460936E+0000 -8.529012E-0002
  7.097562E-0001 -1.899942E+0000
  3.722223E-0001  1.070329E+0000
  9.295775E-0002  3.772822E+0000
 -1.477434E+0000  1.100363E+0000
 -1.538100E-0001 -1.840677E+0000
  1.256683E+0000 -5.429634E-0001
  1.702239E+0000 -4.607553E-0001
 -2.050093E+0000 -2.644801E+0000
  2.614872E+0000 -2.555239E+0000
  1.128914E+0000 -1.598587E+0000
  9.717030E-0001  3.878394E+0000
 -2.718518E+0000 -6.019107E-0001
  7.582315E-0001 -4.242179E+0000
  2.220749E+0000 -1.468338E+0000
  1.359634E+0000  5.463535E-0001
 -2.508604E+0000  2.087685E-0002
  3.105281E-0001 -2.579602E+0000
  9.365898E-0001  9.313601E-0001
  9.379172E-0001  1.184757E+0000
 -1.674401E+0000 -1.781711E+0000
 -3.816950E-0001 -3.419531E+0000
  3.339855E+0000  1.412674E+0000
  1.479480E-0001  3.285282E+0000
 -4.801234E+0000 -1.518662E-0001
  1.197590E+0000 -2.563930E+0000
  3.787887E+0000  2.864352E+0000
  3.091590E-0001  4.335569E+0000
 -3.681879E+0000 -2.415490E+0000
  1.924286E+0000 -5.112463E+0000
  4.931038E+0000 -2.699219E-0001
 -1.258909E+0000  3.007007E+0000
 -1.506542E+0000 -3.470666E+0000
 -7.842895E-0001 -2.695818E-0001
  2.926321E+0000  2.553351E-0002
 -1.186792E+0000  4.893285E+0000
 -4.086556E+0000 -2.924284E-0001
  2.070278E+0000 -4.018459E+0000
  1.068762E+0000 -6.719652E-0001
  1.071283E+0000  1.164317E+0000
 -1.747722E+0000  1.632030E+0000
 -2.223071E+0000 -2.962128E+0000
  1.187400E+0000 -2.831711E+0000
  3.630368E-0001  4.434201E+0000
 -5.421925E-0001  1.673029E+0000
 -2.593120E+0000 -9.194298E-0001
  2.797943E+0000 -1.760965E+0000
 -6.744541E-0001  1.566597E+0000
 -3.596354E-0001  7.221945E-0001
  1.118650E+0000 -2.916978E+0000
 -6.241227E-0001 -1.732677E+0000
  6.314500E-0001  5.338730E-0001
  3.979272E-0001 -3.030010E-0001
 -7.889811E-0001  2.622607E+0000
 -1.580218E+0000 -9.124581E-0001
  9.318472E-0001 -1.947715E+0000
  2.786005E+0000 -1.057879E+0000
  1.154582E+0000  4.628278E+0000
 -3.735826E+0000  2.157300E-0001
 -1.009540E+0000 -3.350251E+0000
  2.436897E+0000 -3.522252E+0000
  1.669481E+0000  2.317264E+0000
 -1.858341E+0000  1.579667E-0001
 -1.854208E+0000 -9.601766E-0001
  1.574279E+0000 -1.874070E+0000
  1.676756E+0000  2.559033E+0000
 -4.741560E+0000 -4.162004E-0001
 -3.325690E-0001 -4.432385E+0000
  4.064642E+0000  6.716345E-0001
  7.080387E-0001  7.694960E+0000
 -3.076307E+0000  2.093439E+0000
 -2.385924E+0000 -6.053691E+0000
  3.347034E+0000 -1.516735E-0001
  9.152559E-0001  3.290551E+0000
 -4.971559E+0000  7.618131E-0001
  2.087580E+0000 -8.335399E+0000
  3.514654E+0000  1.825186E-0001
  2.445989E-0001  3.868828E+0000
 -5.650841E+0000 -1.670648E+0000
 -9.273653E-0001 -5.925385E+0000
  6.498259E+0000 -1.138587E+0000
 -1.757930E-0001  4.521974E+0000
 -2.701099E+0000  1.932264E+0000
 -3.112338E+0000 -3.401735E+0000
  3.792694E+0000  2.637124E-0002
  1.658274E+0000  5.364370E+0000
 -5.985594E+0000  2.284026E+0000
 -2.579225E-0001 -4.033918E+0000
  3.098183E+0000 -2.755302E+0000
  1.266739E+0000  5.439610E+0000
 -4.500102E+0000  3.987269E-0001
 -6.078582E-0001 -3.269065E+0000
  2.437329E+0000  8.874557E-0001
  3.745644E-0001  5.423950E+0000
 -5.636416E-0002 -1.475865E-0001
 -2.877507E+0000 -4.344616E+0000
 -2.402255E-0001  2.929900E+0000
  2.751628E+0000  2.163324E+0000
 -3.654216E+0000 -4.035769E-0001
  1.649615E+0000 -4.313733E+0000
 -3.474941E-0002 -4.960759E-0001
 -2.580211E+0000  1.459989E+0000
 -6.226532E-0001 -2.623572E-0001
  1.662103E+0000 -8.505376E-0001
 -1.072090E+0000 -7.065822E-0001
  1.715022E+0000 -1.288052E+0000
  6.761655E-0001  2.419390E+0000
 -8.449643E-0001 -6.646201E-0001
  3.312791E-0002 -1.146865E+0000
  2.463134E+0000  1.983774E-0001
 -1.077492E+0000 -6.415351E-0002
 -1.242369E+0000  1.531434E+0000
 -6.816854E-0001 -2.473158E+0000
  3.074884E-0001 -1.579628E+0000
  1.338722E+0000  1.197411E+0000
 -1.035201E+0000  1.791042E+0000
 -2.734212E-0001 -4.515895E+0000
  3.140737E-0001 -3.556556E-0002
 -2.520190E-0001  3.364189E+0000
 -1.956519E+0000 -2.700526E+0000
  7.576466E-0001 -4.899708E-0001
  2.203534E+0000  3.981871E+0000
 -2.744688E+0000 -5.001246E-0002
 -1.759744E+0000 -2.759278E+0000
  3.180024E+0000 -4.535060E-0001
  1.019176E+0000  5.463514E+0000
 -3.205034E+0000  2.884782E+0000
 -3.132695E-0002 -1.440022E+0000
  3.285223E+0000 -8.704339E-0001
 -1.815906E+0000  9.510114E-0001
 -1.716879E+0000  1.234459E+0000
  1.730745E+0000  9.983673E-0001
  2.085824E+0000  1.087041E+0000
 -2.392145E+0000  3.301024E+0000
  1.823385E+0000  3.170511E-0001
  1.307794E+0000 -1.083240E+0000
  2.206289E-0001  6.156332E-0001
  1.660988E+0000  1.505968E+0000
 -2.589783E+0000  3.763249E+0000
  2.931391E+0000 -2.282152E+0000
 -3.929353E+0000  1.510796E+0000
  1.451319E+0000 -2.537459E+0000
 -3.274784E+0000 -8.846114E-0001
  1.577655E+0000 -1.459513E+0000
  1.248352E+0000 -6.304800E-0001
 -2.374548E+0000  2.943714E+0000
  1.824061E+0000 -7.139315E-0001
 -7.757743E-0001  1.397388E+0000
  1.107781E-0001  7.869426E-0001
 -7.617507E-0001  7.578178E-0001
  2.586669E+0000  4.843306E-0001
  2.283751E-0001  1.482879E+0000
 -1.009001E+0000  1.899793E+0000
  1.362526E+0000  1.441333E+0000
 -1.008442E+0000  1.696715E+0000
 -8.456920E-0001 -2.837362E+0000
 -1.727851E+0000 -2.934573E+0000
  4.406301E+0000  4.150840E-0001
 -1.460516E+0000  3.139717E+0000
 -3.066787E+0000 -2.610215E+0000
  2.248362E+0000 -3.627828E+0000
  5.267909E-0001  3.015469E+0000
 -1.331589E+0000 -1.728053E+0000
 -1.107269E+0000 -2.197508E+0000
  3.667623E+0000  1.188308E+0000
 -5.456674E-0001  5.674956E+0000
 -3.079090E+0000  3.101884E-0001
 -8.240560E-0001 -6.741395E+0000
  3.837350E+0000 -7.878451E-0001
  1.843594E+0000  3.615673E+0000
 -6.123673E+0000  7.165737E-0001
  2.791054E+0000 -3.013282E+0000
  2.937586E+0000  2.506781E+0000
 -1.148448E+0000  4.898763E+0000
 -2.013184E+0000 -2.983977E+0000
  2.330691E+0000 -1.482194E+0000
  1.797195E+0000  3.409529E+0000
 -1.824959E+0000  1.899719E+0000
 -2.731134E+0000  9.673903E-0001
 -9.210132E-0001 -3.120546E+0000
  1.743880E+0000 -1.044040E+0000
 -1.078154E+0000  6.915168E-0001
 -2.401225E+0000 -1.468858E+0000
  2.763485E+0000 -2.620571E+0000
 -8.982727E-0001  4.929692E+0000
 -4.919840E-0001  1.260696E+0000
 -4.009121E+0000 -2.781994E+0000
  1.374753E+0000 -8.493345E-0001
  8.886970E-0001  1.026554E+0000
  3.500563E-0001  1.512253E+0000
 -4.259135E-0001  9.515774E-0001
 -5.666137E-0001  2.619783E+0000
  6.727268E-0001 -1.013628E+0000
  1.623742E-0001  7.136690E-0001
 -1.721582E+0000  7.597527E-0001
  1.676196E+0000  1.731733E-0001
 -2.687337E-0002  1.149798E-0001
 -6.152061E-0001  1.633301E+0000
 -1.609639E+0000 -9.371050E-0001
 -1.302124E+0000 -1.435214E-0001
  2.542715E+0000 -1.668019E+0000
  1.807411E+0000  2.168614E+0000
 -3.161170E+0000  4.812692E+0000
 -4.861026E-0001 -3.209384E+0000
 -7.240390E-0001 -1.598562E+0000
  3.470968E+0000  2.872219E+0000
 -9.931856E-0001  1.303315E+0000
 -1.505932E+0000 -2.202026E+0000
  8.877739E-0001 -7.932248E-0001
  1.319779E+0000  1.605205E+0000
 -2.991703E+0000  1.697140E+0000
  5.087731E-0001 -5.877557E+0000
 -1.485228E-0001 -2.635729E-0001
  1.799025E+0000  1.662916E+0000
 -9.461705E-0001  1.269514E+0000
 -4.290738E+0000 -1.865688E+0000
  2.565779E+0000 -2.190436E+0000
  1.639525E+0000 -2.550643E-0001
 -3.104736E+0000  1.781843E+0000
  7.177960E-0002 -2.190363E+0000
  1.366947E+0000  1.820531E-0001
  1.251425E+0000  6.004206E-0001
 -1.690169E+0000  2.623560E+0000
  3.163450E-0001 -2.689000E+0000
 -1.140086E+0000 -3.126479E+0000
  1.297124E+0000  3.320410E+0000
 -3.041395E-0001  2.001266E+0000
 -3.137884E+0000 -1.453860E+0000
  9.386897E-0001 -2.890019E+0000
  4.298339E+0000  1.215486E+0000
 -2.008434E+0000  7.913536E-0001
 -4.083750E+0000 -5.036939E-0001
  4.619557E+0000 -4.377598E+0000
  2.470799E+0000  3.141960E+0000
 -1.045803E+0000  2.757124E-0001
 -2.627894E+0000 -3.311094E-0001
  2.173445E-0001 -4.983468E+0000
  4.035691E-0001  9.679393E-0001
  4.705498E-0001  3.811164E+0000
 -7.385510E-0001 -1.411716E+0000
  3.039330E-0001 -2.386434E+0000
  2.728410E+0000  5.497921E-0001
 -4.083030E+0000  6.149244E-0001
 -6.118274E-0001 -2.636191E+0000
  2.480508E+0000  5.032802E-0001
  2.036856E-0001  6.042363E-0002
 -2.957535E+0000  1.533468E+0000
  1.294152E+0000 -1.732037E+0000
  2.130191E+0000 -6.102920E-0002
 -1.707298E+0000  1.599143E+0000
 -3.032449E+0000  1.260932E+0000
  5.323009E-0001 -5.681136E+0000
  1.017128E-0001 -4.678154E-0001
  2.325288E+0000  1.333149E+0000
 -1.413660E+0000  8.635207E-0001
 -1.191576E+0000  5.109936E-0002
  6.627068E-0002 -1.354723E+0000
  3.426134E-0001  3.215737E+0000
 -7.112624E-0001  1.579876E+0000
 -2.492212E+0000 -2.086721E+0000
  3.020078E+0000 -1.864549E+0000
  2.591015E+0000  3.447714E+0000
 -1.347889E-0001  3.517243E+0000
 -2.691150E+0000  5.043236E-0002
  1.178344E+0000 -4.470708E+0000
  1.056140E+0000  2.434138E+0000
  1.440262E+0000 -3.628989E-0001
 -1.236686E+0000 -1.881429E-0001
 -1.171499E+0000 -2.906338E+0000
  3.506906E+0000 -2.302378E+0000
  1.937638E+0000 -1.501804E-0001
 -2.228833E+0000  1.402133E+0000
 -2.910065E+0000 -2.139738E+0000
  2.492275E+0000 -3.272477E+0000
  1.535670E+0000  3.645943E+0000
 -2.230052E+0000  3.808709E+0000
 -3.829097E+0000 -1.581242E+0000
  1.997867E+0000 -6.051591E+0000
  3.684213E+0000  1.725754E+0000
 -4.954031E-0001  6.297237E+0000
 -4.316173E+0000 -2.172611E+0000
  8.694713E-0001 -5.329039E+0000
  3.637154E+0000  4.177953E-0002
  1.442939E+0000  4.651533E+0000
 -2.549566E+0000 -4.773283E-0001
 -1.754130E+0000 -4.140500E+0000
  4.062627E+0000 -5.587428E-0001
 -1.413708E+0000  1.053733E+0000
 -1.574157E+0000  5.875723E-0001
 -5.757065E-0001 -3.650361E+0000
  3.688585E+0000 -5.053376E-0001
  1.080501E+0000  3.862648E+0000
 -4.499445E+0000  1.928646E-0001
  2.682676E+0000 -4.188414E+0000
 -1.299803E+0000  2.839398E+0000
  1.823973E+0000  1.774037E-0002
 -9.392439E-0001 -4.743178E-0001
  2.902218E-0001 -3.068986E+0000
 -9.707187E-0001 -8.350503E-0001
  3.067649E+0000  1.850655E+0000
 -2.967059E+0000  1.800516E+0000
 -3.842320E-0001 -1.404239E+0000
 -1.304889E-0002 -3.270191E+0000
  2.299827E+0000  1.058701E+0000
 -3.594249E-0001  5.176173E+0000
 -3.293568E+0000 -1.210527E+0000
  2.141256E+0000 -4.370922E+0000
  2.684571E+0000 -1.765451E+0000
  1.488139E+0000  5.573381E+0000
 -5.582912E+0000  2.890775E+0000
 -2.742102E+0000 -6.989318E+0000
  4.960527E+0000 -4.789873E+0000
  2.960410E+0000  4.223273E+0000
 -4.574771E+0000  2.606686E+0000
 -2.047158E+0000 -3.549276E+0000
  3.204041E+0000 -8.855876E-0001
  1.755196E+0000  2.002729E+0000
 -4.902064E+0000  1.574517E+0000
 -2.220263E+0000 -5.206845E+0000
  2.225935E+0000  2.748126E-0001
  1.167800E+0000  2.165643E+0000
 -2.391680E+0000  1.057482E+0000
 -3.807913E+0000 -3.715080E+0000
  4.666640E+0000 -3.668413E+0000
  2.120103E+0000  4.020546E+0000
 -2.729872E+0000 -7.222339E-0001
 -5.440603E-0001 -2.135090E+0000
  2.857584E+0000 -1.660346E+0000
  1.909304E+0000  3.295063E+0000
 -2.464441E+0000  9.699519E-0001
 -1.983223E+0000 -3.769614E+0000
  4.053960E+0000 -7.974176E-0001
  1.289179E+0000  2.949993E+0000
 -2.038248E+0000  1.590811E-0001
 -3.197567E-0001 -2.823928E+0000
  1.427753E+0000  1.143488E+0000
  3.764869E+0000  2.067395E+0000
 -4.196871E+0000  5.678379E+0000
 -9.601629E-0001 -3.976460E+0000
  7.998524E-0001 -1.418877E+0000
  1.915615E+0000  5.390303E+0000
 -3.837743E+0000  2.522297E+0000
 -2.025759E+0000 -6.733862E+0000
  3.081900E+0000 -3.889107E+0000
  3.609306E+0000  6.793197E+0000
 -7.642166E+0000  4.029580E+0000
  3.648401E-0001 -4.255581E+0000
  4.536644E+0000 -2.224161E+0000
  1.847811E+0000  3.768007E+0000
 -2.732882E+0000  8.374990E-0001
 -1.324722E+0000 -6.010565E+0000
  1.702972E+0000 -2.141179E+0000
  4.014802E+0000  1.840019E+0000
 -2.470744E+0000  4.091988E+0000
 -2.953477E+0000 -4.631264E+0000
  2.380320E+0000 -3.305361E+0000
  3.484609E+0000  3.540719E+0000
 -3.343459E+0000  2.950477E+0000
 -1.941010E+0000 -3.021180E+0000
  9.199355E-0002 -2.483766E+0000
  2.789101E+0000  1.550502E+0000
 -3.583754E+0000  1.068312E+0000
  3.043981E-0001 -1.276561E+0000
 -1.377896E+0000 -1.624036E+0000
  3.229863E+0000  1.430778E+0000
 -1.009091E-0001  4.105004E+0000
 -3.794793E+0000  1.693697E+0000
  1.139819E+0000 -1.721776E+0000
  2.449940E+0000  6.592417E-0002
  9.689437E-0001  2.392175E+0000
 -2.612418E+0000  3.012076E-0001
  4.356915E-0001 -1.763017E+0000
  5.060463E-0001 -2.034009E-0001
  1.661936E+0000  1.856615E+0000
 -2.851196E+0000  2.555445E+0000
 -9.274714E-0001 -2.976694E+0000
  1.971345E+0000 -2.007176E-0001
 -7.453048E-0002  2.664907E+0000
 -1.695826E+0000  5.891076E-0001
 -1.504004E+0000  2.106742E-0001
  2.563491E+0000 -1.473957E+0000
 -1.503007E+0000 -4.109343E-0001
 -1.453336E+0000 -3.681248E+0000
  2.467670E+0000  1.638415E+0000
 -2.548725E-0001  2.849167E-0002
 -1.757916E+0000  1.195021E+0000
 -2.247462E-0001 -1.143193E-0001
 -4.447871E-0001 -1.018633E+0000
 -9.521623E-0001 -2.576099E+0000
  1.996197E-0001 -1.667057E+0000
  2.326575E-0001  3.811129E+0000
  1.006739E+0000 -4.418789E-0001
 -2.680947E+0000  2.545794E-0001
  2.890383E+0000 -1.305942E+0000
 -4.726751E-0001 -2.048035E+0000
  2.539317E+0000  1.330343E+0000
 -2.771001E+0000  1.853447E+0000
  1.089335E+0000 -4.133232E+0000
 -3.860623E-0001  1.451831E+0000
  7.681585E-0001 -1.740349E+0000
 -1.440031E+0000 -6.454949E-0002
 -9.281535E-0001 -1.011994E+0000
  1.122647E+0000  6.897485E-0001
 -1.156345E+0000  4.196952E+0000
 -2.076848E+0000  2.585300E+0000
 -1.135902E+0000 -1.814621E+0000
  3.060788E+0000 -1.285705E+0000
 -1.643832E+0000  1.969072E+0000
 -4.173994E-0001  2.159932E-0001
 -7.564544E-0002  4.752828E-0001
  4.284837E-0001  5.782874E-0001
  1.475988E-0001  3.012967E+0000
 -1.813845E+0000 -3.547714E+0000
 -7.612134E-0002 -3.613862E+0000
  4.472657E+0000  3.068920E+0000
  1.760371E+0000  2.910773E+0000
 -3.304619E+0000 -2.332219E+0000
  2.039874E+0000 -5.180126E+0000
  3.731698E+0000  1.149557E+0000
 -1.004897E+0000  6.316295E+0000
 -4.291511E+0000 -1.897098E+0000
 -1.310217E+0000 -1.634337E+0000
  6.436656E+0000  1.139203E+0000
 -2.820200E+0000  5.384574E+0000
 -1.904514E+0000  6.435547E-0001
  4.539713E-0001 -2.142935E+0000
  9.527234E-0001  1.608396E+0000
  2.401497E-0002  2.746444E+0000
 -2.702351E+0000 -4.987491E-0001
  5.938022E-0001 -3.657946E+0000
  2.335379E+0000 -2.506261E+0000
  1.180325E-0001  1.239703E-0001
 -3.927500E-0002  8.540841E-0002
 -1.323370E+0000 -8.520217E-0001
  5.701611E-0001 -3.114282E+0000
  1.318554E+0000 -8.050638E-0001
 -2.103910E+0000  1.477057E+0000
 -6.859815E-0001 -2.297549E+0000
 -1.119653E+0000 -7.793478E-0001
  7.254248E-0001  1.129928E+0000
 -1.724371E+0000  9.040563E-0001
  1.809105E+0000 -2.451336E+0000
  4.532574E-0001  1.960447E+0000
 -3.667876E-0003  6.381907E-0001
 -4.751742E-0002 -3.295338E+0000
  1.269505E-0001  8.081035E-0002
  2.914875E+0000 -5.705728E-0001
 -3.140421E-0001  2.243791E+0000
  4.337149E-0002 -2.617076E+0000
  1.470638E+0000  1.185236E+0000
 -9.125352E-0001  3.441624E+0000
 -2.359669E+0000 -1.859851E+0000
  6.151999E-0001 -1.321592E+0000
  1.013097E+0000  2.453653E+0000
 -2.611619E+0000  1.613440E+0000
  1.778131E-0001 -1.423223E+0000
  1.481874E+0000 -2.818660E-0002
  3.050664E+0000  2.502381E+0000
 -1.558092E+0000 -3.579447E+0000
 -1.981763E+0000 -5.480164E+0000
  5.531199E+0000 -1.716776E+0000
 -2.205976E-0002  6.418742E+0000
 -4.631025E+0000 -3.293163E+0000
 -1.415609E+0000 -5.889820E+0000
  3.601963E+0000  2.015084E-0001
  4.237371E-0001  3.738129E+0000
 -7.056167E+0000  1.187306E+0000
  1.807689E+0000 -4.004944E+0000
  1.483680E+0000 -7.243382E-0002
 -3.432115E-0001  5.628066E+0000
 -2.279432E+0000  7.775649E-0001
 -6.796667E-0001 -6.742068E+0000
  3.948741E+0000 -1.251713E+0000
  1.515485E-0001  1.508721E+0000
 -4.613006E+0000  1.984656E+0000
  6.491973E-0001 -2.535849E+0000
  1.667366E+0000  7.356460E-0001
 -1.107539E+0000  6.069926E-0001
 -1.989310E+0000 -1.769355E+0000
  2.989400E+0000 -1.364340E+0000
  1.627669E-0001  2.367232E+0000
 -2.722488E+0000  1.892695E+0000
  2.067961E+0000  1.149361E+0000
  2.969211E-0001  8.718866E-0001
 -4.955795E-0001  8.420707E-0001
 -5.274190E-0002 -1.122683E+0000
  1.745917E+0000  9.575402E-0001
  1.050292E+0000  3.529223E-0001
 -1.591473E+0000 -6.689263E-0001
  1.044948E+0000 -8.793952E-0003
  2.234855E-0001  1.984368E+0000
  2.095169E-0001  1.386826E+0000
 -1.553158E+0000  2.634769E-0001
  2.596504E+0000 -2.356082E+0000
 -1.169984E+0000  3.578077E+0000
 -4.145839E-0001  2.054868E+0000
  1.971821E+0000 -2.488863E+0000
 -2.130208E+0000  2.058314E+0000
  7.224161E-0001 -3.918468E-0001
  1.334565E+0000  7.736708E-0001
 -1.372770E+0000  2.115114E-0001
 -2.162541E+0000 -4.204615E-0001
 -1.625119E+0000 -2.604278E-0001
 -1.311366E+0000 -3.062618E+0000
  1.132002E+0000  2.625609E-0001
  2.147115E+0000  1.358215E+0000
 -6.054620E+0000  1.881476E+0000
  9.308343E-0001 -3.486610E+0000
  1.261421E+0000  4.845654E-0001
  4.150193E+0000  1.526111E+0000
 -4.251042E+0000  2.365190E+0000
 -4.727346E-0002 -5.857168E+0000
  3.003769E+0000 -2.661866E+0000
  1.265876E+0000  3.801197E+0000
 -2.905199E+0000  1.639551E+0000
 -1.920477E+0000 -3.796030E+0000
  4.618644E+0000 -2.046234E+0000
  1.905779E+0000  6.157710E+0000
 -3.884111E+0000  3.026290E+0000
 -1.471024E+0000 -4.921431E+0000
  5.563067E+0000 -3.575426E+0000
  2.508731E+0000  6.461692E+0000
 -5.288407E+0000  3.851565E+0000
 -3.295327E+0000 -2.300343E+0000
  4.240865E+0000 -4.069782E+0000
  1.319578E+0000  6.113121E+0000
 -2.423917E+0000  5.230669E+0000
 -5.018104E+0000 -4.047093E+0000
  4.388312E+0000 -4.441103E+0000
  3.676804E+0000  2.460535E+0000
 -4.133855E+0000  6.692815E+0000
 -2.644109E+0000 -2.566593E+0000
  4.252218E-0001 -4.545517E+0000
  3.652311E+0000  1.765620E-0001
 -1.513227E+0000  4.878278E+0000
 -1.945452E+0000  6.700156E-0001
  1.202422E+0000 -3.992416E+0000
  1.735847E+0000 -8.026581E-0001
  1.084841E+0000  1.684068E+0000
 -2.171757E+0000  9.882319E-0001
  1.650053E+0000 -4.549484E+0000
  1.941951E+0000 -7.222425E-0001
  7.915504E-0001  4.026227E+0000
 -3.628302E+0000 -1.568566E+0000
 -1.009194E+0000 -4.265491E+0000
  5.442963E+0000  1.821414E+0000
 -1.475414E+0000  6.413942E+0000
 -3.448940E+0000  6.004881E-0001
  1.326820E+0000 -7.277721E+0000
  3.374185E+0000  5.418178E-0001
  1.913163E-0001  7.198419E+0000
 -4.101565E+0000 -2.614825E+0000
 -8.392267E-0001 -2.610788E+0000
  3.957118E+0000  4.307106E+0000
 -1.272314E+0000  4.122444E+0000
 -4.502310E+0000 -3.602287E+0000
 -2.046032E+0000 -1.854620E+0000
  3.826873E+0000  1.445089E+0000
 -1.509668E-0001  3.498660E+0000
 -7.931503E-0002 -7.214934E-0001
  4.992759E-0001 -4.519082E-0001
 -6.887764E-0002 -1.748243E-0001
  5.566407E-0001  1.184262E+0000
 -2.148373E+0000  1.126355E+0000
  7.147327E-0002 -2.332379E+0000
  2.708865E+0000  1.046035E+0000
 -2.546391E+0000  9.338978E-0001
 -1.054336E+0000 -1.772814E+0000
  4.708433E-0001 -1.164819E+0000
 -1.400247E+0000  1.944955E+0000
 -4.596762E-0001  3.336283E+0000
  1.447980E+0000 -1.903069E-0001
 -1.845377E+0000 -3.413815E+0000
  7.308611E-0001 -6.715514E-0001
  5.946058E-0001  2.261745E+0000
 -2.613777E+0000  1.166941E+0000
  9.031956E-0002 -3.166861E+0000
  8.977621E-0001  1.376413E+0000
  1.222188E+0000  2.981197E+0000
 -4.485489E+0000 -1.718791E+0000
  6.472968E-0001 -3.595658E+0000
  3.509990E+0000  1.039404E+0000
  8.155844E-0001  1.964912E+0000
 -3.391759E+0000  2.922698E-0003
 -2.448839E+0000 -5.797319E+0000
  3.522468E+0000 -2.011449E-0001
  5.138045E-0001  4.386334E+0000
 -3.193419E+0000  2.277437E+0000
 -2.103550E+0000 -2.692805E+0000
  1.550169E+0000  1.766845E-0001
  1.414804E+0000  2.105519E+0000
 -1.528398E+0000  1.246486E+0000
 -2.311539E+0000 -2.780452E+0000
  1.914420E+0000 -2.115131E+0000
  3.370583E+0000  3.937150E+0000
 -1.295142E+0000  7.874231E-0001
 -4.766987E+0000 -2.478285E+0000
  1.649740E+0000 -6.214242E+0000
  2.131155E+0000  5.881190E-0001
 -2.588020E+0000  3.908521E+0000
 -2.487898E+0000 -1.010400E+0000
 -1.320882E+0000 -4.077070E+0000
  2.762831E+0000 -1.151585E+0000
  1.772246E+0000  2.971513E+0000
 -4.980117E+0000 -1.431093E-0001
  1.260961E+0000 -5.201475E+0000
  1.919176E+0000 -2.436959E+0000
 -4.666997E-0001  4.059496E+0000
 -2.357648E-0002  1.925420E+0000
 -4.370570E+0000 -9.598281E-0001
  6.506009E-0001 -2.711232E+0000
  2.914015E+0000  4.872109E+0000
 -1.765407E+0000  3.178538E+0000
 -2.460607E+0000 -1.789405E+0000
  8.895927E-0001 -1.210488E+0000
  2.550429E+0000  2.724611E+0000
 -2.068068E+0000  5.085524E+0000
 -2.913549E+0000 -1.967831E+0000
 -7.285570E-0002 -5.937053E+0000
  4.693720E+0000  2.157368E+0000
 -2.728880E+0000  3.008121E+0000
 -3.607219E+0000 -3.199392E+0000
  3.172908E-0001 -6.604482E+0000
  5.398301E+0000  2.190091E+0000
 -1.154532E-0001  7.538689E+0000
 -2.974328E+0000  4.272618E-0001
 -9.863615E-0001 -7.259569E+0000
  4.471564E+0000 -1.412723E+0000
  2.565132E+0000  5.023911E+0000
 -5.717009E+0000 -1.801180E+0000
  1.704877E+0000 -4.234912E+0000
  4.642898E+0000 -1.185239E+0000
 -1.364667E-0001  5.323859E+0000
 -2.680055E+0000  2.213391E-0001
 -3.257161E-0002 -3.150656E+0000
  1.354159E-0001 -6.184976E-0001
  1.716994E+0000  5.047041E-0001
 -2.005038E+0000  4.051675E+0000
 -3.442245E+0000 -3.181544E-0002
  1.066405E+0000 -2.489941E+0000
  1.757989E-0001 -3.823295E-0001
  1.919621E+0000  1.047103E+0000
 -2.295531E+0000  1.019215E+0000
  1.624007E+0000  2.388241E-0001
  1.146977E+0000  1.917615E+0000
 -7.769748E-0001  1.524901E+0000
 -1.419825E+0000 -1.196136E+0000
  8.303580E-0001  1.288870E+0000
 -3.492449E-0001 -1.185697E+0000
 -2.132899E-0001  5.872713E-0001
  6.641831E-0001  1.420343E+0000
 -1.404988E+0000  3.176160E+0000
  7.152618E-0001 -3.404926E+0000
  1.227264E+0000 -6.273458E-0001
  2.434924E+0000  1.456172E+0000
 -3.177056E-0001  1.194788E-0003
 -2.169423E+0000 -2.620966E+0000
  2.747769E+0000 -5.207766E-0001
 -1.170869E+0000  1.057955E+0000
 -1.977827E+0000  3.837958E+0000
  1.400476E+0000  2.269269E-0001
 -3.979876E-0001  8.972725E-0001
 -1.028707E+0000  9.438342E-0001
  3.921262E+0000  2.693228E+0000
 -3.934660E+0000  1.670279E+0000
  1.936674E+0000 -2.078822E+0000
  1.028984E+0000  1.631682E+0000
  1.946888E-0001  3.068050E+0000
 -1.094032E+0000  1.831250E-0001
  2.670788E+0000 -3.367266E+0000
 -8.263009E-0001  1.769190E+0000
  2.241160E+0000 -5.849267E-0001
 -1.509225E+0000 -2.483784E+0000
  1.101577E+0000 -1.192583E+0000
  2.266787E+0000  1.227275E+0000
 -2.376525E+0000  2.147982E+0000
 -6.904144E-0001 -3.399479E+0000
  2.042181E+0000 -7.674779E-0001
  4.409455E-0001  2.683080E+0000
 -2.110242E+0000  3.984299E-0001
  3.776211E+0000 -7.486602E+0000
  1.690164E+0000  7.196751E-0003
 -2.707075E+0000  2.994688E+0000
 -3.623044E-0001 -2.416238E+0000
 -3.442869E-0001 -3.147726E-0001
  6.952630E-0001  1.497085E+0000
 -1.824900E+0000 -1.684124E+0000
 -2.499074E+0000 -7.725613E-0001
  4.408180E+0000 -2.528926E+0000
 -2.216847E+0000  2.645711E+0000
 -4.247157E-0001  8.193071E-0001
 -1.059649E+0000 -4.265651E+0000
  1.522802E+0000  3.436534E-0001
  2.759343E+0000  3.958583E-0001
 -3.942941E+0000  3.050306E+0000
 -2.149422E+0000  2.604019E-0001
  2.472158E+0000 -2.766562E+0000
 -2.975922E-0001 -1.437627E+0000
  2.499675E+0000  3.138641E+0000
 -3.080231E+0000 -7.539622E-0002
 -4.442969E-0001 -2.057685E+0000
  2.182650E+0000 -1.889305E+0000
  1.501517E+0000  1.611387E+0000
  2.490350E-0001  2.725283E-0001
 -2.159912E+0000 -1.697790E+0000
 -1.363293E+0000 -3.434586E+0000
  2.594685E+0000 -1.545807E+0000
 -7.874296E-0001  2.358780E+0000
 -1.313388E+0000  1.567150E-0001
  7.580398E-0002 -1.335812E+0000
  1.073360E+0000  3.234882E+0000
 -1.887737E-0001  8.406257E-0001
 -1.866673E+0000 -7.897484E-0001
 -1.128758E+0000  1.301591E+0000
  2.869739E-0001  1.612377E+0000
  7.060255E-0001  2.145632E+0000
 -1.051236E+0000 -2.427754E+0000
 -1.606132E+0000 -1.975895E+0000
  2.065592E+0000 -4.894029E-0001
 -3.622256E-0002  3.082687E+0000
 -2.928921E+0000  1.383598E+0000
 -8.689086E-0001 -1.461149E+0000
  2.590314E+0000 -4.862809E+0000
 -8.415079E-0003  1.822679E+0000
 -1.398267E+0000  3.824232E-0001
 -7.312237E-0001 -2.695501E+0000
  2.523182E+0000 -2.053615E+0000
 -4.886101E-0002  4.723340E-0001
 -1.969635E-0001  2.737644E-0001
  7.236982E-0001 -5.277584E-0001
  1.254451E+0000  2.728225E+0000
  9.594122E-0001 -6.531275E-0001
 -2.735376E+0000  1.930499E+0000
 -1.518524E+0000 -1.723159E+0000
  1.088455E+0000 -1.237025E+0000
 -1.221920E+0000  1.006273E+0000
 -7.553318E-0001  7.314729E-0001
 -1.633151E+0000  4.611925E-0001
  1.583761E+0000  2.321134E-0001
 -2.987858E-0001 -8.203159E-0001
 -9.483187E-0001 -7.381492E-0001
 -6.635211E-0001 -1.031244E+0000
  1.137924E+0000  1.545223E-0001
 -1.196953E+0000  1.326665E+0000
 -3.173799E+0000 -1.963359E+0000
  2.826430E+0000 -2.616219E+0000
  2.396640E+0000  1.821325E+0000
 -2.830827E+0000  4.247015E+0000
 -2.102084E+0000 -5.002400E+0000
  2.372122E+0000 -3.445732E+0000
  2.746052E+0000  1.550447E+0000
  7.421992E-0001  3.078368E+0000
 -2.612520E+0000 -2.615930E+0000
  2.394851E+0000 -7.984771E-0001
 -1.279540E+0000  1.943661E+0000
 -2.007705E+0000 -1.664709E+0000
  1.896040E+0000 -1.439363E+0000
  1.817451E-0001  3.121626E+0000
 -4.574297E-0001 -1.414796E-0001
 -2.381521E+0000 -3.169389E+0000
  3.438470E+0000 -1.120354E-0001
  6.829835E-0001  2.584988E+0000
 -5.337755E+0000  2.426764E+0000
  1.755386E+0000 -6.378702E+0000
 -1.700531E-0001 -1.697345E+0000
  2.659745E+0000  4.019814E+0000
 -8.043545E-0001  2.671719E+0000
 -4.019488E+0000 -2.146571E+0000
  4.228663E+0000 -2.327862E+0000
 -8.158341E-0001  1.950733E+0000
 -1.343313E+0000  3.115894E+0000
 -1.951931E+0000  6.474515E-0001
  2.307804E+0000 -2.533047E+0000
 -2.473230E-0001 -9.269032E-0001
  1.360116E+0000  6.704184E-0001
 -6.444969E-0001 -9.984045E-0001
  6.687932E-0002 -3.518201E+0000
  2.857068E+0000 -2.523990E+0000
 -2.307441E-0001  1.388119E-0001
 -1.990263E+0000  2.790867E-0001
 -2.135499E-0001 -3.358088E+0000
  2.137570E+0000  1.721877E-0001
 -1.520671E+0000  1.213424E+0000
 -1.158194E+0000  2.785174E+0000
 -1.147250E+0000 -1.882031E+0000
  1.834684E+0000 -5.429524E-0001
  9.981652E-0001 -1.839479E+0000
 -1.406638E+0000 -1.330192E-0001
 -1.395690E+0000 -3.058138E+0000
  1.325690E+0000 -8.350082E-0002
  1.574048E+0000  4.643998E-0003
 -8.420683E-0001  2.689267E+0000
 -1.725402E+0000 -3.932733E-0001
  3.178209E+0000  6.758765E-0001
 -4.545952E-0001  2.858385E+0000
 -1.677526E+0000 -1.768649E-0001
  1.123727E+0000 -2.852966E-0001
  6.222361E-0001 -1.857363E+0000
  1.074964E+0000  1.244618E+0000
 -1.050469E+0000 -2.533593E-0001
 -2.825188E+0000 -3.287168E+0000
  1.831866E+0000 -1.137796E+0000
 -1.227564E+0000  2.325038E+0000
 -6.266369E-0001  8.575400E-0001
  2.267342E-0002 -2.236811E+0000
  2.197638E+0000  1.746465E-0001
  1.580266E+0000 -6.377381E-0001
 -3.115028E+0000 -1.590345E+0000
 -1.426905E+0000 -3.058256E+0000
  2.175391E+0000 -2.380210E+0000
  1.467608E+0000  1.677754E-0001
 -1.581741E+0000  1.696327E+0000
 -2.148496E+0000 -2.752153E+0000
  2.934100E+0000 -1.900838E+0000
  1.619650E+0000 -2.908478E-0001
 -9.191500E-0001  1.973835E+0000
 -4.901774E-0001 -3.284032E+0000
  2.026403E+0000  2.087541E+0000
  1.435723E+0000  1.877769E-0001
 -2.552320E+0000  1.360033E+0000
  8.367264E-0001 -3.557075E+0000
 -1.212437E-0001  1.660789E+0000
  4.407794E+0000  2.719672E+0000
 -3.620870E+0000  3.959534E+0000
 -2.735481E+0000 -2.898060E+0000
  1.416807E+0000 -2.723657E+0000
  3.451006E+0000  1.443391E+0000
 -3.228310E+0000  3.399453E+0000
 -2.880568E+0000 -3.954324E+0000
  2.367389E+0000 -1.766164E+0000
  2.162637E+0000  4.787100E+0000
 -4.660053E+0000  3.139147E+0000
  9.960964E-0001 -2.484473E+0000
  2.932722E+0000 -3.474760E+0000
 -1.328163E-0001  5.762489E+0000
  2.236702E+0000  1.537368E+0000
 -5.501925E+0000 -2.048856E+0000
  2.447737E+0000 -2.917616E+0000
  6.583465E+0000  1.823810E+0000
 -4.578244E+0000  4.464908E+0000
 -1.211835E+0000 -2.495089E+0000
  5.151856E-0001 -3.402891E+0000
  3.756385E+0000  2.433693E+0000
 -1.342340E+0000  2.581552E+0000
 -2.961240E+0000 -2.563894E+0000
  1.358191E+0000 -3.620572E+0000
  2.431032E+0000  2.427841E+0000
 -1.948553E+0000  3.408254E+0000
  8.353358E-0001 -2.100008E+0000
 -3.655853E-0001 -5.896883E-0001
  1.103039E+0000  2.150077E+0000
 -6.806456E-0001 -5.429647E-0001
 -3.276406E+0000 -2.164211E-0002
  2.732948E+0000 -7.724987E-0001
 -6.788279E-0001  1.408026E-0001
 -1.058947E-0001 -8.289825E-0001
  1.324314E+0000  2.036630E+0000
 -7.036872E-0001  2.342796E+0000
  1.355637E+0000  1.046662E+0000
 -1.812220E+0000  3.924791E-0001
  2.353763E+0000 -4.282983E+0000
 -4.510573E-0001  3.278843E-0001
  1.824862E+0000  2.934246E+0000
  8.733272E-0002 -1.185562E+0000
 -1.364496E+0000 -1.912318E+0000
  1.374043E+0000 -8.832219E-0001
 -2.413258E+0000 -8.027706E-0001
  1.232604E+0000 -1.640023E+0000
  1.955946E+0000 -1.627514E+0000
  4.522261E-0001  4.021068E+0000
 -3.218350E+0000 -1.002878E+0000
  1.075916E+0000 -2.753177E+0000
  4.238769E+0000  1.418817E+0000
 -1.265735E+0000  4.278425E+0000
 -3.877192E+0000  3.962117E-0002
  9.541801E-0002 -3.798944E+0000
  2.205557E+0000  4.125034E-0001
  1.374000E+0000  4.059884E+0000
 -3.166762E+0000  2.977332E+0000
 -6.321285E-0001 -1.842218E+0000
 -4.626778E-0001 -1.357717E-0001
  3.658963E+0000 -1.438412E+0000
 -4.073232E+0000  2.117618E+0000
  7.754003E-0001 -3.260671E+0000
 -1.173003E+0000  1.713974E-0001
  1.823726E+0000  1.839422E+0000
 -1.208908E+0000  3.830544E+0000
 -1.573014E+0000 -2.753667E+0000
  5.478258E-0001 -4.398661E+0000
  3.127589E+0000 -1.433934E+0000
 -2.135859E+0000  9.663181E-0001
  1.720413E+0000  9.746436E-0001
 -2.493099E-0002 -1.520190E+0000
  9.677890E-0001 -6.055884E-0001
  1.133850E+0000  2.482697E+0000
 -2.555436E+0000  1.920250E+0000
  2.000126E+0000 -3.246986E+0000
  8.742350E-0001  1.724595E+0000
 -1.661981E+0000  4.839910E+0000
 -2.647704E+0000 -7.979544E-0001
 -3.930876E-0001 -4.244649E+0000
  5.315990E+0000  2.133521E+0000
 -2.454284E+0000  6.572580E+0000
 -3.093886E+0000 -2.902723E+0000
 -1.762495E-0001 -6.287054E+0000
  7.335105E+0000  4.135797E-0001
  1.323303E+0000  5.035372E+0000
 -6.295468E+0000 -7.622048E-0001
  2.621788E+0000 -3.283868E+0000
  4.267899E+0000  1.816018E-0001
  1.188275E-0001  4.308749E+0000
 -5.413511E+0000 -1.141714E+0000
 -1.382509E+0000 -5.123648E+0000
  4.625165E+0000  2.150055E+0000
 -6.114932E-0001  5.731706E+0000
 -5.928987E+0000 -1.045588E-0001
  1.187356E+0000 -5.005710E+0000
  3.283479E+0000 -4.873577E-0001
  3.751628E-0001  2.846869E+0000
 -4.266237E+0000  1.213367E-0001
 -5.356942E-0001 -2.829839E+0000
  2.263445E+0000  4.850990E-0001
 -7.924141E-0001  1.322545E+0000
 -2.495565E+0000 -1.711861E+0000
  2.412111E+0000  2.077907E-0001
  2.401984E+0000  3.574957E-0001
 -2.565885E+0000  1.946049E+0000
  4.761779E-0001 -1.264543E+0000
 -1.166434E-0001  4.060422E-0001
 -5.249138E-0001  1.401307E+0000
 -6.700291E-0001 -6.983681E-0001
 -8.378978E-0001  1.118998E+0000
  1.322540E+0000  1.010856E+0000
  2.821345E-0001  1.598630E+0000
 -1.685702E+0000  3.924810E-0001
 -2.105798E-0001 -2.206859E+0000
 -1.558299E+0000 -1.421252E+0000
  3.999988E+0000  1.038546E+0000
 -2.353772E+0000  5.004389E+0000
 -9.391364E-0001 -1.527096E+0000
  2.374725E+0000  1.437499E+0000
 -2.128834E+0000  2.551313E+0000
 -1.812471E+0000 -2.056656E+0000
  1.644729E-0001 -5.358185E+0000
  1.726372E+0000 -2.274312E-0001
  1.941720E+0000  3.714956E+0000
 -2.043770E+0000 -4.234281E-0001
 -2.754762E+0000 -1.831897E+0000
  5.194449E+0000 -1.774209E+0000
  4.003433E-0001  3.415389E+0000
 -2.789423E+0000  1.071748E+0000
  1.550259E+0000 -2.976787E+0000
 -4.597600E-0001 -1.479022E+0000
 -8.184854E-0002  1.273768E+0000
  1.621993E+0000  2.823848E-0001
 -1.054231E+0000  7.666044E-0001
  3.736787E-0001  5.424230E-0001
  3.370996E-0001 -9.342559E-0001
 -1.486378E+0000 -2.334623E+0000
  1.071337E+0000 -9.775659E-0001
  1.865455E+0000  4.471458E-0001
 -1.104753E+0000 -2.326671E+0000
 -5.956175E-0001 -3.768123E-0001
  1.889337E+0000 -8.222821E-0001
 -2.970442E+0000  1.584693E+0000
  1.828286E+0000  3.375164E-0001
 -2.243955E-0001 -6.965850E-0001
  1.290544E+0000 -2.054149E-0001
  1.434983E+0000 -1.253997E+0000
 -1.185838E+0000  1.116353E-0001
 -1.631316E+0000 -1.823701E+0000
  2.225329E+0000 -3.694451E+0000
 -2.168184E-0001  2.331346E+0000
  2.173149E+0000  8.278743E-0002
 -3.126900E+0000  1.980190E+0000
  1.510002E+0000 -3.528996E+0000
  1.462284E+0000  5.173335E-0001
  5.978818E-0001 -1.815805E+0000
  4.814667E-0001  3.046373E+0000
 -2.842418E+0000  3.202137E-0002
  1.208899E+0000 -1.535259E+0000
 -2.913404E+0000  2.550776E+0000
  9.134029E-0001  8.740190E-0001
 -3.587749E+0000 -6.849606E-0001
  1.063610E+0000 -3.054220E+0000
  2.770208E+0000 -1.590212E+0000
 -2.211657E+0000  1.506523E+0000
  1.442526E+0000 -3.538877E-0001
 -4.791413E-0001 -1.452361E+0000
 -1.240442E+0000 -3.284836E+0000
  2.056726E+0000 -9.372596E-0001
  2.124982E+0000  9.736940E-0001
 -1.084824E+0000  3.281093E+0000
 -1.199091E+0000 -2.451382E+0000
 -2.321443E+0000 -4.045563E+0000
  3.704421E+0000  1.929387E+0000
  1.112876E+0000  2.982634E+0000
 -4.664810E+0000 -4.928868E-0001
 -5.007782E-0001 -5.329041E+0000
  2.691117E+0000 -2.052533E+0000
 -2.651211E+0000  6.841400E+0000
 -1.930323E+0000 -1.786428E+0000
 -3.014718E+0000 -2.678513E+0000
  2.841926E+0000  6.422379E-0001
 -6.792086E-0001  2.988758E+0000
 -3.885136E+0000 -2.250331E+0000
  4.456775E-0001 -2.270165E+0000
  2.070298E+0000  2.254674E+0000
  8.752899E-0001  1.945649E+0000
 -1.847101E+0000  1.774968E+0000
 -8.679537E-0001 -4.607643E-0001
  2.176758E+0000  1.027246E+0000
 -2.924598E+0000  2.790416E+0000
  5.281870E-0001 -2.921661E+0000
 -6.488507E-0001  6.416756E-0002
 -3.873447E-0001  1.769501E+0000
  7.945390E-0001  4.427092E-0001
 -3.418001E+0000 -2.740766E+0000
  2.038315E+0000 -4.013391E+0000
  3.059787E+0000  2.532090E+0000
  2.395007E-0001  4.518640E+0000
 -5.792150E+0000 -4.318702E+0000
  6.050736E+0000 -3.985298E+0000
  1.388946E+0000  1.662860E+0000
  9.318762E-0001  2.342844E+0000
 -4.647491E+0000 -3.097810E+0000
  1.254739E+0000 -2.936738E+0000
  4.475642E+0000  4.538822E+0000
 -4.187552E+0000  7.874003E-0002
 -1.077462E+0000 -4.536967E+0000
  1.583528E+0000  1.876054E-0001
  2.878001E+0000  3.326980E+0000
 -4.529221E+0000  1.369321E+0000
 -1.737205E+0000 -2.216150E+0000
  3.721987E+0000 -1.584593E+0000
 -1.770133E-0001  1.963007E+0000
 -2.361648E+0000  2.006811E-0001
 -6.039351E-0001 -6.561406E-0001
  1.811358E+0000  2.222072E-0001
 -7.770938E-0001  2.021478E+0000
  8.124411E-0001  3.246077E+0000
 -5.928302E-0001 -2.771697E+0000
  1.055660E+0000  2.583649E-0001
  2.456830E+0000  1.272589E+0000
 -1.435946E+0000  2.464176E+0000
 -2.208762E+0000 -4.645934E+0000
  2.183922E+0000 -3.803447E-0001
  2.892018E-0001  3.670139E+0000
 -8.774933E-0001  8.222285E-0001
 -2.362333E-0001 -2.328271E+0000
  1.655475E+0000 -2.697253E+0000
  2.566246E+0000  1.897789E+0000
 -4.818865E-0001  2.575478E+0000
 -3.783467E+0000 -3.046578E+0000
  3.284226E-0001 -2.927097E+0000
  3.475520E+0000  8.106141E-0001
 -1.274330E+0000  3.568131E+0000
 -3.141792E+0000 -4.522186E-0002
  1.873136E+0000 -5.199148E+0000
  8.750578E-0001 -1.262564E+0000
  3.618403E+0000  8.010035E-0001
 -2.423520E+0000  2.236763E+0000
 -1.346402E+0000 -1.503837E+0000
  1.323766E-0001 -2.582265E+0000
  1.587244E+0000  7.632889E-0001
  1.019118E+0000  7.008025E-0001
 -3.066184E+0000  2.691964E+0000
  7.162773E-0002 -3.318430E+0000
 -8.344820E-0001 -8.088215E-0001
  2.116734E+0000  5.175649E-0001
 -3.056223E+0000  3.866198E+0000
  1.014496E+0000 -1.560180E+0000
 -1.596888E-0002  1.107185E+0000
  2.821380E-0001  1.843155E+0000
 -1.193878E+0000  1.232112E+0000
 -2.144312E-0001 -1.809144E+0000
  2.788668E+0000 -1.056253E+0000
  1.401848E+0000  2.850222E+0000
 -2.881922E-0001 -8.209542E-0001
 -2.932218E+0000 -3.675455E+0000
  2.269410E+0000  1.021591E+0000
 -4.185212E-0001  1.791870E+0000
 -4.275523E+0000  2.891408E+0000
 -6.213845E-0001 -4.027263E+0000
  5.791197E+0000  9.253989E-0003
 -5.835741E-0001  4.230106E+0000
 -5.835937E+0000 -1.795663E-0001
  1.869002E-0001 -4.425427E+0000
  5.079561E+0000 -1.264699E-0001
 -1.335941E+0000  2.631933E+0000
 -5.995618E-0001 -3.074889E+0000
 -1.183759E+0000 -1.871116E+0000
  3.834696E+0000 -1.238734E+0000
 -4.042765E+0000  3.066547E+0000
  1.047123E+0000 -2.906244E+0000
 -2.076604E+0000  8.719360E-0001
  3.386929E+0000 -1.710811E+0000
  1.685636E+0000  2.054492E+0000
 -3.395204E-0002  1.391995E+0000
 -1.591092E+0000 -4.473314E-0001
 -3.733119E-0001 -4.300526E+0000
  1.128654E+0000  1.342461E+0000
 -1.575024E-0001  1.485001E+0000
 -1.457355E+0000  1.048950E+0000
 -3.440786E-0001 -5.559254E+0000
  3.894108E+0000 -2.446169E+0000
  1.527592E+0000  5.573185E+0000
 -2.137845E+0000  1.259893E+0000
 -3.106237E+0000 -6.589901E-0001
  4.169422E+0000 -3.464708E+0000
  8.141674E-0001  1.439711E+0000
 -1.979198E+0000  2.937309E+0000
 -2.175362E+0000 -2.563381E+0000
  1.764328E+0000 -1.568443E+0000
  2.149310E+0000  7.626384E-0001
 -1.471478E+0000  6.339636E-0002
 -1.236664E+0000 -2.018827E-0001
  5.935738E-0001  6.232533E-0002
  1.792943E+0000  2.642765E+0000
  3.450832E-0001  1.769223E+0000
 -2.586150E+0000 -1.795174E+0000
 -2.111450E+0000 -2.661526E+0000
 -1.267497E+0000  9.108065E-0001
  8.012388E-0001  2.176192E-0001
 -2.279535E+0000  3.772515E+0000
 -2.743828E+0000 -5.923448E-0001
 -6.130583E-0002 -1.669167E+0000
  2.555960E+0000  2.391363E+0000
 -1.097129E+0000  3.796154E+0000
 -1.356066E+0000 -3.005672E+0000
  1.305324E+0000 -2.927825E+0000
  1.777405E+0000  1.849462E+0000
 -1.153858E+0000  2.482389E+0000
 -1.841115E+0000 -2.486592E+0000
  1.291552E+0000 -2.180047E+0000
  7.251896E-0001  5.997633E-0001
 -1.030129E+0000 -1.423750E+0000
  1.099484E+0000 -2.160084E+0000
 -2.726722E+0000  3.029881E+0000
  4.948039E-0001 -3.023454E+0000
  5.242701E-0001 -2.270352E+0000
  1.537834E+0000  5.032604E-0002
  7.060822E-0001  7.760771E-0002
 -2.126084E+0000  2.882241E+0000
  2.953644E+0000 -2.664888E+0000
 -1.990993E-0001  3.176413E+0000
 -1.183596E+0000  3.464908E-0002
  1.158945E+0000 -1.670303E+0000
  8.819926E-0001  1.865180E+0000
 -2.253783E+0000  3.913241E+0000
 -1.279538E+0000 -4.223964E-0001
 -8.091635E-0001  4.666695E-0001
 -2.512917E-0001  2.886428E-0001
 -6.925350E-0001 -2.030182E+0000
 -4.056979E-0001  1.542393E+0000
 -1.610040E+0000 -3.622936E-0001
 -8.418257E-0001 -2.497271E+0000
  1.817000E+0000 -6.994890E-0001
  5.500745E-0001  1.179584E+0000
 -3.907773E-0001 -2.998484E+0000
 -2.114719E-0001  1.377065E+0000
  1.254003E+0000 -9.639391E-0001
  7.756304E-0002  1.672344E+0000
 -2.364259E+0000 -1.508084E+0000
 -1.433663E-0001 -1.492346E+0000
  2.522057E+0000  1.427066E+0000
  1.051731E+0000  1.291460E+0000
 -1.995867E+0000 -3.706686E-0001
 -1.960716E-0001  1.747410E-0001
  9.008832E-0001 -5.827710E-0001
  5.959526E-0001  3.260472E-0001
  7.379153E-0001  1.993312E+0000
 -1.245751E+0000  1.254242E+0000
  5.132354E-0001 -1.258624E+0000
  1.622026E+0000 -2.843097E-0001
 -8.451832E-0001  1.763691E+0000
 -2.461360E+0000 -1.708498E+0000
  8.925897E-0001 -2.634776E+0000
  3.058155E+0000  1.048790E+0000
 -1.192007E+0000  1.314355E+0000
 -4.436666E+0000 -6.157475E-0001
  7.905881E-0001 -1.211882E+0000
  5.467592E-0001  1.354699E+0000
 -1.809795E+0000 -1.078786E+0000
 -4.557514E-0001  3.963290E+0000
 -1.365198E+0000  1.093203E+0000
  9.946626E-0002 -1.436826E+0000
  8.971608E-0001 -1.026462E+0000
  1.112897E-0001  1.862389E+0000
 -2.981145E+0000  2.414445E+0000
 -6.291408E-0001 -1.123213E+0000
  1.077871E+0000  6.307550E-0001
  2.784855E+0000  6.712047E-0001
 -3.189836E+0000  2.649717E+0000
  9.147312E-0001 -2.662989E+0000
 -1.200620E+0000 -1.624939E+0000
  3.081236E+0000 -3.268002E+0000
 -2.202401E+0000  3.067868E+0000
 -1.633274E+0000 -4.417931E+0000
  1.752325E-0001 -5.355054E+0000
  5.499612E+0000 -4.106766E+0000
 -1.048466E+0000  4.080966E+0000
 -1.148999E+0000 -2.183480E-0001
  3.496830E-0001 -4.039659E+0000
  1.898761E+0000 -4.044472E-0001
  1.209709E+0000  4.261288E+0000
 -3.868401E+0000  2.146847E+0000
 -7.827692E-0001 -4.509308E+0000
  3.808458E+0000 -2.265727E+0000
 -8.170711E-0001  5.441409E+0000
 -3.061744E+0000  1.671460E+0000
 -2.181933E+0000 -3.331499E+0000
  2.961375E+0000 -1.060182E+0000
  2.147200E+0000  5.036556E+0000
 -5.207346E+0000  2.059003E+0000
 -3.096863E+0000 -8.906104E+0000
  5.711999E+0000 -2.457545E+0000
  3.767992E+0000  3.260198E+0000
 -3.416677E+0000  3.261947E+0000
 -3.694075E+0000 -2.947867E+0000
  2.997678E+0000 -6.946327E+0000
  2.131624E+0000  3.855262E+0000
 -7.797096E-0001  1.979570E+0000
 -4.701277E+0000 -2.093200E+0000
  4.463812E+0000 -3.729293E+0000
  4.161805E-0001  3.827638E+0000
 -1.329172E+0000  1.711750E+0000
 -3.263851E+0000 -9.775539E-0001
  2.464695E+0000  2.078826E-0002
  2.469304E+0000  2.959626E+0000
 -2.496248E+0000  1.828286E+0000
  8.888791E-0001 -2.266980E+0000
  2.185808E+0000 -3.291267E+0000
 -1.980926E-0001  1.796772E+0000
 -7.140397E-0001  1.436251E+0000
  7.628660E-0001 -1.565889E+0000
 -2.056975E+0000 -1.953103E+0000
  3.602693E+0000  1.087045E+0000
 -2.775760E+0000  8.884055E-0001
  3.676090E-0002  4.611689E-0001
  2.084769E+0000 -4.075402E-0001
 -9.197797E-0001  3.202050E+0000
 -1.503466E+0000 -2.369115E+0000
  2.080691E+0000 -2.580667E+0000
  5.026046E-0001  7.001786E-0001
 -1.160569E+0000  1.721576E+0000
 -1.703568E-0001 -1.253668E+0000
 -3.321826E-0001 -1.402341E+0000
  3.828271E+0000  2.842331E+0000
 -1.713371E+0000  2.535939E+0000
 -2.488867E+0000  2.241582E-0001
 -5.677667E-0001 -3.377333E+0000
  5.233425E+0000  8.522662E-0002
 -3.203417E+0000  4.911090E+0000
 -2.356251E+0000 -3.792848E+0000
  2.098134E+0000 -3.057534E+0000
  1.623000E+0000  4.951317E-0001
 -1.021719E+0000  2.873199E+0000
 -2.113784E+0000 -8.005396E-0001
 -3.560997E-0001 -3.236330E+0000
  4.275292E+0000 -3.010019E+0000
 -4.318546E+0000  6.279030E+0000
 -1.449425E+0000 -1.825872E+0000
 -2.997437E+0000 -2.808340E+0000
  4.056609E+0000 -2.323018E-0001
 -8.183504E-0001  5.388898E+0000
 -2.008688E+0000  9.383350E-0001
  2.973879E-0001 -2.918170E+0000
  1.107422E+0000  2.574994E+0000
  1.557568E-0001  1.542040E+0000
 -1.819289E-0001  5.919314E-0001
  1.861750E+0000 -9.334990E-0001
  3.181001E-0001  1.737292E+0000
 -4.491572E-0001  2.377649E+0000
 -2.503991E+0000 -1.334268E+0000
  2.083371E+0000 -4.160132E+0000
  3.679828E+0000 -2.675740E+0000
 -6.565976E-0001  2.784528E+0000
 -1.689234E+0000 -8.859357E-0002
  8.031931E-0001 -2.345798E+0000
  3.231697E+0000  4.355101E-0001
 -1.745193E+0000  1.066704E+0000
  1.214323E-0001 -2.863004E+0000
  1.222838E+0000  5.831158E-0001
 -1.256874E+0000  8.216298E-0001
 -2.130804E-0001  4.073188E-0001
  5.232607E-0002 -8.311930E-0001
  1.837539E+0000  1.622319E+0000
 -9.745798E-0001  4.467581E-0001
  3.067370E-0001 -1.376528E+0000
 -1.000246E-0001 -1.598044E+0000
 -1.201941E-0001  1.597077E+0000
 -1.642746E+0000  2.527903E-0001
 -2.328791E+0000 -3.123599E+0000
  1.634652E+0000  6.217864E-0001
  1.831541E+0000  3.948910E+0000
 -4.734330E-0001 -2.113311E-0001
 -8.650851E-0001  1.263541E-0001
  1.341147E+0000 -2.222164E+0000
  1.008935E+0000  6.648797E-0001
  8.530548E-0001  7.411264E-0001
 -2.908750E-0001 -8.872028E-0001
 -1.585971E+0000 -3.409636E+0000
  4.549108E+0000  1.764664E-0001
 -5.163294E-0001  9.992739E-0001
 -4.451929E+0000  1.717889E+0000
  3.931569E+0000 -2.765305E+0000
 -1.137658E+0000  1.125158E+0000
  2.546807E+0000 -1.324885E+0000
 -1.745681E+0000 -5.966204E-0001
  2.192365E+0000  2.691261E+0000
 -5.773612E-0001 -2.317572E-0002
 -3.105689E+0000 -1.157569E+0000
  3.421383E+0000  1.758063E+0000
 -5.612192E-0001  4.561073E-0001
 -2.223465E+0000 -2.833034E+0000
  1.105360E+0000 -2.188086E+0000
  1.305479E+0000  1.246970E+0000
 -1.141195E+0000  1.724384E+0000
 -1.397055E+0000 -4.344006E-0001
  2.778249E+0000 -1.743179E+0000
  2.249188E+0000  5.309404E+0000
 -1.815084E+0000  2.910868E-0001
 -4.343938E+0000 -1.304843E+0000
  3.652925E+0000 -3.711711E+0000
  1.764262E+0000  4.292119E+0000
 -7.795383E-0001  3.130537E+0000
 -2.218277E+0000 -2.013752E+0000
  1.745782E+0000 -3.958820E+0000
  4.893178E+0000  2.057906E+0000
 -3.545553E+0000  2.116243E+0000
 -2.023879E+0000 -4.775265E+0000
  1.784040E+0000 -3.333247E+0000
  4.439218E+0000  5.144144E+0000
 -4.092171E+0000  3.995646E+0000
 -4.440286E+0000 -3.364876E+0000
  4.747048E+0000 -3.046527E+0000
  2.335997E+0000  4.027731E+0000
 -1.992753E+0000  3.461765E+0000
 -1.477792E+0000 -2.927955E+0000
  2.926305E+0000 -5.543399E-0001
  6.311817E-0001  3.714513E+0000
 -4.944626E-0001  1.971024E+0000
 -3.194930E-0001 -8.444614E-0001
  1.296340E+0000  1.031529E+0000
 -3.230593E+0000  3.170190E+0000
  1.647399E+0000 -9.012274E-0001
 -7.097219E-0001 -1.783292E+0000
  3.654295E+0000 -3.010796E-0001
 -2.578117E+0000  1.817840E+0000
 -2.539214E+0000 -4.894484E-0001
  2.497212E+0000  1.276677E-0001
 -1.390821E+0000  2.979546E+0000
  1.059684E-0001  2.029056E+0000
 -1.994294E+0000 -1.564357E+0000
  2.296935E+0000 -2.568614E-0001
  2.226940E+0000 -9.002460E-0001
 -1.244513E+0000 -1.914978E+0000
  9.659019E-0002  4.097851E-0001
  8.324429E-0001  6.660739E-0001
  6.400049E-0001 -1.576666E+0000
 -4.358257E+0000 -1.539149E+0000
  3.050491E+0000 -2.597853E-0002
  2.410536E+0000 -5.487038E-0002
 -4.523598E+0000  2.817284E+0000
  2.414895E+0000  3.535699E-0001
 -4.915268E-0001  5.698324E-0001
  2.045433E+0000 -1.595361E+0000
 -2.634022E+0000  3.846647E+0000
  2.527943E-0001 -1.933348E+0000
 -1.475598E+0000 -2.258547E-0001
  1.816634E+0000 -9.458596E-0001
  2.055827E-0001  8.352287E-0002
  6.184180E-0001 -1.879899E+0000
 -1.447512E+0000  8.337824E-0002
  1.143604E+0000  1.629978E+0000
 -3.460290E+0000 -1.754382E+0000
  1.014094E+0000 -3.769757E+0000
  1.520096E+0000  2.183914E+0000
  5.890741E-0002  1.716817E+0000
 -2.432333E+0000 -2.530771E+0000
  9.299411E-0002 -6.093140E-0001
 -1.858073E-0001  1.136759E+0000
  7.713080E-0001  1.017477E+0000
 -2.282105E+0000 -1.685957E+0000
  3.302320E+0000  2.274572E-0001
 -7.418592E-0001  1.509809E+0000
 -1.073646E+0000  3.256427E-0001
 -1.293384E+0000  6.141665E-0001
  1.022134E+0000  8.530567E-0001
 -6.549444E-0001  3.291972E+0000
 -1.201517E+0000  4.495568E-0003
 -8.855876E-0001 -3.887101E-0001
  4.139658E+0000 -7.216954E-0001
 -1.712073E+0000  3.300719E+0000
 -1.446923E+0000  4.365317E-0001
  4.924058E-0001 -2.309066E+0000
  1.446746E+0000  1.720919E+0000
 -1.776690E+0000  4.067165E+0000
  5.823717E-0001  6.302285E-0001
 -2.375852E+0000 -1.131125E+0000
  2.457482E+0000  3.253897E-0002
  1.589908E+0000  2.107655E+0000
 -1.159373E+0000  1.720890E+0000
  1.167792E-0001 -1.651380E+0000
 -1.735459E-0001  1.854268E-0001
  1.588882E+0000  2.588894E-0001
 -2.155405E+0000  2.593395E-0001
 -1.712840E+0000 -4.685471E-0001
  1.409247E+0000 -2.605154E+0000
  7.464185E-0002  1.144892E+0000
  3.786465E+0000 -3.219601E-0001
  2.655673E-0001  3.612509E+0000
 -1.492908E+0000  2.269515E+0000
  1.950512E+0000 -3.833722E+0000
 -9.006290E-0001  5.202979E-0001
 -7.087804E-0001 -1.387340E+0000
 -5.250989E-0001 -1.190020E-0001
  6.876042E-0001 -2.400700E+0000
 -8.930236E-0001 -1.661822E+0000
  3.031154E+0000 -1.886571E+0000
 -1.099439E+0000  2.645202E+0000
 -7.526519E-0001 -1.553445E+0000
  6.905162E-0001 -5.714904E+0000
  1.122483E-0001 -1.648099E+0000
  2.230993E+0000  2.635960E+0000
 -2.366447E+0000  7.675006E-0001
  5.879433E-0002 -2.799672E+0000
  2.842278E+0000 -2.491001E-0001
 -2.000923E+0000 -3.966304E-0001
 -2.362389E-0001 -7.685811E-0001
  2.138459E+0000 -4.184981E+0000
  2.279767E+0000  1.171285E+0000
 -2.939971E+0000  1.819746E+0000
 -1.167683E+0000 -5.122610E-0001
 -9.962250E-0001 -1.975417E+0000
  2.205737E+0000 -3.524440E+0000
  8.247527E-0001  2.159093E+0000
 -1.649160E+0000 -4.839675E-0002
  9.756666E-0001 -1.663960E+0000
  2.944999E+0000  8.135072E-0002
  1.414866E-0001  8.668082E-0001
 -8.703504E-0001 -3.373765E-0003
 -1.564587E+0000 -1.888217E+0000
  1.259074E+0000  2.663324E-0001
  1.933083E+0000  8.352894E-0001
 -1.903588E+0000 -2.932684E-0002
 -1.503526E-0001 -3.590531E+0000
  4.356908E-0001 -6.702782E-0001
  1.862306E-0002  3.005203E+0000
 -1.120440E+0000 -1.008204E-0001
  6.418390E-0001 -1.285173E-0001
  2.085795E+0000 -8.388199E-0001
 -1.505898E+0000  1.761664E+0000
 -3.447706E-0002  3.101545E-0001
  2.972157E+0000 -4.078144E+0000
 -6.349978E-0001  2.252141E+0000
 -8.894066E-0002 -2.549445E+0000
  7.291433E-0001  7.127893E-0001
 -8.244576E-0001  8.316168E-0001
  2.235890E+0000 -5.321710E-0001
  1.353224E+0000  4.658215E-0001
 -8.872300E-0001  7.546114E-0001
 -1.313643E+0000 -1.812510E+0000
  7.002398E-0001 -5.228546E-0001
  8.414985E-0002  2.044053E+0000
 -2.096284E-0002  2.193658E+0000
 -1.990004E+0000 -2.320891E+0000
  5.366696E-0001 -1.878298E+0000
  2.353237E+0000  4.226022E-0001
  1.613276E+0000  4.390039E+0000
 -2.758423E+0000  4.225995E+0000
 -1.395398E+0000 -4.340332E+0000
  1.577750E+0000 -2.166913E+0000
  2.814857E+0000  8.800147E-0001
  5.055635E-0001  5.368537E+0000
 -3.991622E+0000  2.878687E-0001
 -5.348438E-0001 -2.790086E+0000
  3.188728E+0000  4.629018E-0001
 -8.403677E-0001  4.850800E+0000
 -2.182612E+0000  1.630565E+0000
  5.139876E-0001 -2.286579E+0000
  4.473254E+0000 -2.064547E+0000
 -3.005433E+0000  2.151436E+0000
 -1.518190E+0000  1.071587E+0000
  5.170565E+0000 -3.691996E+0000
 -1.839383E+0000  2.189223E+0000
 -1.529994E-0001  1.985163E-0001
 -2.631924E+0000 -3.828384E+0000
  3.706553E+0000  2.862874E-0002
  1.309976E-0001  2.436571E+0000
 -5.510982E+0000 -3.300358E-0001
  3.302159E+0000 -3.940087E+0000
  2.970238E+0000  3.358093E+0000
 -3.837625E-0001  3.631313E+0000
 -3.204624E+0000 -3.920396E+0000
  3.147329E+0000 -6.060741E-0001
 -7.470352E-0001  5.669570E+0000
 -4.002312E+0000 -1.902482E+0000
  3.718254E+0000 -2.621088E+0000
  3.701372E+0000  2.624861E+0000
 -3.244640E+0000  5.388047E+0000
 -3.678837E+0000 -2.375839E+0000
  1.248168E+0000 -1.439973E+0000
  3.477714E+0000 -6.273464E-0001
 -6.555025E-0001  3.258339E+0000
 -8.399463E-0001 -2.339673E+0000
 -4.092594E+0000 -1.559797E-0001
  5.188189E+0000 -2.682048E+0000
 -8.427217E-0001  2.052853E+0000
 -8.564881E-0001  2.367884E+0000
 -2.954300E+0000 -3.331231E+0000
  9.016655E-0001 -3.530441E+0000
  3.272359E+0000 -5.894402E-0001
  1.434137E-0001  3.561085E+0000
 -3.635564E+0000  1.658687E+0000
  9.157657E-0001 -3.532089E+0000
 -4.539161E-0001 -1.678419E+0000
  2.422301E-0001  2.168247E+0000
 -3.386383E+0000 -1.053705E+0000
  3.026581E-0001 -9.296371E-0001
  3.584317E+0000  2.535503E+0000
 -1.367150E+0000  2.097159E+0000
 -3.710855E-0001 -1.626750E+0000
 -1.123221E-0001 -2.886279E+0000
 -4.350453E-0002 -1.481992E+0000
  4.455078E+0000  3.618591E+0000
 -4.352643E+0000  3.683652E+0000
  6.825808E-0001 -4.678360E+0000
  2.890674E+0000 -4.435747E-0001
 -1.225386E+0000  4.565768E+0000
 -2.936971E-0001 -5.194879E-0001
 -2.005797E+0000 -2.822156E+0000
  1.798948E+0000 -1.690803E-0001
  1.235291E+0000  2.427615E+0000
 -3.749320E+0000 -2.628675E-0001
  2.835282E+0000 -3.592202E+0000
  2.689270E+0000 -4.894367E-0001
 -5.647061E-0001  2.673666E+0000
 -1.441307E+0000 -9.778090E-0001
 -7.621961E-0001 -1.722703E+0000
  2.281876E+0000  1.139527E+0000
  7.713377E-0001  3.336515E+0000
 -4.802087E+0000 -3.881366E+0000
  2.646810E+0000 -2.962758E+0000
  2.992268E+0000  2.195145E+0000
 -5.262047E-0001  3.430280E+0000
 -2.507244E+0000 -2.331710E+0000
  3.865608E+0000 -5.820054E+0000
  6.657442E-0001  4.437905E+0000
 -2.517147E+0000  3.754502E+0000
 -9.464167E-0001 -3.758372E+0000
  1.205834E+0000 -6.281587E-0001
  2.305559E+0000 -1.767233E+0000
 -1.442316E-0001  3.938643E+0000
 -3.441354E+0000 -1.251055E+0000
  2.861619E+0000 -4.181996E+0000
  1.252655E+0000  1.269379E+0000
 -4.238576E-0003  1.471711E+0000
 -2.436299E+0000 -6.834079E-0001
  2.854744E+0000 -2.559229E+0000
  1.315311E-0001  2.318653E+0000
 -3.261976E-0001  1.758600E+0000
 -1.385719E+0000 -6.846748E-0001
 -6.149850E-0001 -1.325619E+0000
 -5.407028E-0001  2.144833E+0000
  2.201471E+0000  1.185329E+0000
 -3.875033E-0001 -1.872583E+0000
  3.916801E-0001  2.279013E+0000
  1.171196E-0001  1.071212E+0000
 -2.635752E-0001  1.717440E+0000
 -7.024604E-0001  9.795618E-0001
  2.586829E-0001 -1.944314E+0000
  2.475558E-0001 -6.839094E-0001
 -1.126370E+0000  8.273994E-0001
 -6.916200E-0001 -4.981649E+0000
  1.406141E+0000  3.449884E+0000
 -5.189780E-0002  1.272904E+0000
 -3.755159E+0000 -5.420953E-0001
  4.080015E-0001 -2.574493E+0000
  3.174327E+0000 -2.049598E+0000
  1.743132E-0001  3.547404E+0000
 -5.763246E-0001  1.136938E+0000
 -3.484548E-0001 -3.264139E+0000
  8.092227E-0001 -3.049018E+0000
  2.592827E+0000 -2.585743E+0000
 -1.432581E+0000  1.120488E+0000
  1.829479E+0000  2.345988E+0000
 -1.949803E-0001 -2.864262E+0000
  3.651276E-0001 -2.149992E-0001
  3.101628E+0000 -9.253402E-0001
  4.026695E-0002  3.379258E+0000
 -5.595817E-0001 -2.844399E+0000
 -4.487148E-0001 -5.892503E-0001
  5.273920E+0000  8.937348E-0001
 -1.976635E+0000  1.672290E+0000
 -1.901234E+0000  3.895739E-0001
 -1.174724E+0000 -2.079613E+0000
  1.848469E+0000 -1.848242E+0000
  1.395318E+0000  3.329024E+0000
 -3.307362E+0000  2.820040E+0000
 -3.081459E+0000 -3.143642E+0000
  3.151934E+0000 -2.817020E+0000
  1.338415E+0000  3.947885E+0000
 -1.326352E+0000  3.558458E+0000
 -2.641507E+0000 -2.276113E+0000
  1.264702E+0000 -3.188567E+0000
  8.269679E-0001  3.326259E+0000
 -6.134536E-0001  2.900497E+0000
 -2.815766E+0000 -2.571938E+0000
  5.839125E-0001 -4.363688E+0000
  4.249438E+0000 -5.764149E-0001
 -1.777678E+0000  3.559428E+0000
 -1.868476E+0000 -3.179199E+0000
 -3.299309E-0001 -3.926215E+0000
  3.751656E+0000  1.982185E+0000
 -2.354768E+0000  2.114510E+0000
 -2.077483E+0000 -2.046798E+0000
  1.606093E+0000 -3.185068E+0000
  5.136841E-0001  1.476934E+0000
  3.183509E-0001  1.567402E+0000
 -1.292169E+0000 -4.844801E+0000
  6.433961E-0001  2.428737E-0001
  6.792362E-0001  3.706548E+0000
 -2.456271E+0000  7.391787E-0001
  2.764976E-0001 -1.213909E+0000
  2.556152E+0000  2.350359E+0000
  3.443735E-0001  4.866711E+0000
 -4.979854E+0000 -2.959656E-0001
  2.179001E-0001 -2.108969E+0000
  3.914997E+0000  6.027059E-0001
 -7.280019E-0001  2.393593E+0000
 -4.596710E+0000 -8.738263E-0001
  3.656178E+0000 -3.749439E+0000
  4.875292E-0001  3.482818E+0000
 -1.947182E+0000  3.601591E+0000
 -3.130511E+0000 -2.699897E+0000
  2.141936E+0000 -3.504169E+0000
  8.412360E-0001 -2.671975E-0001
 -7.872478E-0001  1.348638E+0000
 -1.648843E+0000 -1.612415E+0000
  3.672771E-0002 -2.055675E+0000
 -1.268009E-0001  8.368699E-0001
  1.226632E+0000  3.014104E+0000
 -1.981832E+0000 -6.099440E-0001
 -3.067100E+0000 -1.857688E+0000
  3.208227E+0000 -6.588961E-0001
 -2.231246E+0000  3.195308E+0000
 -8.366192E-0001 -2.580806E+0000
  7.242851E-0001 -6.651946E+0000
  1.761467E+0000 -1.795082E+0000
  1.287591E+0000 -7.138599E-0001
 -3.481192E+0000  5.072500E-0001
 -1.781310E-0001 -2.260699E+0000
  1.824886E-0001 -2.270027E+0000
  3.877340E-0001  7.068445E-0001
 -3.562816E-0002  2.806588E-0001
  6.035671E-0001 -1.442652E+0000
 -7.727027E-0001  5.480853E-0001
  1.872579E+0000 -3.350550E-0001
 -1.924635E+0000  4.799356E-0001
  2.984849E-0001 -4.448981E-0001
  2.105606E-0001 -2.721434E-0001
 -1.355429E+0000  8.880792E-0001
  1.276617E+0000 -4.966785E-0001
 -2.483016E+0000  1.321063E+0000
  2.626219E+0000  1.136606E+0000
 -1.919885E+0000  2.256567E-0001
 -2.026482E+0000 -1.215477E+0000
  2.994666E+0000  6.111450E-0001
 -6.972300E-0001 -7.512283E-0001
 -2.156878E+0000 -2.407202E-0002
  3.510187E+0000 -6.969083E-0001
 -2.283609E-0001  1.145535E+0000
 -4.571566E-0001  1.413544E+0000
 -2.138888E-0001 -3.278525E+0000
 -8.917373E-0002 -2.181301E+0000
  1.833407E+0000  3.170089E+0000
 -1.765642E+0000  3.322020E+0000
  1.986045E+0000 -7.595458E-0001
 -2.306235E+0000  2.809962E-0001
  1.583221E+0000 -3.237730E+0000
 -6.567915E-0001 -1.143329E+0000
  2.039254E+0000  2.346842E+0000
  2.493144E-0001  1.448308E+0000
 -2.734107E+0000 -9.474896E-0002
  4.470682E+0000 -4.387509E+0000
  1.506168E+0000  4.944993E+0000
 -2.060889E+0000  5.766809E+0000
 -1.684526E+0000 -3.657271E+0000
 -7.224875E-0002 -3.933176E+0000
  5.431127E+0000  1.875199E+0000
 -1.970555E+0000  6.601747E+0000
 -3.720516E+0000 -3.424952E+0000
  3.857842E-0001 -3.129808E+0000
  3.219993E+0000  2.183029E+0000
 -2.373096E+0000  4.642764E+0000
 -2.008682E+0000 -2.037423E-0001
  2.081988E+0000 -2.002958E+0000
  1.432733E+0000  1.164822E+0000
 -1.265551E+0000  5.257059E+0000
 -3.254139E+0000 -1.803320E+0000
  1.211847E-0001 -4.818179E-0001
  2.083213E+0000 -6.273201E-0002
 -1.348930E+0000  4.259021E+0000
 -1.079058E+0000 -1.011017E+0000
 -1.618516E+0000 -2.962586E+0000
  4.233674E+0000 -9.255812E-0001
 -8.740380E-0001  2.851525E+0000
 -2.948011E+0000  7.306004E-0001
  1.078143E-0001 -8.228377E-0001
  2.415443E+0000 -4.941270E-0001
 -4.445681E+0000 -1.438725E-0001
  9.491576E-0001 -3.729827E+0000
  3.175715E+0000 -7.337857E-0001
  7.551083E-0001  1.388494E+0000
 -1.683089E+0000  2.374331E+0000
 -2.333889E+0000  3.410441E-0001
 -6.719965E-0001 -1.168132E+0000
  1.474841E+0000 -6.885203E-0001
  2.542490E+0000  3.765705E-0001
 -4.235738E+0000 -5.375769E-0002
  2.194835E+0000 -2.255270E+0000
  1.800347E+0000  3.287729E-0001
 -1.311723E+0000  6.215198E+0000
 -4.064094E+0000 -1.659599E+0000
  4.860963E+0000 -1.621823E+0000
 -2.391773E-0001  2.320533E+0000
  1.415218E+0000 -1.578450E+0000
 -1.392300E+0000 -1.768948E+0000
  6.965589E-0002 -2.563979E-0001
  1.313317E+0000 -4.135186E-0001
 -1.201760E-0001  2.155494E+0000
  5.853578E-0001  2.031353E+0000
 -9.193972E-0001 -3.961920E-0001
  5.064263E-0003  4.284007E-0001
 -1.875497E-0002  7.330679E-0001
 -4.695590E-0001 -1.833660E+0000
 -2.047749E+0000  1.090919E+0000
  3.320396E+0000  1.697008E+0000
 -1.719887E+0000  3.198133E-0002
  1.637664E+0000  2.906755E-0001
  2.645887E+0000  3.003506E-0001
 -1.799122E+0000  4.069389E+0000
  4.851932E-0002 -4.023494E+0000
 -5.731899E-0001 -3.033523E+0000
  3.337341E+0000  1.448055E+0000
 -9.089891E-0001  3.602150E+0000
 -4.117486E+0000 -3.203969E-0001
 -2.111539E-0001 -4.126814E+0000
  3.020037E+0000 -1.505900E+0000
 -4.845437E-0001  4.594987E+0000
 -3.351600E+0000  1.338790E+0000
  9.071659E-0001 -4.838586E+0000
  2.343412E+0000 -1.817964E+0000
  4.725900E+0000  6.502037E+0000
 -4.356405E+0000  6.192266E-0001
 -2.641086E+0000 -4.653803E+0000
  4.660002E+0000 -3.387348E-0001
  1.817408E+0000  4.853761E+0000
 -1.011219E+0000 -3.344903E-0001
 -3.458940E+0000 -2.530711E+0000
  2.942841E+0000 -1.141508E+0000
  1.755758E-0001  1.123519E+0000
 -1.060920E+0000  2.057243E-0001
 -1.420780E-0001 -1.482961E+0000
  8.179783E-0001  1.310696E+0000
 -1.137389E+0000  1.665894E+0000
 -3.446595E-0001 -7.190518E-0002
  5.945110E-0001  2.591558E+0000
 -8.188747E-0001 -1.777334E+0000
 -4.996157E-0001 -1.009783E+0000
 -6.056629E-0001  1.409738E+0000
 -6.044080E-0001 -2.915944E+0000
 -8.972026E-0001  1.032409E+0000
 -1.044615E+0000 -2.089344E+0000
 -1.697246E+0000  1.920512E-0001
  2.996406E+0000 -1.530738E+0000
  2.216677E+0000  8.702067E-0002
 -2.803875E-0002 -7.929754E-0001
 -5.565262E-0001 -1.721429E+0000
 -6.540145E-0001  8.268402E-0001
  9.133581E-0001  1.828922E+0000
 -9.011242E-0001 -1.164959E-0001
 -4.779339E-0001 -1.286895E+0000
  2.819250E+0000 -6.289922E-0001
 -1.027443E+0000 -5.681719E-0001
 -4.145404E-0002  4.109062E-0001
 -9.635760E-0001  5.123349E-0001
 -8.538498E-0001  8.523089E-0001
  2.350397E+0000 -1.929975E+0000
 -9.213339E-0001  2.593497E-0001
 -1.252013E+0000  8.630962E-0002
  3.422103E+0000  1.321202E+0000
 -1.235323E+0000  3.453576E-0001
 -1.200188E+0000 -2.150434E+0000
 -1.396101E+0000 -1.717833E+0000
  2.765116E+0000 -1.299613E+0000
 -4.889753E-0001 -4.538081E-0001
  2.117706E+0000  1.020084E-0001
 -2.436143E+0000  3.459867E+0000
  2.423374E+0000  7.873129E-0001
 -3.010300E+0000 -1.091226E+0000
 -1.279972E-0001 -1.374826E+0000
  2.511468E+0000  6.823887E-0001
 -7.626844E-0001  1.398746E+0000
 -2.086068E+0000  1.426168E+0000
  1.028236E+0000 -1.724318E+0000
  3.142312E+0000  3.574271E-0001
 -6.853436E-0001  1.169581E+0000
 -1.769440E+0000  7.810780E-0001
  1.873526E+0000 -1.544987E+0000
  2.532616E+0000  1.215350E+0000
  5.042208E-0001  3.247072E+0000
 -1.810437E+0000 -2.955311E+0000
 -2.452129E+0000 -4.579549E-0001
  5.409859E+0000 -3.144073E+0000
  6.156057E-0001  3.015284E+0000
 -1.766332E+0000 -1.046939E+0000
 -5.530748E-0001 -4.363606E+0000
  2.906614E+0000  3.537121E+0000
  2.197309E+0000  1.566558E+0000
 -3.651464E+0000  1.208768E-0001
  2.263385E+0000 -5.463364E+0000
  2.465038E+0000  3.085292E-0001
  7.414981E-0002  3.964154E+0000
 -3.701813E+0000  1.076692E+0000
 -3.991715E+0000 -3.665522E+0000
  5.840602E+0000 -1.208589E+0000
  3.895556E-0001  1.640533E-0001
 -1.404181E+0000  5.071110E-0001
  8.363722E-0001 -7.751094E-0001
  4.505395E-0002  8.874186E-0001
 -6.173415E-0001  1.895924E+0000
 -1.232076E+0000  1.788183E+0000
  1.092472E+0000 -4.112875E+0000
  6.705136E-0001  4.689000E+0000
  6.445558E-0001 -1.476649E+0000
 -3.636102E+0000 -6.927316E-0001
 -1.394634E-0001 -1.718948E+0000
  5.212096E-0001 -5.611751E-0001
  1.868388E+0000  8.261199E-0001
 -2.284252E+0000  9.203761E-0001
 -2.863812E-0001 -3.578401E+0000
  2.350028E+0000 -4.519290E-0001
  2.380596E+0000  1.994279E+0000
 -2.545390E+0000  3.364902E+0000
 -2.719000E+0000  1.747778E+0000
 -5.186904E-0001 -2.487521E+0000
  1.045372E+0000 -1.475149E+0000
 -4.640229E-0001  8.265026E-0001
 -4.893253E-0002  4.407679E-0001
 -3.684969E+0000 -2.696784E-0001
 -4.677862E-0001 -5.376171E+0000
  1.906594E+0000 -3.135443E+0000
  3.818106E-0001  3.495641E+0000
 -1.806508E+0000 -8.259003E-0001
 -1.291651E+0000 -2.032566E+0000
  1.051751E+0000  3.961014E-0001
 -3.062876E-0001  6.178887E-0001
 -1.105769E+0000  1.239566E+0000
 -4.179032E-0001 -4.039590E+0000
  2.106457E+0000 -7.596693E-0001
  1.814648E+0000  2.503472E+0000
 -4.054445E+0000  3.389493E-0001
 -2.995285E+0000 -4.814084E+0000
  3.531222E+0000 -2.646966E+0000
  3.783257E+0000  4.376057E+0000
 -2.893728E+0000  1.643782E+0000
 -3.014678E+0000 -3.834033E+0000
  5.287972E-0001 -5.071304E+0000
  2.906360E+0000  3.286789E+0000
 -2.526507E+0000  3.679671E+0000
 -3.175890E+0000 -3.281499E+0000
  3.256274E+0000 -2.443775E+0000
  2.144340E+0000  4.144596E+0000
 -2.603276E+0000  2.583850E+0000
 -2.182871E+0000 -3.942075E+0000
  7.537685E-0001 -6.022208E-0001
  1.262436E+0000  9.116796E-0001
 -1.258342E+0000 -3.277172E+0000
 -1.268834E+0000  1.082338E+0000
  1.189348E+0000 -1.651386E+0000
 -1.656893E-0001  1.430560E+0000
 -1.434741E+0000  3.013854E+0000
 -2.103091E+0000 -1.920868E+0000
  1.332414E+0000 -7.252328E-0001
 -6.181497E-0001 -8.992965E-0001
  8.776692E-0001  1.227703E+0000
 -2.546447E+0000  2.441757E+0000
 -5.304898E+0000 -6.073395E+0000
  3.771754E+0000 -6.084681E-0001
  4.952398E-0001  7.888355E-0001
 -1.846626E+0000  2.540699E+0000
 -2.169897E+0000 -4.681501E+0000
  3.015274E+0000 -1.715095E-0001
  5.006652E-0001  4.279425E+0000
 -4.092705E+0000  3.678738E-0001
 -8.593068E-0001  6.609443E-0001
  4.493109E+0000  1.255629E+0000
 -1.735101E+0000  1.961533E+0000
 -2.763945E+0000 -1.310170E+0000
  8.772042E-0001 -2.178597E+0000
  1.951384E+0000  1.252403E+0000
 -1.719792E+0000  3.684641E+0000
 -1.873755E+0000 -2.678507E+0000
  2.154819E+0000  1.033675E+0000
  1.819004E+0000  2.951803E+0000
 -2.310746E+0000 -1.230303E+0000
  1.287141E-0001 -3.423480E+0000
  3.838336E+0000  9.709703E-0001
 -7.361201E-0001 -8.029017E-0001
 -1.158531E+0000 -1.441342E+0000
  1.216053E+0000  7.456402E-0001
  3.193242E-0001  2.071169E+0000
 -5.082367E+0000  5.989516E-0001
  3.203025E+0000 -5.522721E+0000
  4.015501E+0000  6.288615E-0001
 -1.201130E+0000  3.907952E+0000
 -2.014043E+0000 -2.137394E+0000
  5.098385E-0001 -1.994149E+0000
  2.889734E+0000  4.773379E+0000
 -3.343679E+0000 -4.770833E-0001
 -8.365647E-0002 -6.949162E-0001
  2.611725E+0000 -1.179085E+0000
 -2.165068E+0000  2.029163E+0000
 -8.219433E-0001 -8.605394E-0001
 -6.700582E-0003 -2.407085E+0000
  2.132845E+0000 -1.143554E-0001
  8.394886E-0001  4.139018E+0000
 -8.995302E-0001 -1.233769E+0000
 -1.821182E+0000 -4.791041E+0000
  2.290826E+0000  7.041454E-0001
  3.195299E+0000  1.380268E+0000
 -5.456722E+0000  8.312219E-0001
 -1.327260E+0000 -5.362745E+0000
  4.140657E+0000 -2.708462E+0000
  1.219805E+0000  5.889375E+0000
 -8.788415E-0001  3.145229E+0000
 -4.249261E+0000 -4.706183E+0000
  3.697581E+0000 -2.306088E+0000
  3.657420E+0000  5.498736E+0000
 -4.306564E+0000  5.541577E+0000
 -1.958284E+0000 -3.039802E+0000
  3.745110E+0000 -3.832112E+0000
  6.901497E-0001  7.887352E+0000
 -2.409428E+0000 -1.116287E-0001
 -4.356906E+0000 -4.611966E+0000
  5.833334E+0000  5.897216E-0001
 -1.336058E+0000  5.156803E+0000
 -4.917143E+0000 -1.406484E+0000
  1.152876E+0000 -5.245039E+0000
  4.951169E+0000 -1.151995E-0001
  1.935074E+0000  5.665697E+0000
 -3.377119E+0000  1.477719E+0000
 -2.041333E+0000 -4.440055E+0000
  4.570717E+0000  3.896777E-0001
  1.388070E+0000  5.439056E+0000
 -5.675240E+0000 -5.022248E-0001
 -8.005567E-0001 -6.989988E+0000
  2.440683E+0000 -2.066907E+0000
  1.104948E+0000  2.791977E+0000
 -2.379327E+0000 -9.444731E-0001
  3.904370E-0001 -6.596609E+0000
  2.415933E+0000  1.094223E+0000
  2.543880E+0000  1.174781E+0000
 -4.598500E+0000  1.846683E+0000
  8.147417E-0001 -3.762436E+0000
 -1.606648E-0001  1.675208E-0001
  3.683169E+0000 -5.538315E-0001
 -1.891232E-0001  7.990838E-0001
  9.016385E-0001  5.356709E-0001
 -2.087423E+0000 -2.575871E-0001
  1.230448E+0000 -4.339495E+0000
  8.840692E-0001 -6.472277E-0001
  2.075585E-0002  3.500952E+0000
 -1.560956E+0000  4.875955E-0001
 -1.104669E+0000  6.021687E-0001
  4.348497E+0000  5.327089E-0001
  7.344562E-0001  1.207620E+0000
 -1.673022E+0000  3.535541E+0000
  7.062542E-0001  3.403103E+0000
 -2.554251E+0000 -4.851362E+0000
  1.398327E+0000  2.109980E-0001
  3.626884E+0000  2.794415E+0000
 -2.826803E+0000  3.255574E+0000
 -1.640055E-0001 -2.072862E+0000
  4.192653E-0001  2.154139E+0000
  1.100595E+0000 -1.010339E+0000
 -1.551033E+0000  2.743315E-0001
  2.995812E+0000 -8.540633E-0001
 -3.139833E+0000 -7.515553E-0001
  1.106714E+0000 -7.402219E-0001
 -1.294825E-0001 -1.236896E+0000
  1.210151E+0000 -5.703342E-0001
  3.551077E-0001  3.068055E+0000
 -6.964922E-0001  1.429313E+0000
 -1.071685E+0000  8.061354E-0001
  4.358943E-0001 -9.688347E-0002
 -9.914382E-0001 -2.028804E+0000
  1.907599E+0000 -1.878877E+0000
 -1.520404E-0001  1.934823E+0000
 -2.446801E+0000  1.395078E+0000
  1.372777E+0000 -2.122731E+0000
  1.123335E+0000  5.949338E-0001
  1.234563E+0000  1.674643E+0000
 -2.444131E+0000 -2.983376E-0001
 -6.545990E-0001 -2.971441E+0000
  2.844038E+0000 -1.777366E+0000
 -7.314841E-0001  2.583316E+0000
 -1.355329E+0000 -5.778121E-0001
  2.654954E+0000 -8.577395E-0001
  3.613821E-0001  1.127780E+0000
 -1.818740E+0000  1.033807E+0000
  1.032857E+0000 -6.449923E-0001
  8.994776E-0002  1.807485E+0000
 -1.044539E+0000  4.307182E+0000
 -1.474322E+0000 -9.103436E-0001
  9.171428E-0001 -2.001481E+0000
  1.629617E+0000 -1.371034E+0000
  2.662032E-0001  9.701639E-0001
 -1.669473E-0001 -3.418132E-0001
  3.264932E-0001 -1.476316E+0000
  1.087469E+0000 -1.408827E-0001
  2.376965E-0002  4.893054E-0001
 -8.729949E-0001  1.685714E-0001
  4.541830E+0000 -8.783049E-0001
 -1.436294E+0000  3.491408E+0000
 -1.596801E+0000 -1.810545E+0000
  6.976906E-0001 -2.358906E+0000
  3.190314E+0000  4.195631E+0000
  9.274788E-0001  2.776114E+0000
 -5.679592E+0000  1.246935E-0001
  3.130108E+0000 -3.954755E+0000
  2.306824E+0000  3.161647E-0001
 -2.661890E+0000  1.262656E+0000
 -2.175872E+0000 -3.881397E+0000
  1.051935E+0000 -5.478572E+0000
  6.166179E+0000  2.791232E+0000
 -4.220726E+0000  3.269485E+0000
 -3.344047E+0000 -3.753481E+0000
  4.739940E+0000 -3.561799E+0000
  4.465154E+0000  3.795945E+0000
 -3.446256E+0000 -2.378785E-0001
 -2.195475E+0000 -4.186241E+0000
  1.960011E+0000 -3.989267E+0000
  3.519007E+0000  1.572576E+0000
  2.634360E-0001  4.479718E+0000
 -4.377961E+0000 -2.193596E+0000
  3.508042E-0001 -5.090250E+0000
  5.769426E+0000  1.706220E+0000
 -6.283480E-0001  2.937404E+0000
 -4.616229E+0000 -3.469559E-0001
  3.620062E+0000 -3.571630E+0000
  4.002917E+0000  1.108374E+0000
 -1.927051E+0000  4.430123E+0000
 -2.548939E+0000 -2.030027E+0000
  2.139079E+0000 -4.138517E+0000
  5.435506E+0000  6.578088E-0001
 -1.811233E+0000  6.065900E+0000
 -2.363773E+0000 -2.317050E+0000
  1.522697E+0000 -4.056517E+0000
  4.184123E+0000  4.257035E-0001
  1.180437E+0000  4.860145E+0000
 -4.675214E+0000 -1.871252E-0001
  9.051155E-0001 -3.751168E+0000
  1.663080E+0000 -4.476650E-0001
  5.220201E-0001  1.721987E+0000
  9.865090E-0003 -5.121898E-0002
 -6.861820E-0001 -1.347698E+0000
 -2.769962E+0000 -2.251466E+0000
  2.946486E+0000 -4.520241E-0001
 -1.741639E+0000  2.841683E+0000
  3.803274E-0001  2.979663E+0000
 -9.152850E-0002 -1.195237E-0001
 -1.642788E-0001 -1.800958E+0000
  1.764798E+0000 -7.462702E-0001
 -2.344827E-0001  4.061115E+0000
 -2.901852E+0000  3.039913E-0001
 -1.962688E+0000 -3.345895E+0000
  2.469124E+0000 -1.703810E+0000
  2.711157E+0000  3.568688E+0000
 -7.240542E+0000  1.560091E+0000
  7.254933E-0001 -6.617501E+0000
  5.589229E+0000 -4.887752E-0001
 -1.913922E+0000  4.333524E+0000
 -2.894853E+0000  9.452451E-0001
  6.569479E-0001 -3.370234E+0000
  1.699907E+0000  4.148442E+0000
 -2.349495E+0000  1.787505E+0000
 -1.562861E+0000 -4.534983E+0000
  1.019730E+0000  7.063036E-0001
  5.430431E-0001  1.890248E+0000
 -1.379347E+0000  6.604632E-0001
  7.986384E-0001 -1.512679E+0000
  2.072690E+0000 -2.530824E+0000
 -3.763317E-0001  2.759238E+0000
  1.120967E+0000 -1.335152E+0000
 -1.992819E+0000 -6.101692E-0001
  1.180010E+0000 -1.155074E+0000
  1.936320E-0001  4.651476E-0001
 -3.959074E+0000  3.881590E+0000
  1.979593E+0000 -2.410634E+0000
  2.018864E+0000 -1.506783E+0000
 -3.509847E+0000  4.435250E+0000
  6.516250E-0001 -2.415300E+0000
  7.597811E-0001  1.649783E+0000
 -4.799784E-0001  2.457743E+0000
  1.085462E+0000  1.173834E+0000
 -2.614469E+0000 -4.218324E+0000
  5.966950E+0000 -1.848602E+0000
 -7.780859E-0001  5.075908E+0000
 -3.879139E+0000  1.085631E+0000
 -3.729720E-0001 -5.553542E+0000
  3.670213E+0000 -4.621838E+0000
  5.026124E-0001  9.279055E-0001
 -1.379027E+0000  1.502843E+0000
 -1.863018E+0000 -2.155704E+0000
 -1.375281E+0000 -1.535209E+0000
  5.615531E-0001 -1.282455E-0001
 -4.876998E-0001  7.648933E-0001
 -2.199662E+0000 -5.119078E-0002
  4.077818E-0001 -2.621935E+0000
  3.865585E+0000  7.309191E-0001
 -1.094206E-0001  4.194426E+0000
 -2.461398E+0000 -2.277932E+0000
  2.965304E-0001 -2.843740E+0000
  3.947165E+0000  1.374095E+0000
 -2.327793E+0000  3.969611E-0001
 -9.866624E-0001 -2.140245E+0000
  9.840417E-0001  6.560164E-0001
  2.113145E+0000  2.399041E+0000
 -2.141933E+0000  3.164331E+0000
 -1.870474E+0000 -1.763189E+0000
  8.139362E-0002 -1.710472E+0000
  1.969740E+0000  1.630020E+0000
 -3.207892E-0001  1.786676E-0001
 -9.505214E-0001 -7.559359E-0001
  4.701787E-0001 -1.813261E+0000
  1.829630E+0000 -1.763284E+0000
  7.234938E-0001  2.243974E+0000
 -8.479431E-0001  3.509919E-0001
 -1.255041E+0000 -2.974683E+0000
 -3.811551E-0001 -2.086172E+0000
  1.642542E+0000 -2.371640E+0000
 -4.443528E-0001 -6.031625E-0001
  1.346515E+0000  3.379727E+0000
 -2.370453E+0000 -2.531519E+0000
  3.671158E-0001 -1.355701E+0000
  1.647931E+0000 -3.336329E+0000
 -1.602096E+0000 -2.159349E-0001
 -6.899626E-0001 -7.256544E-0001
 -5.828688E-0001 -9.179587E-0001
  1.567955E+0000  2.270790E+0000
 -1.704833E+0000  2.608396E+0000
  1.567802E+0000  2.028758E+0000
 -1.878364E+0000  1.756118E+0000
 -1.928607E+0000  2.336976E-0001
  1.005933E+0000 -3.581751E+0000
  1.113972E+0000  4.533615E-0001
  2.444457E-0002  3.466547E+0000
 -3.616957E+0000  6.225489E-0001
 -6.362361E-0001 -4.249965E+0000
  3.413119E+0000  1.331929E+0000
 -1.714170E+0000  2.154900E+0000
 -3.036766E+0000 -1.635495E+0000
  2.567915E+0000 -2.270812E+0000
  1.830741E+0000 -2.161085E-0001
 -3.415098E-0001  3.238759E+0000
  9.522134E-0001  3.428825E-0001
 -9.347648E-0001 -4.975464E+0000
  1.818313E+0000  1.790667E+0000
  3.779490E+0000  3.164903E+0000
 -6.086617E+0000  5.915671E-0001
  4.783024E+0000 -2.145800E+0000
 -5.029240E-0001 -9.019135E-0001
 -1.671931E+0000  1.135612E+0000
  2.025938E+0000  1.574407E+0000
  4.005817E-0001  4.768685E-0002
 -2.705282E+0000  3.006822E-0001
  2.285603E+0000  4.088553E-0001
  1.044127E+0000  1.276438E+0000
 -1.005537E+0000  1.233008E+0000
 -6.157022E-0001 -1.970364E+0000
  7.506133E-0001 -2.618192E+0000
  1.120767E+0000  2.587273E-0001
  1.618681E+0000  4.728853E+0000
 -5.951657E+0000  6.638217E-0001
  2.207403E+0000 -1.351261E+0000
  1.740246E+0000 -1.889795E+0000
  1.618442E+0000  1.679333E+0000
 -2.412515E+0000  2.400503E+0000
 -9.861532E-0001 -2.556856E+0000
  2.954479E+0000 -1.064109E-0001
  3.007279E+0000  1.484356E+0000
 -3.093555E+0000  3.732238E-0002
 -7.521036E-0001 -2.069876E+0000
  7.129295E-0001 -1.596761E+0000
  2.612611E+0000  1.764472E+0000
 -6.470737E-0001  2.307166E+0000
 -2.515668E+0000  5.264787E-0001
  2.892222E+0000 -3.536029E+0000
 -8.274143E-0001  2.486628E+0000
 -2.282715E+0000 -1.284484E+0000
 -3.830527E-0001 -3.978289E+0000
  4.585349E+0000 -1.815022E-0001
 -2.524359E+0000  5.390820E-0001
 -1.107483E+0000 -2.506674E+0000
  6.737476E-0002 -3.804602E+0000
  1.412484E+0000  3.719902E-0001
 -2.617294E-0001  4.703401E-0001
 -6.406140E-0001 -3.435163E+0000
  2.324861E+0000  6.179056E-0001
  2.133004E+0000  1.012342E+0000
 -1.624060E+0000  1.550368E+0000
  3.900051E-0001 -1.800623E+0000
  3.455328E+0000 -3.089950E-0001
 -6.856851E-0001  4.144293E-0001
 -2.192085E+0000 -2.139915E+0000
  3.504503E-0001 -3.487019E+0000
  2.702796E+0000  5.147526E-0001
  8.797619E-0001  1.558105E+0000
 -1.701180E+0000  2.335644E+0000
 -6.685454E-0001 -5.909592E-0001
  2.378919E+0000 -1.258992E+0000
  1.678195E+0000  1.637095E+0000
 -3.769075E+0000  1.811051E+0000
 -2.097899E+0000 -3.431402E+0000
 -3.282770E-0001 -3.774491E+0000
  3.988209E+0000  5.018379E-0002
 -1.009862E+0000  6.256564E+0000
 -2.430890E+0000  9.146136E-0001
  2.816331E-0001 -3.753333E+0000
  8.253858E-0001  2.391026E+0000
  3.644344E+0000  2.446088E+0000
 -2.995476E+0000  7.284678E-0001
 -1.201938E+0000 -2.282847E+0000
  3.659126E+0000 -2.061648E+0000
 -2.449128E-0001  2.100185E+0000
 -3.230445E-0001  3.153268E+0000
 -3.066696E+0000 -1.257163E+0000
  2.209163E+0000 -3.664398E+0000
 -6.718764E-0001 -1.567095E+0000
  1.236560E+0000  3.253902E+0000
  8.756568E-0001  2.662856E-0001
 -1.513263E+0000 -2.571808E+0000
 -4.752018E-0001  2.804507E+0000
  1.692558E+0000  3.391188E+0000
 -1.629882E+0000  2.791366E+0000
 -1.706389E+0000 -1.031320E+0000
  6.762498E-0002  4.474144E-0001
  3.059492E+0000 -1.234727E+0000
 -3.077937E+0000  5.094180E-0001
  2.630117E+0000 -2.935066E+0000
 -2.279304E+0000  5.799014E-0001
  1.191521E+0000  7.752073E-0001
 -5.299033E-0001  2.362544E+0000
 -8.419686E-0001  3.767169E-0001
  2.440227E+0000 -1.247174E+0000
 -1.520850E+0000  3.801411E+0000
  1.371316E+0000  7.941167E-0003
 -2.478368E+0000 -3.412493E+0000
  1.813252E+0000 -1.410826E+0000
  1.821576E+0000 -6.560727E-0001
  2.572262E+0000  5.085892E+0000
 -8.938027E-0001 -4.810284E-0001
 -3.772038E+0000  1.967988E+0000
  3.783918E+0000 -6.206347E+0000
  2.562123E+0000 -1.878185E-0001
  1.488661E-0001  5.669988E+0000
 -2.056159E+0000 -1.585477E+0000
 -2.790050E+0000 -3.398126E+0000
  3.330787E+0000 -8.047514E-0001
  4.098656E-0001  7.978920E-0001
 -1.541938E+0000  1.927065E+0000
  9.017596E-0002 -3.859456E+0000
  4.158274E-0001  7.664340E-0001
  1.456705E+0000  3.633319E+0000
 -3.259628E+0000  6.341177E-0001
 -1.591240E+0000 -9.115343E-0001
  2.821024E+0000 -1.553235E+0000
 -1.193124E+0000  1.783258E+0000
  6.720812E-0001  2.627518E+0000
  1.690995E-0001 -4.075523E+0000
  1.142472E+0000  8.599245E-0001
  3.102620E+0000 -3.863007E-0001
  1.109930E+0000  1.552126E+0000
  4.048320E-0001 -3.293209E+0000
  4.284166E-0001 -1.593778E+0000
  2.358945E+0000  3.054817E+0000
 -2.520241E+0000 -8.959557E-0001
  1.290764E+0000 -2.909609E+0000
  2.181889E+0000  3.356722E-0001
 -4.402241E-0002 -2.872916E-0001
 -8.618919E-0001  5.840280E-0001
 -2.378243E+0000 -2.245275E+0000
  1.090797E+0000 -3.472391E+0000
  1.964825E+0000 -5.879984E-0001
  6.982016E-0001  2.828096E+0000
 -2.946150E+0000 -8.107773E-0001
 -4.994528E-0001 -3.926755E+0000
  7.868395E+0000  2.487440E+0000
 -2.659227E+0000  6.383787E+0000
 -6.274216E+0000 -3.317210E+0000
  2.374275E+0000 -6.839685E+0000
  4.803408E+0000  2.896171E+0000
 -3.326545E+0000  6.267652E+0000
 -4.888983E+0000 -3.687247E-0001
  3.436444E+0000 -5.392064E+0000
  1.568164E+0000  6.749549E-0001
  7.121625E-0001  1.435627E+0000
 -1.475938E+0000 -2.894598E-0002
  7.363075E-0001 -1.241529E+0000
  2.761611E+0000 -1.743225E+0000
 -9.620627E-0001 -8.630748E-0001
 -8.485180E-0001  8.259588E-0001
  1.592897E+0000 -5.415572E-0001
 -7.816263E-0001  1.294804E+0000
  1.884182E+0000 -1.956874E+0000
 -4.587229E-0001  2.594698E+0000
 -8.017434E-0001 -5.799963E-0001
 -9.131370E-0001 -3.818023E+0000
  1.977797E+0000 -4.564532E-0001
  1.779169E+0000  3.017196E+0000
 -2.529413E+0000 -2.595608E+0000
 -1.841416E+0000 -1.815807E+0000
  2.117633E+0000  3.721347E+0000
 -1.524831E+0000  1.888749E+0000
 -2.900622E+0000 -3.122149E+0000
  2.244945E+0000 -3.566943E+0000
  2.166662E+0000  2.000152E+0000
 -2.564271E-0001  2.065673E+0000
 -2.445777E+0000 -8.596100E-0002
  2.612676E-0001 -4.040523E+0000
  5.441987E+0000  8.454392E-0001
 -2.127965E+0000  5.088102E+0000
 -5.203987E+0000 -2.036669E+0000
  3.360942E+0000 -6.909357E+0000
  2.281517E+0000  2.942567E+0000
 -1.694213E+0000  4.386891E+0000
 -4.843790E+0000 -2.836778E+0000
  4.103651E+0000 -3.847181E+0000
  3.739776E+0000  2.004368E-0001
 -3.568558E+0000  1.885028E+0000
 -9.023082E-0001 -3.312751E+0000
  2.620172E+0000 -3.557177E+0000
  3.911419E+0000  1.942676E+0000
 -2.822300E+0000  1.578557E+0000
 -4.368232E+0000 -3.775337E+0000
  2.847681E+0000 -3.740774E+0000
  3.059801E+0000  9.670013E-0001
 -2.032986E+0000  5.537829E+0000
 -4.974858E+0000  4.751079E-0001
  1.460553E+0000 -4.187302E+0000
  3.521459E+0000  5.163262E+0000
 -1.321402E+0000  2.293415E+0000
 -1.983682E+0000 -9.167715E-0001
  1.125683E+0000 -5.643557E-0001
  8.771892E-0001 -2.161753E+0000
 -1.920124E+0000 -1.013536E-0001
  9.332494E-0001 -1.389206E+0000
 -5.291227E-0002  2.245913E+0000
 -2.973645E-0001 -1.044419E+0000
 -2.753557E+0000 -5.588466E-0001
  2.758744E+0000 -2.724233E+0000
  1.305951E+0000  3.119361E-0001
 -1.978602E+0000  1.323388E+0000
  3.347010E+0000 -2.310575E+0000
 -3.262462E-0001  1.109508E+0000
  1.728401E-0002 -1.725778E+0000
 -2.672130E+0000 -8.893503E-0001
  4.312941E+0000  1.470515E+0000
 -1.396300E+0000  2.031614E+0000
 -3.274518E+0000 -3.417832E+0000
  2.019120E+0000 -4.893897E+0000
  1.534955E+0000  1.091168E+0000
  1.416245E+0000  3.479058E+0000
 -2.938655E+0000  2.372122E+0000
 -8.415064E-0001 -2.370264E+0000
 -3.303229E-0001 -1.388009E+0000
  2.859016E+0000 -1.142652E+0000
  8.501396E-0001  2.536269E+0000
 -2.136597E+0000  2.060950E+0000
  3.657667E-0001 -1.285496E+0000
  2.377520E-0001 -7.132738E-0001
  2.057059E-0001  4.114131E+0000
 -2.704638E+0000 -1.383701E+0000
 -5.645671E-0001 -3.218244E+0000
  4.018737E+0000  5.549375E-0001
 -1.500667E+0000  5.893731E+0000
 -3.934333E+0000 -4.179800E+0000
 -9.262327E-0001 -3.013648E+0000
  5.111339E+0000  2.135948E+0000
 -8.897284E-0001  3.052236E+0000
 -4.342141E+0000 -5.839035E-0001
  9.730495E-0001 -6.628089E+0000
  5.409337E+0000  2.607710E+0000
  1.557608E+0000  2.184844E+0000
 -3.022126E+0000 -1.573862E+0000
 -4.359516E-0002 -4.130919E+0000
  1.180228E+0000  1.979504E+0000
  1.375288E+0000 -1.470946E+0000
 -3.671158E+0000  2.688749E+0000
  1.855366E+0000 -1.201932E+0000
  3.031139E-0001 -1.973676E-0001
  1.834319E+0000  4.483218E+0000
 -1.460592E+0000  2.848668E+0000
  1.771461E+0000  1.710297E+0000
 -2.410018E+0000  1.339823E+0000
  1.607860E+0000 -3.244069E+0000
  1.121975E+0000  2.955928E+0000
 -1.349526E+0000 -4.795468E-0001
 -2.374768E+0000 -1.878165E+0000
  1.617485E+0000 -2.058651E-0001
  2.223021E+0000 -1.095398E+0000
 -2.310965E+0000  2.453620E+0000
  1.196128E+0000  9.510865E-0001
 -2.463567E+0000  6.519088E-0001
  2.186982E+0000 -3.033006E+0000
 -3.078440E-0001  4.407170E+0000
 -2.271761E+0000  4.170126E-0001
 -6.390922E-0001 -8.475872E-0001
  2.209352E+0000  2.372097E-0002
  2.352941E-0001  2.700670E+0000
 -1.366612E+0000  2.578635E+0000
  9.321263E-0001 -4.156932E+0000
 -2.888162E+0000 -1.299845E+0000
  2.350134E+0000  8.962873E-0001
  2.722459E-0001 -2.527567E+0000
 -2.779033E+0000  2.226068E+0000
  4.380948E+0000 -2.054316E+0000
 -1.994174E+0000  2.548636E+0000
  1.532870E+0000 -1.006090E+0000
  7.731548E-0001 -5.666096E-0001
 -1.538016E-0001  1.353716E+0000
 -1.468091E+0000  2.135558E-0001
 -1.690964E+0000 -3.474731E-0001
  2.378871E+0000 -2.002541E+0000
  3.744223E-0001  1.319999E+0000
  1.279375E-0001  1.533429E+0000
 -1.088758E+0000 -2.484659E-0001
 -3.855623E-0001 -7.252751E-0001
  1.701345E+0000  1.340563E+0000
 -5.051504E-0001 -4.480762E-0001
 -2.761418E+0000 -1.476488E+0000
  1.855677E+0000 -2.994815E-0001
  2.603550E+0000  5.127382E-0002
 -3.226452E+0000  1.421615E+0000
 -1.190001E+0000 -1.079257E+0000
  2.884877E+0000 -1.383868E+0000
 -9.274756E-0001 -1.442332E+0000
  1.532340E+0000  5.376845E-0002
 -1.755564E+0000 -9.987542E-0001
 -1.426237E-0001  8.613336E-0002
  2.013559E+0000 -1.846009E+0000
  1.930983E-0003  1.818823E-0001
  1.761099E+0000  2.060869E+0000
 -2.939655E+0000  2.683739E+0000
 -6.412147E-0001 -5.717813E+0000
  3.692371E+0000 -2.603748E+0000
  2.915521E+0000  4.076306E+0000
 -3.256095E+0000  1.578283E+0000
 -1.678480E+0000 -4.211079E+0000
  2.687644E+0000  2.340613E-0001
  2.579925E+0000  6.394316E-0002
 -4.523514E+0000  5.611508E+0000
 -4.101777E-0003 -2.589660E+0000
  1.684934E+0000 -7.362296E-0001
  1.186719E+0000  4.568281E+0000
 -4.109758E+0000  1.715541E+0000
 -1.216385E+0000 -3.400000E+0000
  2.186091E+0000 -3.571626E+0000
  2.591417E+0000  2.909023E+0000
 -3.071039E+0000  8.048773E-0001
 -4.938066E+0000 -4.238985E+0000
  5.001128E+0000 -2.880630E+0000
  1.389004E+0000  5.237110E+0000
 -4.548329E+0000  4.396805E+0000
  1.784528E+0000 -1.978994E+0000
 -2.409339E+0000 -1.761630E+0000
  2.875331E+0000  6.070604E-0001
  2.591348E-0001  1.434302E+0000
 -3.844574E+0000 -6.690485E-0001
  2.116950E+0000 -4.318383E+0000
 -9.281779E-0002 -7.139634E-0001
  1.852050E+0000  3.300346E+0000
 -1.934698E+0000 -2.539518E-0001
 -2.356060E+0000 -2.555706E-0001
  1.351309E+0000 -2.077191E+0000
  1.106492E+0000  2.160304E+0000
 -1.478834E+0000  3.465968E+0000
 -2.706399E+0000 -7.317992E-0001
  1.666848E+0000 -2.481169E+0000
  2.566294E+0000  4.559424E+0000
 -3.716081E+0000  1.506002E+0000
 -2.027790E+0000 -3.998772E+0000
  2.314344E+0000 -4.402710E+0000
  2.711274E+0000  4.243249E-0001
 -3.198199E+0000  3.282543E+0000
 -1.355055E+0000 -3.825042E+0000
  5.453306E-0001 -1.525111E+0000
  3.433051E+0000  2.086761E+0000
 -9.350816E-0001  1.703543E+0000
 -5.079080E+0000 -2.559655E-0001
  5.131182E-0001 -1.919623E+0000
 -9.416801E-0003  1.048953E+0000
  7.129737E-0002  1.770330E+0000
  3.284075E-0001 -1.010086E+0000
 -1.810301E+0000 -6.829058E-0001
 -3.071951E-0001 -1.313279E+0000
  8.994627E-0002  1.596448E+0000
  1.474941E-0001  1.975647E+0000
 -9.564340E-0001  2.004815E+0000
 -7.110869E-0001 -3.425530E+0000
  3.767874E-0001 -1.356103E+0000
  4.734009E+0000  1.206455E-0001
 -4.033126E+0000  3.827979E+0000
 -1.221985E+0000 -2.865759E+0000
  2.739609E+0000 -1.458522E+0000
  3.588342E-0001  3.529280E+0000
 -1.001040E+0000 -4.402415E-0001
 -1.712030E+0000 -3.044487E+0000
  1.956158E+0000  1.438248E+0000
  6.607418E-0001  3.646563E+0000
 -2.685368E+0000  9.753199E-0001
  2.436099E+0000 -1.263180E+0000
 -1.445676E+0000 -1.884418E+0000
  1.702176E+0000  7.249959E-0001
 -5.834519E-0001  2.047989E+0000
 -2.312258E+0000 -3.060561E-0001
  9.585791E-0001 -4.365034E+0000
 -1.203897E+0000  2.721632E+0000
 -1.132896E+0000  6.479396E-0001
 -5.123033E+0000 -1.177416E-0001
  4.364080E+0000 -1.263821E+0000
 -1.089821E+0000  3.200332E-0001
 -4.044767E-0001 -1.327159E+0000
  5.795914E-0001  1.422653E+0000
  1.877342E+0000  3.985292E-0001
 -2.160198E+0000  1.632498E-0001
 -1.577024E+0000 -2.174782E+0000
  2.444566E+0000  4.770348E-0001
  3.611523E+0000  4.784129E+0000
 -3.774632E+0000  8.147870E-0001
  9.334907E-0001 -3.491672E+0000
  3.115479E+0000 -4.911788E-0001
  1.751649E+0000  4.541206E-0001
 -2.205487E+0000  1.021984E+0000
 -1.074144E+0000 -4.433683E+0000
  2.191798E+0000 -3.418742E+0000
  3.676093E+0000 -3.438590E-0001
 -9.211496E-0001  3.815287E+0000
 -4.352753E+0000 -4.089436E-0001
  7.561964E-0001 -5.933394E+0000
  5.508170E+0000  1.453627E+0000
 -3.333971E-0001  5.124861E+0000
 -4.985061E+0000  1.099045E-0001
 -1.288025E+0000 -5.717477E+0000
  4.957313E+0000 -1.050466E+0000
 -5.898107E-0001  5.778394E+0000
 -4.977406E+0000  1.412765E+0000
 -1.552422E+0000 -5.785354E+0000
  6.111413E+0000  4.968094E-0001
 -3.404458E+0000  6.302004E+0000
 -3.421289E+0000 -5.163362E-0001
 -1.275548E+0000 -7.004089E+0000
  4.777797E+0000  3.671588E-0001
 -1.107947E+0000  4.661822E+0000
 -4.393108E+0000  3.000518E-0002
 -1.316103E-0001 -6.338446E+0000
  3.553792E+0000 -1.524557E+0000
  1.064696E+0000  6.291984E+0000
 -3.277575E+0000  1.029762E+0000
 -1.708907E+0000 -6.148414E+0000
  3.452916E+0000 -1.443695E+0000
 -1.042223E+0000  1.433516E+0000
 -4.875852E+0000 -1.186204E+0000
  3.495515E+0000 -2.985916E+0000
  1.987796E+0000  3.040213E+0000
 -2.479563E+0000  2.014346E+0000
 -8.813520E-0002 -1.149688E+0000
  1.680816E+0000  1.480878E+0000
  1.282171E+0000 -1.686144E+0000
  5.403650E-0001 -1.317065E+0000
 -6.174777E-0001  3.749848E-0001
  2.782156E+0000  2.470649E-0001
 -2.477432E+0000  3.004587E+0000
  5.740962E-0001 -1.047569E+0000
 -1.548790E+0000 -1.663218E+0000
  1.361342E-0001 -8.243578E-0001
  9.644489E-0001  1.043744E+0000
 -3.129998E+0000 -4.208612E-0001
  1.026649E+0000 -3.553450E+0000
  2.575021E+0000 -1.813166E+0000
 -1.446491E+0000  1.705379E+0000
  1.933871E-0001  1.266949E+0000
 -5.335695E-0001  2.856873E-0001
 -1.568731E+0000  1.584704E+0000
  4.034838E-0001 -3.535626E+0000
  3.825518E-0001  5.269663E-0001
  5.711283E-0001  4.362626E+0000
 -8.872171E-0001 -2.622119E+0000
 -2.411006E-0001 -1.831201E+0000
  2.276515E+0000  6.476353E-0001
  3.296250E-0001  3.921320E+0000
 -1.661386E+0000 -1.400234E+0000
 -1.538390E+0000 -1.017989E+0000
  2.274460E+0000  7.541503E-0001
 -1.006246E+0000  1.538995E+0000
 -3.388964E+0000 -1.761507E+0000
  4.180842E-0001 -3.313207E+0000
  3.142663E+0000 -5.323071E-0001
 -4.450737E-0001  4.412733E+0000
 -2.985891E-0001 -7.666832E-0001
 -1.879157E+0000  1.101145E-0001
  2.027168E+0000 -1.165206E+0000
  1.784502E+0000  9.464749E-0001
 -3.837164E+0000  2.461790E-0001
  1.183910E+0000  4.220664E-0002
  6.864641E-0001  1.265774E-0001
 -2.799680E-0001 -6.571866E-0001
 -7.253393E-0001 -3.212027E+0000
  2.807520E+0000 -2.609804E-0001
 -1.909705E+0000  3.317436E+0000
  1.341632E+0000  1.463427E+0000
 -1.533102E+0000  1.175305E+0000
 -1.648225E+0000 -1.982267E+0000
  5.409899E-0001 -2.203805E-0001
  3.023124E+0000 -3.005894E+0000
 -1.291100E+0000  3.594983E+0000
  1.822422E-0001 -6.348419E-0001
 -1.948036E-0001  6.328779E-0001
 -7.840360E-0001  8.282740E-0001
  1.505376E+0000  1.438236E+0000
 -2.629552E+0000  1.232711E+0000
 -1.397972E+0000 -2.249100E+0000
  4.191806E-0001  4.067152E-0001
  2.298782E+0000  2.048393E+0000
 -1.238863E+0000  1.498821E+0000
 -2.514611E-0001 -1.145065E+0000
  1.795589E-0001  1.414249E+0000
  5.419087E-0001  1.345243E+0000
 -2.975992E+0000 -6.327545E-0001
  5.736226E+0000  8.855034E-0001
 -2.091721E+0000  2.495296E+0000
  4.242840E-0001  9.582922E-0001
 -9.827972E-0001 -2.180231E+0000
 -5.453994E-0002  4.798438E-0001
  1.293065E+0000 -7.205543E-0001
 -1.383669E+0000 -4.932983E-0001
  1.529592E+0000 -2.803483E-0001
 -7.376198E-0001 -6.046530E-0001
  1.855385E+0000  1.365238E+0000
  2.030943E-0001  1.749699E+0000
 -5.682882E-0001  6.994579E-0002
  2.450507E-0001 -4.039844E-0001
  2.730123E+0000  1.789259E+0000
  9.909479E-0001  9.525812E-0001
 -1.736677E+0000 -2.521676E+0000
  2.481737E+0000 -6.710433E-0001
  1.176642E+0000  2.076406E+0000
 -3.413448E+0000  4.151787E+0000
  1.034969E-0001 -3.673572E+0000
  2.298719E+0000 -2.062722E+0000
  8.104990E-0001  2.406460E+0000
 -2.760850E+0000  8.731908E-0001
 -8.405375E-0001 -2.921119E+0000
 -4.205013E-0001 -1.158102E+0000
  3.580995E+0000  9.174873E-0001
 -2.541066E+0000  2.562888E+0000
 -2.038987E+0000  3.923920E-0001
  1.585284E+0000 -4.741664E+0000
  1.234968E+0000 -1.385547E-0001
 -1.865155E+0000  3.617261E+0000
 -1.580155E+0000  9.753955E-0001
 -2.063722E-0001 -1.001754E+0000
  3.633261E+0000 -3.168232E+0000
  1.380429E+0000  7.516747E+0000
 -2.574497E+0000 -1.752658E+0000
 -4.251524E+0000 -4.023384E+0000
  5.213365E+0000 -2.736071E+0000
  1.962965E+0000  7.056773E+0000
 -2.103472E+0000 -1.452029E+0000
 -2.272825E+0000 -4.143719E+0000
  1.731379E+0000 -1.163288E+0000
  1.394830E+0000 -5.599436E-0002
 -1.310301E+0000  3.432534E+0000
 -2.252030E+0000 -1.999603E+0000
  1.857763E+0000 -6.221259E-0001
  2.599396E+0000  2.728898E-0001
 -1.287839E+0000  2.834335E+0000
 -2.263344E+0000 -3.485940E+0000
  1.804260E+0000 -2.651091E+0000
  4.812107E+0000  4.366918E+0000
 -5.116242E+0000  5.663664E+0000
 -1.045390E+0000 -6.916231E+0000
  5.830851E-0001 -2.706021E+0000
  2.298033E+0000  1.130767E+0000
 -8.837623E-0001  2.336081E+0000
 -3.272015E+0000  6.252615E-0001
  1.861073E+0000 -3.107989E+0000
  3.088317E+0000 -5.703295E-0001
 -6.742455E-0001  3.070700E+0000
 -2.031993E+0000 -3.485844E+0000
  1.190945E+0000 -5.425161E+0000
  1.138690E+0000  7.202338E-0001
  3.574744E-0001  4.051503E+0000
 -3.083819E+0000 -3.629708E+0000
  1.311153E+0000 -9.834710E-0002
  1.020148E+0000  2.866165E+0000
 -1.662831E-0001  1.063861E+0000
 -3.092977E+0000 -1.371306E+0000
  1.014297E+0000 -1.092907E+0000
  1.266702E+0000  1.235272E+0000
  6.278435E-0002  3.064182E+0000
 -3.270850E+0000 -2.306674E+0000
  1.442785E+0000 -4.790272E+0000
  1.612387E+0000  2.266559E+0000
 -3.496911E+0000  2.960456E+0000
 -7.808792E-0001 -5.450118E-0001
  1.694693E+0000 -4.125192E+0000
  1.706582E+0000  2.237625E+0000
 -5.037367E-0002  4.729225E+0000
 -1.979735E+0000 -2.145857E+0000
  5.093848E-0001 -3.420321E+0000
  1.589681E+0000 -9.982777E-0001
 -1.061024E-0001 -8.055016E-0001
  3.361744E-0001  2.802336E-0001
  8.202521E-0001 -1.507842E+0000
  6.309635E-0001  7.084942E-0001
  1.242226E+0000  1.567255E+0000
 -4.150047E+0000 -2.452395E-0001
  6.784907E-0001 -8.106417E-0002
 -7.189656E-0002  7.302227E-0001
  4.810573E-0001  3.522295E+0000
 -7.798497E-0001  1.711582E+0000
 -2.946678E+0000  5.533154E-0001
  2.996051E+0000 -5.358840E-0002
 -1.070855E-0001  2.858950E+0000
 -3.112113E+0000 -4.647688E-0001
  1.116115E+0000 -1.607711E+0000
  2.878278E+0000 -3.410782E+0000
 -4.686094E-0001  1.705966E+0000
  4.481892E-0001 -8.324697E-0001
  3.932806E-0002 -1.576734E+0000
  1.605985E+0000  5.006853E-0001
  5.392136E-0001  3.786032E+0000
 -5.602943E-0001 -9.110132E-0001
 -1.153039E-0001 -4.801897E+0000
 -6.698612E-0002  1.400825E+0000
  3.340380E+0000 -1.389793E+0000
 -2.832293E+0000  6.009185E-0001
 -1.894228E-0001 -2.131267E+0000
  1.286971E+0000 -3.242242E-0001
 -8.234959E-0003  1.804283E+0000
 -2.680183E+0000 -1.630340E+0000
 -1.884104E+0000 -3.047156E+0000
  2.792995E+0000  3.894081E-0001
 -7.624722E-0001  2.979584E+0000
 -2.286868E+0000 -9.923194E-0001
  2.692139E+0000 -3.776575E+0000
  2.744030E+0000  2.496841E+0000
 -9.395192E-0001  2.225062E+0000
  4.362243E-0001 -4.880033E+0000
 -8.007005E-0002 -5.932734E-0001
  2.451746E+0000 -3.478599E+0000
 -1.141526E+0000  2.352957E+0000
  1.035109E-0001 -1.246688E-0001
 -8.134686E-0001  3.048070E-0001
  1.082087E+0000 -2.891597E+0000
  1.812389E+0000  1.337059E-0001
 -2.011871E+0000  4.519040E+0000
  7.828417E-0001 -1.438655E+0000
 -1.028013E+0000 -2.225085E+0000
  4.099227E+0000  1.017434E+0000
  5.007190E-0001  2.184628E+0000
 -2.495044E+0000  3.762627E-0001
  6.245944E-0002 -7.532729E-0001
 -4.618554E-0001 -2.969926E+0000
  2.014552E+0000 -8.827521E-0001
 -2.780637E+0000  3.759402E+0000
  8.364043E-0002 -1.217794E+0000
  2.883937E-0001 -1.132225E+0000
 -3.900248E-0001  2.576315E+0000
 -1.275062E+0000 -1.077105E+0000
  9.742713E-0001 -1.987759E+0000
  1.065603E+0000  2.296358E+0000
 -1.364321E+0000  3.400246E+0000
 -3.315667E+0000 -1.445498E-0001
  6.296215E-0001 -2.233129E+0000
  2.255862E+0000 -1.856800E+0000
 -6.996380E-0001  3.338584E+0000
 -3.486998E+0000  5.860980E-0001
  1.030747E+0000 -3.119320E+0000
  6.975883E-0001  3.190561E+0000
  2.242404E+0000  4.028694E+0000
 -2.533214E+0000  2.885513E+0000
  1.888409E+0000 -2.476498E+0000
 -3.538165E-0001 -3.245707E+0000
  1.315488E+0000 -6.079071E-0001
  1.488674E-0001  8.071579E-0001
 -3.841474E-0001 -5.942770E-0001
 -2.007088E+0000 -2.770758E+0000
  4.311404E-0001 -3.541914E+0000
  1.597520E+0000  3.820356E-0001
 -6.732940E-0001  3.849328E+0000
  1.025312E+0000 -3.041032E+0000
 -1.276103E+0000 -1.527975E+0000
  4.691973E+0000  6.740157E+0000
 -3.542170E+0000  3.835631E+0000
 -2.904907E+0000 -4.331849E+0000
  2.794861E+0000 -6.801533E+0000
  3.301481E+0000  2.008130E+0000
 -1.718175E+0000  3.172029E+0000
 -3.083926E+0000 -7.814602E-0001
  1.729412E+0000 -1.963527E+0000
  2.410115E+0000  1.552128E-0001
 -2.424691E+0000  6.151284E-0001
  1.811668E-0002 -8.412054E-0002
  5.684007E-0001 -6.537002E-0001
  1.325093E-0001  6.287098E-0001
  5.643898E-0001  3.448912E+0000
 -1.965884E+0000 -1.073057E+0000
  1.180529E+0000 -3.166206E+0000
  4.137569E+0000  2.293479E+0000
 -1.311097E+0000  3.926569E+0000
 -3.066401E+0000 -4.183085E+0000
  2.729159E-0001 -3.868075E+0000
  4.424495E+0000  2.736188E+0000
 -3.744421E+0000  6.030285E+0000
 -2.983754E+0000 -3.416465E+0000
  3.828906E+0000 -1.571339E+0000
  2.676535E+0000  3.864655E+0000
 -4.321776E+0000 -4.135315E-0001
  8.027937E-0001 -5.974743E+0000
  1.583833E+0000 -2.221152E+0000
  1.082669E+0000  2.016698E-0001
 -1.564780E+0000  2.247804E+0000
 -2.377259E+0000 -1.249241E+0000
  1.338449E+0000 -1.647732E+0000
 -9.440315E-0001 -1.809028E+0000
 -1.065995E-0001  2.499807E+0000
  2.203696E-0001  1.230878E+0000
 -2.445384E+0000  1.055875E+0000
 -5.975406E-0001 -1.628884E+0000
  1.048546E+0000 -1.839377E+0000
  1.181322E+0000 -2.617869E-0003
 -3.591434E+0000  7.781506E-0001
 -9.091520E-0001  1.373575E+0000
 -1.124391E+0000 -1.403697E+0000
  1.545948E+0000 -3.754613E-0001
 -9.097959E-0001  2.340103E+0000
  2.921069E-0001  1.887495E-0001
 -1.529393E+0000 -1.857593E+0000
  2.770493E+0000 -2.338330E+0000
  2.762233E+0000  1.886465E+0000
 -3.718357E+0000  3.032608E+0000
 -1.895479E+0000 -6.288579E-0001
  3.157555E+0000 -1.124665E+0000
 -7.940526E-0001  4.386850E+0000
 -1.559820E+0000  1.360809E+0000
 -4.381493E-0001 -3.381420E+0000
  3.414929E+0000 -1.208427E+0000
  1.261944E+0000  3.876834E+0000
 -6.607605E-0001  1.916159E+0000
 -4.574665E+0000 -2.005509E+0000
  2.663698E+0000 -4.584502E+0000
  3.510447E+0000 -1.487028E+0000
 -1.813470E-0001  4.119663E+0000
 -2.832671E+0000  1.251854E+0000
 -2.252584E+0000 -1.571194E-0001
  2.340530E+0000 -2.710749E+0000
  2.589026E+0000 -4.189547E-0002
 -1.739402E+0000  1.873456E+0000
 -2.276506E+0000 -3.192588E+0000
  5.703936E-0001 -4.063976E+0000
  4.138163E+0000 -3.163263E-0001
 -1.427722E-0001  4.125971E+0000
 -2.102314E+0000 -5.911195E-0001
  1.745479E+0000 -1.231695E+0000
  4.954007E-0001  2.800621E+0000
  7.890627E-0001  9.232864E-0001
 -5.534047E-0001 -9.996381E-0002
 -4.114444E-0001 -3.683232E-0001
  3.649441E+0000  7.838958E-0001
 -2.105564E+0000  1.507882E+0000
 -6.870636E-0001 -1.889637E+0000
  3.751629E-0001 -3.057583E+0000
  2.554782E+0000  3.881273E+0000
 -2.867351E+0000  1.162559E+0000
 -2.085491E+0000 -1.562429E+0000
  2.402394E+0000 -3.875189E+0000
  3.027318E+0000 -2.526464E-0001
  1.743697E+0000  2.673652E+0000
 -3.414477E+0000 -1.143019E+0000
  1.813540E+0000  2.261184E-0001
  9.141536E-0001  1.761855E+0000
  2.137065E+0000 -1.673576E+0000
 -1.503907E+0000  2.499852E+0000
 -6.340187E-0001 -1.994561E+0000
  2.215005E+0000  1.231299E+0000
  3.312102E+0000  2.082311E+0000
 -3.822679E+0000  9.873068E-0001
  3.377054E-0001 -4.693882E+0000
  2.496560E+0000 -2.633476E+0000
  1.045852E+0000  9.246369E-0001
 -1.930796E+0000 -1.835582E+0000
 -1.315188E+0000  1.186911E+0000
  2.858130E+0000 -2.393280E+0000
 -1.447852E+0000  3.057355E+0000
 -8.509925E-0002 -8.767865E-0002
 -3.223816E+0000 -2.309536E+0000
  3.688076E+0000 -7.347557E-0001
  1.023801E+0000  5.416296E-0001
 -2.187650E+0000  6.267368E-0001
  2.538021E+0000 -5.260967E-0001
  9.072133E-0002  8.318147E-0001
  9.281584E-0001  3.325114E+0000
 -1.172196E+0000  2.178642E+0000
 -1.573462E+0000  1.545515E+0000
  1.814323E+0000 -1.359954E+0000
  2.066033E+0000  2.023445E+0000
 -2.641156E+0000  1.860501E+0000
 -3.095626E-0001  6.676198E-0001
  8.811008E-0001  2.415645E+0000
 -3.273378E-0001 -1.311215E+0000
 -2.550052E+0000 -1.083014E+0000
  1.934245E+0000  3.451046E-0001
  4.129830E-0002  2.666208E+0000
 -1.748206E+0000  1.056384E-0001
  1.256563E-0001 -3.798545E-0001
  1.874726E+0000 -4.919169E-0001
 -2.020266E+0000  3.876607E-0001
 -1.420892E+0000 -2.900117E+0000
  1.659015E+0000  8.682229E-0001
 -3.210739E-0001  1.109247E-0001
 -7.505913E-0001 -1.395068E+0000
  9.416098E-0001 -1.480145E-0001
  5.720048E-0001  1.468324E-0001
 -2.643757E+0000  1.622330E+0000
  1.134956E+0000 -1.645936E+0000
 -1.802845E+0000 -1.889636E+0000
  1.773728E+0000  1.780241E+0000
  3.385617E-0001  1.121092E+0000
 -3.271563E+0000  2.734173E+0000
  3.947345E-0001 -2.267291E-0001
  6.329415E-0001  1.239982E+0000
  8.062260E-0001  7.754346E-0001
 -2.978850E+0000  5.835180E-0001
  1.158588E+0000 -1.776643E-0001
  3.248321E-0001 -5.055934E-0002
 -8.807002E-0001  1.894246E+0000
 -1.087850E+0000  1.702290E-0001
 -1.082863E+0000 -5.239498E-0001
  2.137686E+0000 -3.210044E-0001
 -2.147370E+0000  7.946762E-0001
 -1.202090E+0000 -2.762253E+0000
  4.455304E+0000 -1.539563E+0000
 -2.382400E-0001  2.834442E+0000
 -2.595638E+0000  2.242108E+0000
 -2.816951E+0000 -4.658440E+0000
  2.556224E+0000 -1.455003E+0000
  1.545785E+0000  2.836662E+0000
 -1.852352E+0000 -5.014447E-0001
 -3.264801E-0001 -3.460186E+0000
  2.980262E+0000 -3.444450E+0000
  1.087604E+0000  4.231959E+0000
 -1.687718E+0000 -2.672605E-0001
 -8.294807E-0001 -4.106729E-0001
  2.907005E+0000  6.829216E-0001
  1.426231E+0000  2.606709E+0000
 -2.062476E+0000  2.386240E+0000
 -2.117870E+0000 -1.107075E+0000
  1.620233E+0000 -2.292086E+0000
  1.350029E-0001  1.777814E+0000
 -3.550990E+0000  5.793362E-0001
  5.721565E-0001 -4.781422E+0000
  1.255044E+0000 -9.975390E-0001
  4.668283E+0000 -2.603433E-0001
 -4.247086E+0000  2.664783E+0000
  1.662226E-0001 -1.716770E+0000
  3.028441E+0000 -1.296032E+0000
 -8.506351E-0001  9.878515E-0001
 -3.051662E+0000  1.742922E+0000
 -5.306487E-0001 -5.531272E-0001
  4.741791E+0000 -2.774461E+0000
  7.528797E-0001  3.512633E+0000
 -1.232086E+0000  7.253822E-0001
 -1.878917E+0000 -1.969090E+0000
  2.122324E+0000 -4.057772E+0000
  2.897231E+0000  1.702805E+0000
 -3.137222E-0002  2.753740E+0000
 -3.723975E+0000 -3.117439E-0001
  1.408343E-0001 -3.423300E+0000
  4.467081E+0000 -2.203286E-0001
  7.337480E-0001  4.173125E+0000
 -3.971729E+0000 -6.596840E-0002
  1.441170E+0000 -5.789634E+0000
  2.034111E+0000  2.108987E+0000
  2.418160E+0000  3.457471E+0000
 -3.960115E+0000  3.602932E+0000
  3.600763E-0001 -2.927204E+0000
  3.073820E+0000  6.550166E-0001
 -3.086352E-0001  2.890306E+0000
 -2.328070E+0000  2.575898E+0000
  1.473577E+0000 -2.451814E+0000
  2.152190E+0000 -2.714541E+0000
  3.038412E-0001  7.765868E-0001
  2.611615E-0001 -9.960514E-0001
 -3.915025E-0001 -9.059583E-0001
 -8.405292E-0001  6.609474E-0001
 -5.262520E-0001 -2.534855E+0000
  1.560168E+0000 -1.436363E+0000
  1.171011E+0000  3.551351E+0000
 -1.085974E+0000  4.299351E+0000
 -1.392886E+0000 -1.792625E+0000
 -1.752625E+0000 -3.036838E+0000
  2.825610E+0000 -4.313954E-0001
  2.648345E-0001  1.535239E+0000
 -2.347400E+0000  2.349425E+0000
 -1.119314E+0000  9.824597E-0001
 -1.016513E+0000 -6.623756E-0001
  1.587657E+0000 -2.189181E+0000
 -5.356672E-0001 -1.420480E-0001
  1.630526E+0000  2.170747E+0000
 -9.260633E-0001 -5.881293E-0001
 -2.839489E+0000 -2.099561E+0000
  2.246049E+0000 -1.215646E+0000
  1.886799E+0000  1.738237E+0000
 -1.925966E+0000  3.127270E+0000
 -1.891444E+0000 -2.457310E+0000
  8.941046E-0002 -5.232554E+0000
  3.636217E+0000 -8.377090E-0002
  7.048877E-0001  2.486004E+0000
 -4.143195E+0000  1.897306E-0002
  6.004036E-0001 -3.752621E+0000
  9.529093E-0001  7.631422E-0001
  2.444095E+0000 -1.165896E+0000
 -3.596369E+0000  2.120593E+0000
 -2.680590E-0003 -4.554115E+0000
  2.670923E+0000  8.315213E-0001
  2.522815E+0000  3.109707E+0000
 -1.006772E+0000  3.763320E+0000
 -2.962826E+0000 -5.167187E+0000
  2.739426E+0000 -3.912799E+0000
  4.560437E+0000  3.253482E+0000
 -5.218194E+0000  4.824485E+0000
 -2.510856E+0000 -2.327639E+0000
  2.583778E+0000 -5.948628E+0000
  9.604373E-0001  5.031132E+0000
 -1.225608E+0000  2.335842E+0000
 -5.366381E+0000 -9.957622E-0001
  3.969856E+0000 -4.034889E+0000
  7.804234E-0001  1.476211E+0000
 -2.770324E+0000  5.955273E+0000
 -4.316031E+0000 -2.504150E+0000
  5.660591E-0001 -5.124089E+0000
  4.058889E+0000  1.759645E+0000
  8.211934E-0001  2.956590E+0000
 -5.018457E+0000 -2.068725E+0000
  3.442493E+0000 -1.335335E+0000
  1.121668E+0000  5.134375E-0001
 -2.720472E+0000  1.614961E+0000
 -1.373022E+0000 -1.913667E+0000
  5.071942E+0000 -6.126560E-0001
 -5.717080E-0001  4.154706E+0000
 -2.690095E-0001 -2.413949E+0000
  1.215493E-0001 -4.767280E+0000
  4.076937E+0000  1.024040E+0000
 -9.198436E-0001  2.247699E-0001
 -2.675545E+0000 -1.052750E+0000
  6.236917E-0001 -2.896031E+0000
  1.298977E+0000  2.334054E+0000
  2.415363E+0000  2.862827E+0000
 -2.776701E+0000  1.542819E+0000
  1.697789E+0000 -5.767261E+0000
 -2.221540E-0001 -1.010877E+0000
  2.097116E+0000  3.557850E+0000
 -1.974384E+0000  4.338121E-0001
 -1.494814E+0000 -4.896847E+0000
  2.324566E+0000 -6.590209E-0001
  3.915300E+0000  8.623746E-0001
 -5.421288E+0000  2.828232E+0000
 -1.181265E+0000 -5.208178E+0000
  3.567381E+0000 -6.302952E+0000
  2.302359E+0000  3.216077E+0000
  1.773907E+0000  5.981419E+0000
 -5.525943E+0000 -1.654488E-0001
  8.219303E-0001 -5.058965E+0000
  1.349224E+0000  1.264384E+0000
  2.416163E+0000  2.085119E+0000
 -4.636692E+0000  1.308551E+0000
  2.042949E+0000 -3.603365E+0000
 -5.911731E-0001  1.471651E+0000
  7.531837E-0001  9.574236E-0001
 -1.492579E+0000 -9.638280E-0001
 -1.117417E+0000 -7.427450E-0001
  1.222180E+0000  1.430791E-0001
  2.198605E-0001  1.855037E+0000
 -2.086503E+0000  4.910813E-0001
  3.471021E+0000 -1.054801E+0000
 -1.899789E+0000  1.421760E+0000
  1.555743E-0001  8.371637E-0001
 -1.933628E+0000  3.981936E-0001
 -3.549386E-0001 -1.416704E+0000
 -8.537367E-0001 -2.351424E+0000
  3.947732E+0000 -2.408280E+0000
 -2.419598E+0000  1.380232E+0000
 -5.886453E-0001  2.032958E+0000
 -8.272501E-0001 -2.349150E+0000
  3.420713E+0000  1.459948E+0000
 -2.315839E+0000  3.365912E+0000
 -1.189733E+0000  8.376423E-0001
  4.968189E-0001 -1.883927E+0000
  6.930942E-0001  1.258957E+0000
  3.837834E-0001  1.311073E+0000
 -9.485014E-0001  2.789507E+0000
 -2.411529E-0001 -3.300358E+0000
  1.182633E-0001 -1.387660E+0000
  2.737649E+0000  6.569369E-0001
 -3.010774E+0000  2.312774E+0000
  5.637203E-0001 -1.765562E+0000
 -1.609376E+0000 -1.832207E+0000
  5.927639E+0000  1.683554E+0000
 -1.727696E+0000  1.252154E+0000
 -2.768974E+0000 -3.209578E-0001
  1.073998E+0000 -3.622701E+0000
  2.322170E+0000  3.445149E+0000
 -2.100719E+0000  1.806027E+0000
 -1.383408E+0000 -1.107801E+0000
 -8.268821E-0002 -2.366511E-0001
  1.269200E+0000  1.492998E+0000
 -8.481640E-0001  2.691679E+0000
 -7.823694E-0001 -3.120134E-0001
  1.903231E-0001 -5.374758E-0001
  3.594392E-0001 -1.724775E+0000
 -3.119290E-0001  8.908607E-0002
  1.418242E+0000  3.226840E+0000
 -2.261591E+0000  1.629718E+0000
  1.185555E+0000 -6.666777E-0001
 -1.191643E+0000 -7.652555E-0001
  7.450453E-0001 -1.625828E+0000
  3.460926E-0001  5.779264E-0001
  3.285095E+0000  1.108572E+0000
 -1.504674E+0000 -4.926905E-0001
  5.153330E-0001 -3.439904E+0000
  4.677997E-0001 -7.858359E-0001
  3.867579E-0001 -1.840232E-0001
  9.358741E-0001  7.292743E-0001
 -1.948546E+0000  9.346799E-0001
 -1.403975E-0001 -1.215106E+0000
  1.234582E+0000  3.814196E-0001
 -1.500974E+0000  2.387090E+0000
 -5.209776E-0001  5.555051E-0001
 -4.263257E-0001  1.650883E+0000
 -5.230962E-0001  4.802790E-0001
 -9.825468E-0002  8.269622E-0001
 -2.232037E+0000 -1.395311E+0000
  1.223383E-0001  4.696482E-0001
  8.994379E-0001  1.190322E+0000
 -3.056809E+0000  2.587352E-0001
  6.462849E-0002 -1.706804E+0000
  2.121609E+0000  9.644603E-0001
 -1.378000E+0000  4.330439E+0000
 -1.253358E+0000 -6.616693E-0001
 -2.638758E+0000 -4.719378E+0000
  4.540430E+0000  1.390481E+0000
  1.104470E+0000  6.425248E+0000
 -3.424928E+0000  2.424970E+0000
 -9.948043E-0001 -3.557239E+0000
  3.141383E+0000 -1.726318E+0000
 -1.408673E-0001  4.973598E+0000
 -2.709622E+0000  1.073918E+0000
 -1.843397E+0000 -4.704820E+0000
  5.555841E+0000 -2.549294E-0001
  1.854242E+0000  4.034200E+0000
 -3.986766E+0000 -1.232666E-0001
 -7.399806E-0001 -2.290468E+0000
  5.716018E+0000 -1.723438E+0000
 -1.748908E+0000  2.959889E+0000
 -9.441699E-0001 -4.592562E-0001
 -2.592562E+0000 -3.694510E+0000
  4.011677E+0000 -2.501229E+0000
 -2.099478E-0001  4.276552E+0000
 -1.815050E+0000  8.714171E-0001
 -3.722581E+0000 -1.021732E+0000
  4.131160E+0000  3.139726E-0001
  3.876189E+0000  3.580585E-0001
 -2.430639E+0000  2.034056E+0000
 -1.275949E-0001 -1.034132E+0000
  1.445755E+0000 -7.554109E-0001
  1.786334E+0000 -2.375823E-0001
 -1.880146E+0000  2.372907E+0000
 -1.761323E-0001 -7.752047E-0001
 -1.177505E+0000 -2.394846E+0000
  3.334751E-0001  1.026638E+0000
  4.111083E-0001  7.579543E-0001
 -1.543121E+0000 -8.966511E-0001
 -4.734351E-0001 -2.504400E+0000
  3.181635E+0000 -1.117100E+0000
 -2.967439E+0000  4.161402E+0000
 -6.825254E-0001 -1.110931E+0000
  7.423242E-0001 -8.392175E-0001
  1.743824E-0001  3.140064E+0000
 -1.996548E+0000 -1.888963E+0000
  2.538181E+0000  2.806071E-0002
 -3.793410E-0001  3.541453E-0001
  1.058806E+0000  3.814229E+0000
  1.610280E+0000 -5.740062E-0001
 -8.736405E-0001 -1.560223E-0001
  1.155589E+0000 -2.333924E+0000
  8.465421E-0001  2.194595E+0000
  1.372949E+0000  3.201853E-0001
 -3.370021E+0000  2.269119E-0001
  1.025779E+0000 -1.940566E+0000
  1.314027E+0000  1.331844E-0001
  1.198760E+0000  2.047146E+0000
 -3.462710E+0000  1.401438E+0000
 -1.928955E-0001 -9.656833E-0001
  1.067011E+0000  1.202723E+0000
  1.540331E+0000  2.995033E+0000
 -1.836538E+0000 -1.226124E+0000
 -4.484023E-0001 -2.781874E+0000
  1.744501E+0000 -2.307258E-0001
 -3.087899E+0000  3.636932E+0000
 -3.626052E-0001 -2.926165E+0000
 -1.867769E+0000 -4.026203E-0001
  3.267528E+0000  3.278926E+0000
 -2.170429E+0000  3.881783E+0000
 -1.466313E+0000 -2.054115E+0000
  2.853320E+0000 -1.021069E+0000
  2.467621E+0000  1.301885E+0000
 -1.620863E+0000  1.144746E+0000
 -8.394660E-0002  3.225400E-0001
 -1.750909E+0000 -2.558760E+0000
  5.217316E+0000  2.576110E-0001
 -1.106727E+0000  3.180597E+0000
 -4.513545E+0000  1.060807E+0000
 -3.567745E-0001 -6.134743E+0000
  9.605382E-0001 -4.009839E+0000
  4.410058E+0000  3.490402E+0000
 -3.384953E+0000  4.015229E+0000
 -1.607368E+0000 -4.298318E+0000
  3.073786E+0000 -1.532241E+0000
 -5.633525E-0002  5.691171E+0000
  1.022072E+0000  4.497989E+0000
 -1.405310E+0000 -3.880179E+0000
 -7.410103E-0002 -4.631009E+0000
  2.735907E+0000  4.032140E-0001
 -2.354376E+0000  4.127823E+0000
 -3.568514E+0000 -1.487717E+0000
  6.468611E-0001 -3.206394E+0000
 -1.042557E-0001  1.322457E+0000
 -2.503007E-0001  1.208600E+0000
  1.530826E-0001  2.740747E+0000
 -4.836315E-0001 -2.624534E-0001
  6.831818E-0001 -1.626279E+0000
  2.170401E+0000  1.290606E+0000
 -2.466987E-0001  8.779398E-0001
 -2.006900E+0000 -2.739277E-0002
  1.960981E+0000 -1.224956E+0000
  6.194949E-0001  1.800048E+0000
 -3.280667E-0001  1.639233E+0000
 -2.060724E+0000  1.382395E-0001
  3.275152E+0000  1.357262E+0000
 -1.348831E+0000  1.338922E+0000
 -1.143908E+0000 -4.524089E-0001
 -1.103070E+0000 -2.556954E+0000
  4.325977E-0002 -1.388338E+0000
  9.267271E-0001 -3.116152E+0000
  2.553924E+0000  3.734882E-0001
 -4.372188E+0000  3.633077E+0000
  2.211221E-0001 -1.359234E+0000
  1.459790E-0002  1.001028E+0000
 -2.459214E-0001  6.410512E-0001
 -1.464104E+0000 -2.407165E-0001
  9.891585E-0001 -4.010931E+0000
  4.318630E+0000  4.730830E-0001
  5.139224E-0001  5.943389E+0000
 -5.486681E+0000  8.227754E-0001
 -4.238301E-0001 -3.019786E+0000
  4.153612E+0000 -1.384828E+0000
  5.412583E-0001  6.330213E+0000
 -2.368605E+0000 -1.460287E+0000
  1.445455E+0000 -6.491401E+0000
  5.396866E+0000  2.164847E+0000
 -6.571828E-0001  6.318893E+0000
 -3.751555E+0000 -1.281980E+0000
  3.878510E+0000 -4.514937E+0000
  1.718157E+0000  3.907289E+0000
  2.082684E+0000  2.596781E+0000
 -3.783978E+0000 -6.258396E-0001
  3.086596E+0000 -4.193363E+0000
 -1.798812E+0000  1.532140E-0001
  8.819137E-0002  1.231007E+0000
 -1.033436E+0000  3.553085E+0000
  3.075158E-0002  1.121610E-0001
  3.734660E-0001  1.602152E-0001
 -6.856915E-0001 -2.575729E-0001
 -2.610698E-0001 -5.792717E-0001
  9.868804E-0001  9.018460E-0002
 -1.684360E+0000  3.005321E+0000
  9.596128E-0001 -1.936003E+0000
  3.597970E-0001 -1.584428E+0000
 -1.920679E+0000  1.285889E+0000
  4.814479E+0000 -1.671111E+0000
 -1.541630E+0000  3.907931E+0000
 -3.644774E+0000 -1.661583E+0000
  1.820532E+0000  1.596807E-0001
  2.126757E+0000  2.925602E+0000
 -2.217713E-0001  3.511889E+0000
 -1.487610E+0000  2.150129E+0000
  1.709798E+0000 -4.739045E+0000
 -3.409309E-0002  2.992706E+0000
  2.481536E+0000 -5.352850E-0001
 -1.550238E+0000 -1.828741E+0000
  2.537787E-0001  2.074759E+0000
  8.491291E-0002  8.584349E-0001
  1.154354E+0000  3.573249E-0001
 -1.082684E+0000 -1.460012E+0000
  2.335211E+0000 -1.382913E+0000
  1.126121E+0000  2.673072E+0000
 -1.605055E+0000 -1.904953E+0000
 -5.148929E-0001 -2.698350E+0000
  3.640918E-0001 -4.085535E+0000
  3.412066E+0000  3.648333E+0000
 -9.607408E-0001  2.986241E+0000
 -2.452499E+0000 -8.946530E-0001
  1.520983E+0000 -6.403597E-0001
 -1.170485E-0001  2.430389E+0000
 -1.484792E+0000  4.198848E-0001
  1.998980E+0000 -5.429879E+0000
  6.535856E-0001  6.520481E-0002
  1.697733E+0000  5.849768E-0001
 -2.151096E+0000 -2.867411E+0000
  1.578857E+0000 -7.621728E-0001
  3.886498E+0000  2.141551E-0001
 -2.890750E+0000  5.528058E+0000
 -2.247045E+0000 -1.756803E+0000
  1.213363E+0000 -5.099646E+0000
  2.240327E+0000  1.590438E+0000
 -2.443637E-0001  5.028561E+0000
 -4.995313E+0000  7.689795E-0001
  2.264614E+0000 -2.746880E+0000
  1.676174E+0000  1.569786E+0000
  8.197763E-0002  5.148476E+0000
 -2.105972E+0000 -1.015374E+0000
 -2.227376E-0001 -2.568051E+0000
  1.014291E+0000 -1.569342E-0001
  1.178664E+0000 -3.593584E-0001
 -2.006719E+0000  1.736973E+0000
  2.323095E+0000 -2.382805E+0000
 -3.885321E-0001 -1.945963E+0000
 -8.664473E-0001  6.006767E-0001
  7.953178E-0001  2.715805E+0000
 -2.010452E+0000 -2.174514E+0000
 -2.268272E+0000 -1.841369E+0000
  3.272519E+0000  4.328905E-0001
 -1.168469E+0000 -1.109355E+0000
 -1.041802E+0000  1.729938E+0000
 -2.518630E-0001 -5.278244E+0000
 -1.540918E-0001 -1.594249E+0000
  1.736118E+0000  1.078461E+0000
 -7.202404E-0001 -1.759635E+0000
 -2.747054E-0001  4.023616E-0001
 -1.701355E+0000  3.658839E+0000
 -2.539702E-0002  1.670718E+0000
 -2.828258E+0000 -1.584798E+0000
  3.729386E-0001 -4.377733E-0001
  2.581184E-0001 -1.671982E+0000
 -2.135701E-0001  3.726608E+0000
 -2.016273E+0000  8.124395E-0001
 -2.616364E+0000 -2.225600E+0000
  4.297427E+0000  2.852253E+0000
 -5.928600E-0001  5.727506E+0000
 -5.411445E+0000  6.131692E-0001
  3.173662E+0000 -3.664790E+0000
  1.590500E+0000  2.595918E+0000
  1.297217E+0000 -4.008882E-0003
 -2.182738E+0000 -2.542657E+0000
  1.571372E+0000 -1.849300E+0000
  3.688511E+0000  3.094106E+0000
 -1.393629E-0001  4.788799E+0000
 -3.361409E+0000  1.396984E+0000
 -2.561046E-0001 -4.209762E+0000
  2.939952E+0000 -1.500647E+0000
  3.167915E+0000  2.976782E+0000
 -4.747463E+0000  1.495676E+0000
  1.092971E+0000 -1.498716E+0000
  4.438629E+0000 -5.991819E-0001
 -2.084059E+0000  3.392429E+0000
 -1.088795E+0000 -4.284295E+0000
  8.551476E-0001 -4.469398E+0000
  4.119115E+0000  1.566545E+0000
 -5.885049E-0001  4.690726E+0000
 -5.230158E+0000 -2.834291E+0000
  6.841276E-0001 -6.355906E+0000
  5.416206E+0000  5.908033E-0001
 -3.601025E+0000  6.448768E+0000
 -4.158791E+0000 -2.763095E+0000
  1.813481E+0000 -3.693454E+0000
  3.260148E+0000  3.421685E+0000
  5.862137E-0001  2.213864E+0000
 -2.617461E+0000 -3.381464E+0000
 -9.287469E-0001 -3.758324E+0000
  5.582361E+0000  1.544217E-0001
  4.846018E-0001  5.102207E+0000
 -3.539193E+0000  7.159820E-0001
 -3.654689E-0001 -2.807693E+0000
  2.250747E+0000  1.053138E+0000
  1.858525E-0001 -7.671732E-0002
  1.139185E+0000  2.351568E+0000
 -1.966667E+0000  1.383535E+0000
  4.447210E-0001 -3.644155E+0000
 -1.642822E-0001  9.363537E-0001
 -2.536973E-0001  6.544492E-0001
  9.332466E-0001 -7.445593E-0001
  1.273074E+0000 -1.786444E+0000
  1.042915E+0000  1.229840E+0000
  5.111559E-0001  1.344600E-0001
  1.227363E+0000  3.960852E-0001
 -3.191059E+0000  1.735768E+0000
  2.417023E+0000 -4.056852E+0000
  1.111639E+0000  1.114303E+0000
  2.223180E-0001  1.604412E+0000
 -1.667315E+0000 -9.782329E-0001
 -2.183404E-0001  2.073999E+0000
  1.593745E+0000 -1.686179E-0001
 -1.773200E+0000 -1.071295E+0000
 -1.160563E+0000 -2.607010E+0000
  2.217448E+0000 -1.124745E+0000
  1.695242E+0000  3.181586E+0000
 -1.405519E+0000 -1.310649E+0000
 -1.640361E-0001 -1.830550E+0000
  3.008214E+0000  2.505128E+0000
 -8.710554E-0003  1.486115E+0000
 -1.061185E+0000  2.357291E-0002
  1.992907E+0000 -2.455196E+0000
  2.989985E-0001  2.095347E+0000
  8.441653E-0002  1.452414E+0000
 -1.405078E+0000 -3.258352E+0000
 -4.102016E-0001 -2.032743E+0000
  1.880299E+0000 -1.343861E+0000
 -3.202960E-0002  1.058355E+0000
 -2.105513E+0000  2.233087E-0001
 -1.684422E+0000  1.369511E+0000
 -6.168548E-0002 -3.091892E+0000
  1.359406E+0000  6.706967E-0001
 -1.551709E+0000  4.114869E-0001
 -1.355536E+0000  7.270554E-0001
  2.345183E+0000 -1.568070E+0000
 -1.234891E+0000  3.497146E-0001
 -2.050250E+0000 -8.416564E-0001
 -2.381937E-0001 -4.000837E+0000
  2.365523E+0000 -3.482137E+0000
  2.258292E+0000  6.140280E+0000
 -6.482391E+0000  1.690059E+0000
  7.975395E-0001 -3.596428E+0000
  4.012844E+0000  7.123292E-0001
 -6.551399E-0001  4.563888E+0000
 -2.624930E+0000  8.624366E-0001
 -1.712716E+0000  3.788157E-0001
 -3.171834E-0002 -3.138598E+0000
  3.771627E+0000  1.760533E+0000
 -3.754437E+0000  1.118336E+0000
 -8.089098E-0002 -4.516613E+0000
  1.382105E+0000 -1.005978E+0000
  1.107906E+0000  2.569318E+0000
 -2.910641E+0000  1.736143E+0000
  7.079459E-0001 -4.625695E+0000
  9.116901E-0002 -1.833038E+0000
 -4.399555E-0001  2.948390E+0000
 -3.785913E-0001  2.219638E+0000
 -1.860752E-0001  2.511391E+0000
  2.913563E+0000 -2.896007E+0000
 -1.933257E+0000 -1.788587E+0000
  8.580415E-0001  3.430587E+0000
 -1.312360E-0001  1.999741E-0001
 -2.314994E+0000  1.589311E+0000
  1.095671E+0000  5.905790E-0001
  2.349203E+0000 -1.296218E+0000
 -2.117996E+0000  4.703247E+0000
  2.143347E+0000 -1.144170E-0001
 -1.769927E+0000  2.212256E+0000
  8.195710E-0001 -1.056079E+0000
  9.646159E-0001 -1.591542E+0000
 -1.339451E-0001  3.978867E-0001
 -1.036726E+0000  1.722607E+0000
  1.842336E-0001 -5.091779E-0001
 -3.926805E-0002 -1.189158E-0001
  2.788606E-0001  1.500801E+0000
 -4.463764E-0001 -6.114573E-0001
 -1.305362E+0000  7.576007E-0001
  2.172497E+0000 -2.324680E-0001
  1.494876E+0000  2.073982E+0000
 -4.766371E+0000  2.553211E+0000
  6.809204E-0001 -4.840658E+0000
  1.261075E+0000 -3.374715E+0000
 -7.748157E-0002  1.821368E+0000
  1.185215E+0000 -1.136333E+0000
 -4.035481E+0000 -2.197544E+0000
  2.104628E+0000 -9.270990E-0001
  1.581786E+0000  5.348433E+0000
 -2.777955E-0001  4.977514E-0001
 -4.234310E+0000 -9.727137E-0001
  3.948153E+0000 -8.443797E-0001
  7.745128E-0001  5.241978E+0000
 -2.370241E+0000 -1.381869E+0000
 -1.132333E+0000 -3.575820E+0000
  3.448067E+0000  5.456865E-0001
 -3.605584E+0000  2.230309E+0000
 -6.890885E-0001 -5.100808E+0000
  1.714537E+0000 -7.635911E-0001
  2.092970E+0000  8.885127E-0002
 -2.000532E+0000  2.390189E+0000
 -2.128716E+0000 -2.380139E+0000
  1.298349E+0000 -2.621525E+0000
  5.184665E+0000  2.611130E+0000
 -3.636807E+0000  3.632154E+0000
 -2.383569E+0000 -1.905398E+0000
  1.745953E+0000 -3.329865E+0000
  5.368370E-0001  6.713063E-0001
 -1.341530E+0000  2.527820E+0000
 -1.150997E+0000 -2.398300E-0001
 -2.149813E+0000 -2.860977E+0000
  1.181308E+0000  1.033995E+0000
 -1.100307E+0000  3.817500E+0000
 -6.979507E-0001 -3.113133E+0000
 -1.851370E+0000 -9.838838E-0001
  2.239237E+0000 -2.781594E-0001
 -2.794317E-0001  4.689194E+0000
 -1.604594E+0000  3.291586E+0000
 -1.603248E+0000 -9.620976E-0001
 -4.548125E-0001 -2.148935E+0000
  2.229930E+0000 -3.980984E-0001
  2.352932E-0001  4.480813E+0000
  6.924566E-0001  1.152964E+0000
 -9.987135E-0001 -1.750091E+0000
  1.081785E+0000 -4.580024E-0001
  5.131338E-0001  8.867723E-0001
 -1.479721E+0000 -9.326329E-0002
 -9.844401E-0001 -2.480333E+0000
  3.293587E+0000 -1.370299E+0000
 -4.397296E-0001  1.353680E+0000
 -2.675198E+0000  2.237907E+0000
 -1.229266E-0001 -3.973723E+0000
  1.671491E+0000 -1.261975E+0000
  3.405535E+0000  1.969306E+0000
 -3.103906E+0000  1.604939E+0000
  1.785967E+0000 -7.827072E-0001
 -3.976934E-0001  1.891091E-0001
 -1.740717E+0000  9.230400E-0001
  2.223376E-0001  1.816889E+0000
  1.327028E+0000  5.462075E+0000
 -4.257745E+0000  1.123774E+0000
  2.107298E+0000 -3.551367E+0000
  2.832845E+0000 -1.421433E+0000
  1.417263E-0001  2.733893E+0000
 -1.721922E+0000  1.978176E+0000
 -8.734962E-0001 -6.709737E-0001
  1.322899E+0000  5.327611E-0001
 -1.838041E+0000  3.879408E+0000
 -3.142221E+0000 -3.059383E+0000
 -3.219589E-0001 -2.550953E-0001
  3.112321E+0000  1.451034E+0000
  1.763731E+0000  3.449362E+0000
 -5.010162E+0000  5.623201E-0002
  7.406038E-0001 -1.682883E+0000
  2.417666E+0000  1.632512E+0000
 -1.482034E+0000  2.469450E-0001
 -7.001414E-0001  1.414594E+0000
  6.193908E-0001 -8.949413E-0001
  5.937740E-0001  1.000215E+0000
  1.111642E-0001  3.153055E+0000
 -1.577175E-0001  2.916925E+0000
 -5.152864E-0001  2.457670E-0001
 -2.338348E-0002 -2.510797E+0000
  2.325511E+0000 -1.650562E+0000
  2.987208E-0001  3.024326E+0000
 -6.347892E-0001  2.207041E+0000
 -3.806175E+0000 -3.237816E+0000
  4.413783E+0000 -6.900993E-0001
  7.914344E-0001  2.652419E+0000
 -3.024062E+0000  6.668255E-0001
 -3.227951E+0000 -2.432325E+0000
  4.443240E+0000 -2.644543E+0000
 -1.581025E+0000  9.948664E-0001
 -3.692902E+0000 -2.530850E+0000
  1.769521E+0000 -4.910338E+0000
  6.907195E-0001  2.404789E+0000
  8.223191E-0002 -6.735198E-0002
 -3.616369E+0000  1.293569E+0000
  2.755915E+0000 -3.585592E+0000
 -4.300831E-0001  2.746753E+0000
 -1.108699E+0000  3.313768E-0001
 -4.250513E-0001 -1.465460E+0000
  1.826411E+0000 -3.139165E+0000
 -4.741199E-0001  3.815287E+0000
  9.103765E-0001 -2.136340E-0001
 -2.257595E+0000 -8.206787E-0001
  2.872655E+0000 -4.134419E+0000
  6.128873E-0001  6.355599E-0001
 -2.781089E+0000  2.692722E+0000
  1.371035E+0000 -4.658099E+0000
  1.135485E+0000 -4.773665E-0001
  3.635119E+0000  4.430474E+0000
 -2.010840E+0000  2.496191E+0000
 -3.112488E+0000 -2.661129E+0000
  4.542304E+0000 -1.639996E+0000
  4.493773E-0001  2.249752E+0000
 -4.781418E+0000  3.918809E+0000
 -2.492867E-0001 -5.632836E+0000
  2.579949E+0000  3.235356E+0000
 -1.259914E+0000 -3.489836E-0001
  3.195013E-0001 -5.267440E-0001
  9.920599E-0001  1.587481E+0000
  6.499176E-0001 -5.577764E-0001
 -9.588249E-0001 -3.042574E+0000
  6.426838E-0001 -2.406464E+0000
  1.398176E+0000  4.048490E+0000
 -3.098899E+0000  2.779722E-0001
 -1.356197E+0000 -4.646275E+0000
  3.049290E+0000  5.967093E-0001
 -2.065676E+0000  4.937975E+0000
 -2.694051E+0000 -4.635209E-0001
 -2.344483E+0000 -3.460283E+0000
  3.544827E+0000 -1.811462E+0000
  1.421507E+0000  1.323063E+0000
 -2.926001E+0000  6.939360E-0002
 -8.121775E-0001 -1.278709E+0000
  2.743347E+0000 -2.394854E-0001
 -2.410955E+0000  3.118574E+0000
  1.912192E+0000 -3.216413E-0001
  7.647508E-0002  9.646560E-0001
  2.922210E+0000 -6.147544E-0001
 -1.052110E+0000  1.013678E+0000
 -1.157464E+0000 -3.800868E+0000
  1.190407E+0000 -8.664374E-0001
  4.091640E+0000  6.859021E-0001
 -4.998296E+0000  2.764783E+0000
 -9.995128E-0001  2.002895E+0000
  2.193177E+0000 -2.398219E+0000
  1.928672E+0000  2.294017E+0000
  9.765066E-0001  3.306471E+0000
 -5.804674E+0000 -8.324933E-0001
  2.079575E+0000 -1.982237E+0000
  4.061931E+0000  3.118516E-0001
 -4.441637E+0000  4.709284E+0000
 -1.234479E-0001 -5.867432E+0000
  9.051688E-0001 -3.853251E+0000
  3.983069E+0000  3.896947E+0000
 -5.033157E+0000  5.990659E+0000
 -3.427589E+0000 -3.673089E+0000
  3.145747E+0000 -4.492435E+0000
  1.106909E+0000  4.773452E+0000
 -3.224128E-0001 -8.086903E-0001
 -4.879380E+0000 -1.097967E-0001
  2.677505E+0000 -3.398423E+0000
  4.836661E+0000  2.891704E+0000
 -2.268996E+0000  1.191999E+0000
 -2.762505E+0000 -2.583470E+0000
  3.597898E+0000 -6.433098E+0000
  3.121933E+0000  1.400555E+0000
 -1.638300E-0001  4.357397E+0000
 -2.355174E+0000 -3.355464E-0001
 -1.311113E+0000 -5.157757E+0000
  5.404536E+0000  1.728548E+0000
 -6.189460E-0001  6.703285E+0000
 -7.668457E+0000  9.604059E-0001
 -1.805636E+0000 -7.045583E+0000
  5.233115E+0000  2.679294E+0000
  8.544999E-0001  7.468844E+0000
 -6.966397E+0000 -1.547801E+0000
 -1.012915E-0001 -6.438099E+0000
  4.553148E+0000  1.157965E+0000
  6.795229E-0001  7.453066E+0000
 -5.020266E+0000  1.391172E-0001
 -2.551174E+0000 -4.928928E+0000
  7.526742E+0000  2.130522E-0001
  4.791695E-0001  3.634098E+0000
 -4.328734E+0000  2.332494E+0000
 -6.980193E-0001 -7.015716E+0000
  3.413892E+0000 -1.879848E+0000
  3.051851E+0000  4.398642E+0000
 -2.608420E+0000  1.707971E+0000
 -1.730861E+0000 -4.164573E+0000
  4.391519E+0000 -2.881541E+0000
  2.210607E+0000  5.383659E+0000
 -4.185363E+0000  2.427160E+0000
 -3.991256E+0000 -4.647118E+0000
  7.711202E+0000 -2.226972E+0000
  1.402147E+0000  4.220510E+0000
 -5.774261E+0000  1.112788E+0000
  2.571016E-0001 -4.129399E+0000
  3.544996E+0000  1.832583E+0000
 -1.015406E+0000  2.001658E+0000
 -1.335026E+0000  8.455907E-0001
  1.085988E-0002 -3.560466E-0001
 -4.359086E-0001 -2.555891E-0001
 -1.587011E+0000 -1.093524E+0000
  2.047473E+0000 -1.151246E+0000
 -2.883650E+0000  2.031176E+0000
 -3.019150E+0000 -1.505883E+0000
 -6.584750E-0001 -2.021618E+0000
  1.652893E+0000 -6.118791E-0001
 -2.859185E+0000  3.123042E+0000
 -2.200530E-0001  1.926395E-0002
 -3.963708E-0001  3.095653E-0001
  1.454614E+0000 -4.432793E-0001
 -1.872952E+0000 -4.906303E-0001
  2.923525E+0000 -1.598510E-0001
 -2.473038E+0000  3.942346E-0001
  6.994191E-0002  4.025026E-0001
 -2.062988E+0000 -4.483275E-0001
  7.637245E-0001 -2.106887E+0000
  1.072024E+0000  2.143681E+0000
 -1.614016E+0000  2.256469E+0000
 -1.382775E+0000 -4.402747E+0000
  3.042205E+0000 -4.204597E-0001
  3.474570E+0000  6.809278E-0001
 -3.567921E+0000  3.117814E+0000
 -3.113634E+0000 -2.423811E+0000
  2.840209E+0000 -3.331387E+0000
  2.562841E+0000  2.227930E+0000
 -1.013200E+0000  1.787181E+0000
  2.745787E-0002 -2.297205E+0000
 -3.080737E-0001  9.861130E-0001
  7.560537E-0001 -7.343549E-0001
 -1.164154E+0000  2.941011E+0000
  1.001373E+0000 -1.968090E+0000
 -1.246219E+0000  4.924911E-0001
 -9.370413E-0001  6.400759E-0002
  5.546470E-0001 -3.023151E+0000
 -5.075903E-0001  6.251268E-0001
  9.225684E-0001 -9.882276E-0002
 -1.105360E+0000  8.570874E-0001
 -6.894785E-0001 -1.115903E+0000
  2.040182E+0000 -9.840563E-0001
  3.187935E-0001 -1.383087E+0000
  7.021260E-0001  6.522009E-0001
  1.247982E+0000  1.798109E+0000
 -1.751664E+0000  3.330856E+0000
 -9.112350E-0001 -9.741046E-0001
  2.029004E+0000 -4.428283E+0000
  7.592470E-0001  6.252034E-0001
  1.003865E+0000  4.366254E+0000
 -1.715526E+0000  1.963946E+0000
 -2.637592E+0000 -2.452288E+0000
  3.044178E+0000 -5.172757E-0001
 -5.738639E-0003  1.636942E+0000
 -8.103779E-0001  3.025873E+0000
 -1.674515E+0000 -6.897292E-0001
  2.704516E+0000 -1.432511E+0000
 -2.312862E-0001  2.667869E+0000
 -3.144586E+0000  2.015466E+0000
 -2.193510E-0002 -3.398967E+0000
  2.317319E-0002 -1.136011E+0000
 -1.267037E+0000  2.037692E+0000
  7.892775E-0002  2.567270E+0000
 -1.681287E+0000 -1.824518E+0000
 -6.065970E-0002 -1.060150E+0000
  1.465647E+0000 -2.361322E+0000
 -7.234827E-0001  4.875235E+0000
  4.265803E-0002  3.304413E-0001
 -1.060842E+0000 -3.336064E+0000
 -3.681926E-0001  9.878737E-0001
  6.958161E-0001  1.320439E+0000
 -5.717792E-0001  2.975430E-0001
 -1.424650E+0000 -1.073371E+0000
  1.266125E+0000  4.804427E-0001
 -1.997507E+0000  2.303268E+0000
 -4.245370E-0001 -8.082878E-0001
  4.339206E-0001 -2.707313E+0000
 -4.170994E-0001  2.073781E+0000
  7.809096E-0001  1.359960E+0000
 -5.376680E-0001  1.727555E+0000
 -1.450225E+0000  1.007389E+0000
  5.760129E-0001 -2.229569E+0000
 -6.333611E-0001 -8.029980E-0001
  1.084581E+0000  2.155776E+0000
  1.654903E+0000  1.984928E+0000
 -2.037691E+0000 -6.318397E-0002
  8.333777E-0001 -2.270047E+0000
 -5.489036E-0001  1.284077E+0000
  1.826995E+0000 -1.456064E+0000
 -4.337075E-0001  1.203520E+0000
  1.013378E+0000 -8.113883E-0001
 -1.027352E-0001 -2.248491E+0000
  6.783223E-0001 -1.572488E+0000
  1.249918E+0000  2.104703E+0000
 -1.533836E+0000 -2.818019E-0001
  6.832236E-0001 -3.513812E+0000
  2.116320E+0000  1.070764E+0000
 -6.670536E-0001  1.310321E+0000
 -5.527443E-0001 -3.312044E-0001
  2.884742E-0001 -1.725647E+0000
 -1.607417E-0001 -3.021765E-0001
  3.129599E+0000 -2.737145E-0002
  4.242726E-0002  2.149572E+0000
  3.983211E-0001 -1.112366E+0000
 -1.094707E+0000  5.220656E-0001
  2.542674E+0000  3.329881E-0001
 -3.196539E-0001  5.107976E-0001
 -1.978223E-0001  5.093740E-0001
  7.965294E-0001 -1.383706E+0000
  8.923299E-0001 -1.555590E-0001
 -2.956321E+0000  2.223449E-0003
  2.923353E-0001 -1.299806E+0000
  1.572540E+0000 -1.238560E+0000
  3.031922E+0000  2.745276E+0000
 -1.792694E-0001  2.256361E+0000
 -3.405189E+0000 -4.921128E+0000
  1.570489E+0000 -3.060021E+0000
  2.612253E+0000  1.598187E+0000
 -1.723829E+0000  4.711539E+0000
 -3.767801E+0000 -3.855925E+0000
  3.182755E+0000 -3.951368E+0000
  4.480085E+0000  4.186774E+0000
 -5.440291E+0000  3.364056E+0000
 -2.127015E+0000 -2.008958E+0000
  1.595055E+0000 -4.867513E+0000
  2.139870E+0000  4.867638E+0000
 -1.218880E+0000  1.501746E+0000
 -1.446304E+0000 -4.874811E-0001
  1.201028E+0000 -3.999075E+0000
  2.065959E+0000  2.586630E+0000
 -2.078740E+0000  1.481143E+0000
 -1.805199E+0000 -3.336943E+0000
  2.090984E+0000 -2.957296E+0000
  6.781079E-0001 -1.349602E+0000
  1.959137E+0000 -1.194989E+0000
 -2.072769E+0000  4.947502E+0000
 -7.721115E-0001 -1.643827E+0000
 -1.102837E+0000 -9.215190E-0001
  2.810792E+0000  1.373788E+0000
 -1.372827E+0000  3.125093E+0000
 -3.223786E+0000 -3.005634E-0002
  7.311373E-0002 -2.521998E+0000
  1.979340E+0000  4.253364E+0000
 -1.055950E+0000  2.468137E+0000
 -3.383858E+0000 -3.133422E+0000
  2.742967E-0001 -2.215915E+0000
  6.126789E+0000  3.574374E+0000
 -4.475606E+0000  4.933860E+0000
 -2.594245E+0000 -2.414143E+0000
  1.835730E+0000 -4.795532E+0000
  3.738804E+0000  6.534736E+0000
 -1.332905E+0000  3.854770E+0000
 -4.645685E+0000 -4.070618E+0000
  3.862826E+0000 -4.023104E+0000
  4.707286E+0000  2.274641E+0000
 -2.403785E+0000  5.394420E+0000
 -2.867414E+0000 -3.024316E+0000
  1.106485E+0000 -9.942874E-0001
  4.588592E+0000  1.323433E-0004
 -4.734684E+0000  2.094678E+0000
  8.919240E-0001 -3.145402E+0000
  1.117076E+0000 -6.803275E-0001
 -1.286326E+0000  1.606717E+0000
  1.219471E-0001 -7.040779E-0001
 -1.505260E+0000 -1.070849E+0000
  1.882358E+0000  3.549733E-0002
  1.255929E+0000 -1.692008E-0001
 -1.029759E+0000 -5.646756E-0001
 -2.056174E+0000 -4.344324E+0000
  2.291213E+0000 -6.698788E+0000
  2.847404E+0000  4.235721E+0000
 -1.358360E+0000  3.115809E+0000
 -2.812611E+0000 -3.218953E+0000
 -6.923911E-0001 -1.613007E+0000
  4.259345E+0000  1.328291E+0000
 -4.129518E+0000  4.525958E+0000
 -9.273234E-0001 -3.086809E+0000
 -1.069838E-0001 -4.777111E+0000
  4.415711E+0000  9.008232E-0001
 -7.749490E-0001  3.003667E+0000
 -4.078459E+0000  1.308318E+0000
 -7.062893E-0001 -1.794386E+0000
  2.788733E+0000 -5.073417E-0002
 -3.412627E-0001  7.080431E-0002
  5.099354E-0001 -1.837468E+0000
  1.996616E+0000 -3.757552E-0001
  7.194291E-0002 -8.755685E-0001
  1.435060E+0000  1.895008E+0000
 -2.052242E+0000  1.288919E+0000
 -1.818645E+0000 -2.637011E+0000
  1.359123E+0000 -1.905515E+0000
  2.115509E+0000  1.731806E+0000
 -4.030056E-0001  3.568179E+0000
 -3.800071E+0000  1.811221E+0000
  3.280979E+0000 -2.100932E+0000
 -1.848946E+0000  8.209186E-0001
  8.434434E-0001  2.779455E-0001
 -1.150847E+0000 -1.194547E+0000
  1.456274E+0000 -4.065250E+0000
  3.293197E-0001  1.188679E+0000
 -1.199472E+0000  3.695471E+0000
 -4.601254E+0000 -4.695698E+0000
  3.685363E+0000 -4.719226E+0000
  4.915779E+0000  1.908824E+0000
 -8.492799E-0001  3.177135E+0000
 -4.143198E+0000 -4.148964E+0000
  3.028492E+0000 -5.666840E+0000
  2.730934E+0000  2.034944E+0000
 -1.551542E+0000  5.097973E+0000
 -2.630153E+0000 -1.620949E+0000
 -2.930633E-0001 -4.678975E+0000
  3.844287E+0000 -4.845464E-0001
 -2.827123E+0000  6.488396E+0000
 -5.131472E+0000 -2.629757E+0000
 -2.958879E+0000 -5.671706E+0000
  7.771534E+0000  9.212245E-0001
 -4.944197E-0002  6.859756E+0000
 -4.547316E+0000  1.008608E+0000
  1.732487E+0000 -6.334498E+0000
  2.449309E+0000 -1.581987E+0000
  2.956897E+0000  1.618856E+0000
 -2.921561E+0000  5.874328E-0001
 -3.637611E-0001 -6.445018E-0001
  1.033093E+0000 -1.156415E+0000
  1.575979E+0000  2.459792E+0000
 -1.136473E+0000  1.830589E+0000
 -2.258609E+0000 -2.678586E+0000
  2.407435E-0001 -2.514752E+0000
  3.316023E+0000  3.081180E+0000
 -2.530328E+0000  3.703838E+0000
 -2.526744E+0000 -7.790011E-0001
  2.260210E+0000 -4.712691E-0001
 -3.585322E-0001  6.598133E-0002
  1.021877E+0000  1.970198E+0000
 -3.191881E-0001 -1.366153E+0000
  1.751457E+0000  7.288478E-0001
 -2.528492E+0000  1.139664E+0000
  9.193175E-0001 -1.649473E+0000
  1.543751E+0000 -1.616028E+0000
 -2.559359E-0001 -1.216537E+0000
 -3.842529E-0001 -1.261826E+0000
  6.039356E-0001 -1.510851E+0000
 -7.120691E-0001  4.437771E-0002
  7.004852E-0001  1.980062E+0000
 -3.170614E-0001 -2.227400E+0000
  7.410577E-0001  6.047390E+0000
 -1.005926E+0000 -2.706335E+0000
 -2.201475E+0000 -3.434427E+0000
  3.286044E+0000 -3.503807E-0001
 -4.048224E-0001  1.550874E+0000
 -6.842747E-0001  2.874857E+0000
 -3.389038E+0000  1.592890E+0000
  2.832462E-0001 -3.493737E+0000
  1.865695E+0000  6.403055E-0001
  1.270818E+0000  4.264483E+0000
 -1.335756E+0000 -4.690802E-0001
 -1.472033E+0000 -3.695000E+0000
  3.936861E+0000 -2.281471E+0000
 -9.350427E-0001  4.261320E+0000
 -8.475373E-0001 -1.440887E+0000
 -3.044472E+0000 -3.403969E+0000
  2.181253E+0000 -1.725176E-0001
  2.721559E+0000  2.289605E+0000
 -3.334791E+0000  2.216969E+0000
 -6.814370E-0001 -3.443770E+0000
  2.431811E+0000  1.445341E+0000
  6.419878E-0002  2.574354E+0000
 -2.300458E+0000 -4.775583E-0001
 -2.116054E-0003 -3.447840E+0000
  2.049837E-0001  2.014182E+0000
 -2.967808E-0001  2.270663E+0000
 -1.860391E+0000 -5.866078E-0001
 -3.114609E-0001 -1.436911E+0000
  3.103936E+0000  8.087581E-0001
 -2.003071E+0000  1.826935E+0000
  4.781788E-0001 -2.701396E+0000
  7.057439E-0001 -1.348054E+0000
 -3.128508E+0000 -7.147604E-0001
  4.800587E-0001 -6.022130E-0001
  1.683406E+0000  4.719427E-0001
 -3.889997E-0001  1.142117E+0000
  7.366327E-0001 -1.180316E+0000
 -9.456144E-0001  5.237958E-0002
  2.572777E+0000 -4.376601E-0001
 -4.102562E-0002 -1.348084E+0000
  1.772409E+0000  1.168080E+0000
 -2.015307E+0000  1.646472E+0000
 -1.294741E+0000 -1.032138E+0000
  7.017861E-0001  6.351402E-0001
  1.984715E-0001 -1.173567E+0000
 -1.882322E+0000 -1.428301E+0000
  2.905737E+0000 -3.399509E+0000
 -1.741760E+0000  1.222699E+0000
  1.007334E+0000 -2.910109E+0000
 -5.908410E-0001 -4.091908E-0001
  1.262911E+0000  1.194035E+0000
 -1.971917E+0000  1.772372E-0001
 -4.092534E-0001 -1.572523E+0000
  1.130140E+0000  1.676695E+0000
  4.258911E-0001 -3.183487E-0001
 -7.097074E-0001  2.270959E+0000
  1.423831E+0000  1.894141E+0000
  7.434974E-0001  3.757304E-0001
 -2.033597E+0000  1.800893E+0000
 -1.294454E-0001  3.571275E-0001
  1.645199E+0000 -4.886137E-0001
 -1.124350E+0000  1.605722E-0001
  1.541455E+0000 -6.805695E-0001
 -9.335653E-0001 -2.154496E+0000
  1.478369E+0000 -1.833873E+0000
 -1.023247E-0001  1.657973E+0000
 -3.153702E-0001  7.434533E-0001
 -2.749070E+0000 -4.858582E-0001
  3.573850E+0000 -3.640544E+0000
  8.111533E-0001  1.595476E+0000
 -3.578485E+0000  1.268652E+0000
 -3.842976E-0001 -2.722437E+0000
  7.967591E-0001 -1.632738E+0000
  1.746075E+0000  2.726220E+0000
 -1.002384E+0000  5.319634E-0001
  8.164916E-0001 -2.817273E+0000
  1.086967E+0000 -3.010213E+0000
  2.464102E+0000  1.258091E+0000
 -1.041905E+0000  4.254335E+0000
 -1.939175E+0000 -1.689859E+0000
  3.952826E-0001 -8.963311E-0001
  3.175447E+0000 -4.678192E-0001
 -1.467293E+0000  5.446163E-0001
 -5.907228E-0001 -5.171331E-0001
  2.490690E+0000  2.754563E-0001
 -3.724653E+0000  7.199593E-0001
  1.534460E+0000  2.476190E-0001
 -7.089969E-0001 -2.517555E+0000
  2.093293E-0001 -5.481739E-0001
 -5.973634E-0001  1.484818E-0001
 -2.706290E+0000 -8.771866E-0001
 -1.268641E+0000 -2.075207E+0000
  1.619058E+0000 -1.836688E+0000
 -6.773076E-0001  4.485511E+0000
 -1.167526E+0000 -2.668966E+0000
  1.510331E+0000 -1.003662E+0000
  5.963709E-0001  2.287045E+0000
 -2.454653E+0000 -1.080520E+0000
 -6.518664E-0001  1.037318E+0000
 -4.810160E-0001 -1.753342E+0000
  1.257345E+0000  1.345200E+0000
 -1.416013E+0000 -9.636142E-0001
 -1.597493E+0000 -2.159969E+0000
  4.317457E+0000 -1.540308E+0000
  4.210139E+0000  5.663109E+0000
 -7.184797E+0000  1.647825E+0000
 -2.944666E+0000 -5.658810E+0000
  2.531212E+0000 -4.267748E+0000
  4.343668E+0000  5.423221E+0000
 -3.448232E+0000  3.666433E+0000
 -4.012058E+0000 -7.506870E+0000
  4.689463E+0000 -1.886093E+0000
  2.563761E+0000  3.377839E+0000
 -4.406518E+0000 -1.961796E-0002
 -1.692949E+0000 -4.713843E+0000
  4.976821E+0000 -1.758028E-0001
  2.816519E+0000  6.852415E+0000
 -4.620724E+0000  1.375919E+0000
 -3.774009E+0000 -5.381491E+0000
  7.008985E+0000 -3.677588E+0000
  2.691731E+0000  4.475415E+0000
 -2.496185E+0000  3.341168E+0000
 -1.793921E+0000 -4.558521E+0000
  4.328830E+0000 -2.882391E+0000
  1.621068E+0000  2.853284E+0000
 -4.306613E+0000  2.802690E+0000
 -2.892892E+0000 -1.977562E+0000
  2.998259E+0000 -4.988028E+0000
  1.864584E+0000  2.280576E+0000
 -1.002591E+0000  1.679150E+0000
 -2.438682E+0000  2.985067E-0001
  3.167801E+0000 -4.539537E+0000
  4.307996E+0000 -5.381522E-0002
 -2.228836E+0000  4.460863E+0000
 -2.522424E+0000 -1.226214E+0000
 -1.211669E+0000 -2.488161E+0000
  1.193599E-0001  3.166331E+0000
  1.224271E+0000  1.963627E+0000
 -3.836138E+0000 -6.352039E-0001
  7.098043E-0002 -1.530946E+0000
  5.256348E+0000  1.478537E+0000
 -4.413154E+0000  5.085873E+0000
 -7.290176E-0001 -1.651763E+0000
  1.648734E+0000 -3.482592E+0000
  1.935365E+0000  8.585464E-0001
  3.849792E-0001  1.998707E+0000
 -2.823780E+0000  8.343149E-0001
  2.455395E+0000 -2.871565E+0000
  1.783016E+0000  1.468542E+0000
 -1.918863E+0000  3.265924E+0000
  6.687677E-0001 -3.276817E+0000
  6.160328E-0001  3.535944E-0001
  1.014921E-0001  6.463548E-0001
 -5.777906E-0001  1.073814E+0000
 -7.162480E-0001 -3.547692E-0001
 -1.047945E+0000  1.948698E+0000
 -1.418876E+0000 -6.559672E-0001
  4.905868E-0001 -5.257753E-0001
  2.642953E+0000  3.200230E+0000
 -3.255430E+0000  2.017854E+0000
 -3.124062E+0000 -6.009270E+0000
  4.003379E+0000 -1.621543E+0000
  1.690263E+0000  3.163193E+0000
 -4.658910E+0000  3.467064E+0000
  1.038662E+0000 -4.234432E+0000
  2.090906E+0000 -1.690285E-0002
  1.415346E+0000  1.686047E+0000
 -3.937663E+0000 -5.047402E-0001
  9.627546E-0001 -1.657495E+0000
  5.040962E-0001  1.054745E+0000
 -2.647428E+0000  2.661656E+0000
 -1.549798E-0001 -2.778882E+0000
  1.961138E+0000  2.518914E+0000
  9.604522E-0002  5.678367E+0000
 -3.870043E+0000  1.126643E-0001
  2.436573E+0000 -1.919172E+0000
  1.552696E+0000 -4.188750E-0001
 -7.614827E-0001  6.489860E-0001
 -1.245443E+0000 -1.872273E+0000
 -3.798535E-0001 -2.807206E+0000
  1.593005E+0000  1.521515E+0000
 -1.701148E+0000  5.846875E+0000
 -2.874144E+0000 -5.577822E-0001
  2.801269E+0000 -1.277470E+0000
  4.028077E+0000  6.569912E-0001
 -1.341597E-0001  1.709776E+0000
 -3.422281E+0000  2.690482E-0001
 -9.176797E-0001 -7.444791E-0001
  6.319276E+0000  8.785338E-0001
 -3.698886E+0000  1.148702E+0000
  3.754821E-0001 -8.712651E-0001
  1.638445E+0000 -2.990412E+0000
 -8.512912E-0001  4.434092E+0000
  1.954533E-0001 -2.071541E+0000
 -1.645599E+0000 -8.951130E-0001
  2.089164E+0000  1.888290E-0001
 -1.318360E+0000  1.398941E+0000
 -1.509134E+0000  5.258176E-0001
 -1.258447E+0000 -1.012741E+0000
  2.681352E+0000  2.464205E+0000
  6.482730E-0001  2.537089E+0000
 -2.434353E+0000  9.509055E-0001
  1.018671E+0000 -7.420957E-0001
  3.445467E+0000  8.199378E-0001
  1.446414E+0000  8.635773E-0001
 -3.839389E+0000  2.984123E+0000
  8.622903E-0001 -5.335289E+0000
  1.642850E+0000 -1.626965E+0000
  1.700878E+0000  5.674780E+0000
 -1.160157E+0000  1.226293E+0000
 -4.443137E+0000 -2.401582E+0000
  4.376179E+0000 -2.373850E+0000
  2.113267E+0000  3.804627E+0000
 -3.392469E+0000  1.251684E+0000
 -9.660027E-0001 -2.004254E+0000
  2.764982E+0000 -1.038383E+0000
  2.779925E+0000  1.427045E+0000
 -1.760148E+0000  4.292856E+0000
 -3.834207E+0000  5.592458E-0001
 -1.112735E+0000 -6.169452E+0000
  3.419744E+0000  8.978814E-0001
 -1.657183E+0000  1.468820E+0000
 -4.565896E+0000 -2.635404E+0000
  1.361689E+0000 -7.269544E+0000
  3.967044E+0000 -6.952833E-0001
 -1.808156E-0001  5.468813E+0000
 -3.713992E+0000 -2.862421E+0000
 -2.756360E+0000 -1.767144E+0000
  5.235535E+0000 -8.206914E-0001
 -7.492452E-0001  3.236874E+0000
 -2.711840E+0000 -1.712644E+0000
 -1.094129E+0000 -3.469114E+0000
  4.110030E+0000  5.819209E-0001
  1.198079E+0000  2.195697E+0000
 -4.473775E+0000  4.282757E+0000
 -1.420347E+0000 -6.087492E+0000
  8.401500E-0002 -2.107962E+0000
  4.615541E+0000  2.101861E+0000
 -2.154110E+0000  3.823465E+0000
 -2.710414E+0000 -3.271891E+0000
  1.499921E+0000 -4.007153E+0000
  2.661617E+0000  3.321401E+0000
 -2.321145E+0000  1.661034E+0000
 -1.781918E+0000 -6.389958E-0001
  7.563425E-0001  3.342064E-0002
  1.344208E+0000  4.452821E-0001
 -6.696364E-0001  2.394854E+0000
 -8.464385E-0001  6.284545E-0001
 -7.579662E-0001 -3.230491E+0000
  8.024436E-0002 -7.447495E-0002
  2.572580E+0000  3.173189E+0000
 -5.688210E-0001  2.252313E+0000
 -3.026919E+0000 -9.159481E-0001
  1.397989E+0000 -3.760805E+0000
  2.853035E+0000  1.351880E+0000
 -3.148820E+0000  3.218843E+0000
 -1.213373E-0001 -4.389743E-0001
  4.068457E-0001 -3.181540E+0000
  2.763552E+0000 -1.331051E+0000
 -6.582293E-0001  4.116182E-0001
 -1.321298E+0000  3.710575E-0001
 -8.475615E-0001 -9.979162E-0001
  8.731762E-0001  3.285041E+0000
 -2.762252E+0000  8.555674E-0001
  4.185287E-0001  8.711970E-0001
 -7.604589E-0001  1.393006E+0000
 -4.347851E-0001 -1.123468E+0000
  7.724041E-0001 -9.564603E-0001
  6.053820E-0004  1.752083E+0000
  2.325311E-0001  1.432371E+0000
 -1.744701E+0000  1.481628E+0000
  2.069727E+0000 -1.041010E+0000
 -3.310905E-0002  6.235171E-0001
 -4.975014E-0001 -1.816353E-0003
  5.186019E-0001  1.295513E+0000
  2.217499E+0000 -3.822367E-0001
 -2.876917E+0000 -6.724746E-0001
  1.556265E+0000  7.872437E-0002
 -4.466287E-0001 -1.081330E+0000
  1.286402E+0000 -1.497722E+0000
 -2.171889E+0000  2.376882E+0000
 -3.604949E-0001 -1.858140E+0000
 -1.490146E+0000 -1.595216E+0000
  1.990254E+0000  3.407170E+0000
 -1.607890E+0000  1.909020E+0000
 -4.034247E+0000  8.468310E-0001
  2.068358E+0000 -1.881665E+0000
  1.160322E+0000  1.467710E+0000
  1.709931E+0000  1.967291E-0001
 -2.347057E+0000  1.257729E+0000
  1.378189E+0000 -8.758956E-0001
 -3.803305E-0001  2.005969E+0000
 -3.041399E-0001  5.116863E-0001
 -1.125956E+0000  8.038034E-0002
  1.612044E+0000 -1.556526E+0000
  7.330492E-0001  2.469935E+0000
 -7.018010E-0001 -2.523237E-0001
 -2.113837E+0000  8.053847E-0001
 -9.470903E-0002 -6.153004E+0000
  2.355163E+0000  1.040526E+0000
 -1.057484E-0001  5.186772E+0000
 -1.480725E+0000 -3.694076E+0000
  4.497221E-0001  8.369992E-0002
  3.942926E+0000  1.077596E+0000
 -1.372496E+0000  2.653700E+0000
 -2.334319E+0000 -4.177396E+0000
  1.362128E+0000 -3.189861E+0000
  2.894832E+0000  3.770736E+0000
 -3.742600E+0000  4.078718E-0001
 -1.769252E+0000 -1.243619E+0000
  2.830331E+0000  2.194221E+0000
  1.663583E+0000  2.843000E+0000
 -4.010276E+0000  1.370963E+0000
  5.048299E-0001 -1.639477E+0000
  1.230156E+0000  1.687808E+0000
 -1.465671E+0000  1.903794E-0001
  1.658959E-0001  2.089820E-0001
  1.341021E-0001 -1.039408E+0000
 -7.783423E-0002  9.353493E-0001
  3.537695E+0000 -5.155691E-0001
 -1.876538E+0000  9.885400E-0001
  6.745707E-0001 -1.738925E+0000
 -2.115973E+0000  1.573810E-0001
  2.046691E+0000 -3.655924E-0001
 -1.122237E+0000  7.081964E-0001
  5.205769E-0001  1.626195E+0000
 -2.647199E+0000  8.842244E-0001
 -3.692990E-0001 -6.476821E-0001
 -1.056669E+0000  2.742893E+0000
  2.494920E+0000  2.719121E+0000
 -2.405064E+0000 -1.355155E+0000
  1.095446E+0000 -3.347774E+0000
  2.904635E-0001  1.587716E+0000
  1.749314E-0001  4.513082E-0001
 -2.424432E-0001 -1.242064E+0000
  1.629239E-0001 -8.487910E-0001
  1.853800E+0000  2.777234E+0000
 -1.457815E+0000 -7.288435E-0001
 -6.543209E-0001 -2.303031E+0000
  5.562586E-0001  1.694417E-0001
  3.089118E+0000 -1.357497E+0000
 -1.345276E+0000  8.988232E-0001
 -2.497048E-0001 -1.392338E+0000
 -5.262922E-0001 -2.097573E+0000
  1.839141E+0000  3.971162E-0002
  7.870438E-0001  3.049194E+0000
 -2.427380E+0000  3.465733E+0000
 -9.679425E-0002 -3.351171E+0000
 -5.406185E-0001  1.003213E+0000
 -4.502312E-0001  3.951781E-0002
  1.929633E+0000 -2.061660E+0000
 -1.409062E+0000  1.975585E+0000
 -9.145367E-0001  2.305183E+0000
 -9.755389E-0001 -6.937378E-0001
 -1.148246E+0000  1.499587E+0000
  3.264304E+0000 -1.537361E+0000
 -2.501878E+0000  8.048313E-0001
  2.310050E+0000  1.496622E-0001
 -7.164755E-0001  3.078980E-0001
  1.653765E-0001  1.326663E+0000
  5.866918E-0001 -1.243685E+0000
  1.235237E+0000  1.627176E-0001
  6.595126E-0002  2.840882E+0000
 -6.350759E-0001 -1.130399E+0000
 -3.056128E-0001 -1.206943E+0000
  2.456261E+0000  1.436354E+0000
 -1.794905E+0000 -9.106289E-0001
  3.574890E-0001 -2.135665E+0000
 -1.006510E+0000  9.367817E-0001
  3.392003E+0000  1.228963E+0000
 -6.099190E-0001  1.357351E+0000
 -7.518076E-0001 -7.770375E-0001
  1.508025E+0000 -1.011160E+0000
  1.708914E+0000  3.183725E+0000
 -3.464761E+0000  7.007662E-0001
 -7.386786E-0002 -1.726873E+0000
  2.091213E+0000 -1.290961E+0000
  1.308170E+0000  1.011796E+0000
 -3.487003E+0000  1.253515E+0000
 -6.613250E-0002 -2.212955E+0000
  1.791420E+0000 -2.977050E+0000
  7.614144E-0001  2.585685E+0000
 -1.829652E-0001  7.202947E-0001
 -1.382234E+0000 -1.620215E+0000
  1.388600E+0000  8.808251E-0001
  3.162449E+0000 -2.833089E+0000
 -8.248754E-0001  3.561067E+0000
  3.739367E-0001  3.417008E-0001
 -3.317368E+0000 -2.553385E+0000
  1.496566E+0000 -8.540590E-0001
  1.726533E+0000  2.022574E+0000
  5.796572E-0001 -1.103050E+0000
 -2.133147E+0000  1.373320E+0000
  1.898918E+0000 -3.490690E+0000
  2.233616E+0000  1.859849E+0000
 -1.224208E-0001  2.312338E+0000
 -3.160565E+0000 -9.662001E-0001
  4.075757E-0001 -1.578853E+0000
  6.173363E-0001  1.677438E+0000
 -6.390182E-0001 -9.128445E-0001
  1.078547E-0001  9.170386E-0001
 -3.914926E-0001  2.447924E-0001
 -4.775515E-0001  1.933681E-0001
 -1.390722E+0000 -2.148902E+0000
  4.085494E-0001 -3.269288E+0000
  9.893891E-0001  2.278172E+0000
  1.522125E-0001  2.366171E+0000
  1.344277E+0000  8.331131E-0001
 -1.777083E+0000  6.965781E-0001
  1.270004E+0000 -1.308432E+0000
 -4.105543E-0001  2.475656E-0001
  1.435527E+0000 -3.574322E-0001
 -8.325064E-0001  2.011745E+0000
 -4.717007E-0001 -4.380718E+0000
  3.226247E+0000  1.901431E+0000
 -2.145363E+0000  2.880525E+0000
 -2.654336E+0000  1.728964E-0001
  1.454577E+0000 -5.987659E+0000
  1.237485E+0000  1.873142E-0001
  4.695627E-0001  1.282851E+0000
 -1.172913E+0000 -1.110417E+0000
 -1.417475E+0000 -3.056059E+0000
  2.970821E+0000 -4.981014E-0001
  5.600049E-0001 -2.716238E-0001
 -2.737525E+0000 -8.246847E-0001
  1.096109E+0000 -2.268553E+0000
 -3.015762E-0001  1.981625E+0000
  5.805767E-0001  1.886473E+0000
 -3.449194E-0001  1.723939E+0000
  8.442132E-0001 -7.832175E-0001
 -9.294978E-0001  5.966500E-0001
 -3.359439E-0001 -1.611040E+0000
  7.129229E-0001 -1.056685E+0000
 -4.637607E-0001 -4.462608E-0001
  4.848600E-0001 -6.522286E-0001
 -6.079193E-0001  7.325406E-0001
 -1.004986E+0000 -1.499977E+0000
 -6.855540E-0001 -2.234150E-0001
  2.389622E+0000  1.461093E+0000
 -8.143437E-0001  2.025101E+0000
 -6.432885E-0001 -1.682727E+0000
 -1.461021E+0000 -3.361808E+0000
  2.218257E+0000 -1.777923E+0000
  8.314106E-0002  2.066165E+0000
 -3.118746E+0000 -1.106817E+0000
  2.746588E-0001 -2.244050E+0000
  4.673200E-0001 -1.810411E+0000
  2.448271E+0000  5.882531E-0001
 -1.189252E+0000  4.369978E-0001
 -1.103337E+0000  3.373834E-0001
  6.113960E-0001 -1.437814E-0001
  1.252849E+0000  3.010761E+0000
  7.430680E-0001  4.887743E-0001
  6.510866E-0001 -5.971537E-0001
  7.147540E-0001 -1.065272E+0000
  9.596001E-0001  3.009739E+0000
 -2.364589E+0000 -5.215563E-0001
 -9.351630E-0001 -1.395132E+0000
 -3.773636E-0001  2.680127E+0000
 -5.310046E-0002  6.202936E-0002
 -1.128609E+0000 -3.574165E-0001
  2.428378E+0000 -1.077820E+0000
 -5.705740E-0001 -1.395148E+0000
  5.641047E-0002 -5.049728E-0001
  2.441578E+0000 -1.625199E+0000
 -1.876223E+0000  5.785926E-0001
 -7.689703E-0001  2.232767E+0000
  1.456953E+0000  8.870577E-0002
 -8.822192E-0001 -4.250679E-0001
  1.556634E+0000 -2.741290E+0000
 -1.547365E+0000  2.182643E+0000
 -5.938476E-0001 -1.434398E+0000
  7.177748E-0001 -1.521592E+0000
  2.683053E+0000  8.113020E-0001
 -6.776140E-0001  1.891083E+0000
 -3.169986E+0000 -4.711515E-0002
  1.751373E+0000 -2.258467E+0000
 -1.706902E-0001  4.688533E+0000
  4.080744E-0001  1.787391E+0000
 -1.628266E+0000  1.516316E+0000
 -4.219137E-0001  4.658466E-0001
  5.051016E-0001  9.085388E-0002
 -1.719028E+0000  3.430592E+0000
 -3.728516E+0000 -3.024178E-0001
  6.801926E-0001 -1.998176E+0000
  3.943063E-0001 -7.047636E-0001
  7.461332E-0001  1.442851E+0000
 -2.828282E+0000 -1.468522E-0001
  2.341620E+0000 -2.509209E+0000
  4.644721E-0001  8.052606E-0001
 -2.774467E+0000  2.739844E-0002
  2.784310E+0000 -1.667589E+0000
  1.482691E-0001 -6.640898E-0001
  5.960429E-0001 -2.178835E-0002
  2.942126E-0001 -1.628975E+0000
  1.498441E-0001 -3.560553E-0001
 -3.126285E-0001  3.733823E+0000
 -9.317653E-0001  2.488672E-0001
 -1.109287E+0000 -2.641615E+0000
  8.715789E-0001 -1.899227E+0000
  1.962616E+0000  8.193672E-0001
 -1.823445E+0000  2.741271E+0000
  1.104995E+0000 -2.350754E+0000
  7.371075E-0001 -1.201794E+0000
  2.516663E+0000  1.927607E+0000
 -2.673141E+0000 -1.616726E+0000
 -2.566749E+0000 -2.722831E-0002
  2.215797E+0000 -1.431055E+0000
  7.939121E-0001  1.916076E-0001
 -2.392291E+0000  1.243669E+0000
  2.219703E+0000 -3.924031E+0000
 -8.699852E-0001  1.718698E+0000
 -9.222032E-0004  4.126478E+0000
 -1.788196E+0000 -2.632576E+0000
 -2.271922E-0002 -1.712625E+0000
  1.261392E+0000 -4.242373E-0001
 -7.008868E-0001  1.252834E+0000
 -2.280209E+0000 -2.986627E+0000
 -9.260167E-0001 -2.916623E+0000
  4.905295E+0000 -5.864847E-0001
 -6.217309E-0001  2.649841E+0000
 -1.352586E+0000 -1.359414E+0000
 -1.197447E+0000 -2.485835E+0000
  1.842922E+0000 -9.256848E-0001
  4.918261E-0001  2.564304E+0000
 -1.051129E+0000  7.597282E-0001
  1.024329E+0000 -3.720541E+0000
  2.214589E+0000  6.467718E-0001
  2.076627E+0000  1.538390E+0000
 -2.919986E+0000 -3.913526E-0001
  1.512270E-0001 -3.573370E+0000
 -2.315542E-0001  3.188045E-0001
 -1.408184E+0000 -3.125489E+0000
  3.662213E-0001  1.196529E+0000
  3.475605E+0000  5.615176E-0001
 -3.037491E+0000 -1.232748E+0000
  4.640165E-0001 -3.287461E-0002
 -6.787821E-0001  1.914034E+0000
 -4.982138E-0001  1.250798E+0000
  6.188051E-0001  1.650026E-0003
 -8.921265E-0001 -1.750866E+0000
  7.416887E-0001 -1.469445E+0000
 -1.947746E+0000  4.775180E-0001
  4.242091E-0001  2.185720E+0000
 -1.652109E+0000  4.000176E-0001
  9.302217E-0001 -8.575697E-0001
  3.141300E-0001  1.098746E+0000
 -2.526941E-0001  1.004464E+0000
  7.908201E-0001 -2.531228E-0001
 -2.015533E+0000  7.070801E-0001
  7.535972E-0001 -7.781712E-0001
  1.104652E+0000 -1.255957E+0000
  8.111854E-0001  2.259109E+0000
  1.524039E+0000 -3.824390E-0001
 -1.923598E+0000  2.198737E+0000
  3.171479E+0000 -7.234860E-0001
 -1.345343E+0000  2.260237E+0000
  3.195954E-0001 -7.164209E-0001
 -1.381723E+0000  1.087280E+0000
  2.539923E+0000  2.384495E-0001
  2.249442E-0001 -2.992269E+0000
 -1.443501E+0000  3.018780E+0000
  1.644112E+0000  1.232982E+0000
 -4.275727E+0000 -7.001414E-0001
  3.209979E+0000 -3.635615E+0000
 -4.044765E-0001  6.014731E-0001
 -8.869631E-0001  2.430990E+0000
 -1.031953E+0000 -1.177388E+0000
  2.077747E-0001 -1.528815E+0000
  3.812807E+0000  6.892796E-0001
 -3.425086E-0001  6.172456E+0000
 -4.070978E+0000  8.477441E-0001
  3.038361E-0002 -2.303342E+0000
  4.003873E+0000  3.470106E-0001
  2.375834E+0000  5.068101E+0000
 -4.301356E+0000 -1.154973E-0001
 -1.249069E+0000 -5.346112E+0000
  5.875316E+0000 -3.094055E+0000
 -1.708407E+0000  2.555293E+0000
 -8.882415E-0001 -8.781871E-0001
 -1.441655E+0000 -3.139615E+0000
  2.914229E+0000 -1.900155E+0000
  8.369104E-0001  4.354059E+0000
 -1.872106E+0000  3.716642E-0001
 -2.927262E+0000 -3.104355E+0000
  5.020895E+0000 -2.462542E+0000
  2.366839E+0000  2.792382E+0000
 -4.474350E+0000  2.088958E+0000
  7.831828E-0001 -7.546690E+0000
  2.486429E+0000  1.982887E+0000
  1.931661E+0000  5.600446E+0000
 -4.232670E+0000  2.964266E-0001
  1.029263E+0000 -3.211061E+0000
  3.413193E+0000  4.010973E-0001
 -1.542152E+0000  4.042287E+0000
 -2.540614E+0000 -3.626869E+0000
 -8.601520E-0001 -6.320585E-0001
  5.010295E+0000  2.822334E+0000
 -2.265013E+0000  2.811868E+0000
 -4.143755E+0000 -3.766907E+0000
  2.923102E+0000 -3.591627E+0000
  1.506312E+0000 -1.109696E-0001
 -2.033347E+0000  3.012278E+0000
 -3.402010E+0000 -4.276978E+0000
  3.328633E+0000  2.347444E-0001
  2.071588E+0000  8.324302E-0001
 -1.214165E+0000  1.219973E+0000
 -3.325236E+0000 -1.367316E+0000
  3.836670E+0000 -2.440819E+0000
  1.535293E+0000  1.315269E+0000
 -2.096011E+0000  4.392081E+0000
 -3.073673E+0000 -3.709560E+0000
  2.850711E+0000 -3.386002E+0000
  2.564374E+0000  2.730243E+0000
 -3.042250E+0000 -2.237004E+0000
 -7.462559E-0001 -1.793738E+0000
  3.786417E+0000 -2.383902E+0000
 -4.703033E-0001  4.277381E+0000
 -1.727618E+0000 -4.733969E-0001
 -9.829081E-0001 -1.897347E+0000
  1.211609E+0000  3.796374E+0000
 -3.671510E-0001  1.774552E+0000
 -2.677507E+0000 -1.202895E+0000
  4.090549E+0000 -2.044985E+0000
  1.334104E+0000  1.301916E+0000
 -2.396439E+0000  1.790150E+0000
  7.843866E-0001 -3.023119E+0000
 -7.457971E-0001 -3.857227E-0001
  5.134327E-0001  1.031675E+0000
 -2.372711E+0000 -5.652274E-0001
 -6.804219E-0002 -1.097432E+0000
  1.773873E+0000  1.205528E+0000
  4.970725E-0002 -4.296154E+0000
 -2.035635E+0000 -6.479577E-0002
  1.799074E+0000 -3.378300E+0000
  8.499613E-0001  1.964467E+0000
 -1.427367E+0000  6.346074E-0001
 -1.806736E-0001 -2.699256E+0000
  1.830513E+0000 -1.842794E+0000
 -2.841080E-0001 -8.756449E-0001
  1.008943E+0000 -2.787169E+0000
 -1.013784E+0000 -2.017951E-0001
  1.701962E+0000  2.652579E+0000
 -1.950415E-0003  1.688336E+0000
 -1.977452E+0000 -3.967690E-0001
 -2.569282E-0001  2.215205E+0000
  1.720809E+0000 -2.991084E+0000
 -1.458879E+0000  6.272934E-0001
  1.003721E+0000  3.539527E-0001
 -3.643536E+0000 -4.729631E-0001
 -2.173369E-0001 -2.588449E+0000
  1.092360E+0000 -4.064440E-0001
  3.537626E+0000  2.278855E+0000
 -9.893949E-0001  3.096983E+0000
 -3.322208E+0000 -3.308017E+0000
  5.246293E-0001 -2.388186E+0000
  4.219061E+0000 -2.423666E+0000
  1.308189E-0001  2.398493E+0000
 -4.672248E+0000 -3.936610E-0001
  2.849066E+0000 -3.868160E+0000
  2.000057E+0000 -2.676872E-0002
  2.701139E+0000  1.070816E+0000
 -4.661735E+0000 -6.979538E-0001
 -1.085125E+0000 -3.496872E+0000
  3.473316E+0000 -1.309465E+0000
  2.337573E+0000  5.225329E+0000
 -2.556160E+0000 -2.325586E+0000
 -1.268633E-0001 -6.070121E-0001
  1.665043E+0000  3.839958E+0000
 -2.125027E+0000  1.035743E+0000
 -3.276595E+0000  7.730504E-0001
  1.747774E+0000 -2.226407E+0000
  2.322329E+0000  1.613662E+0000
  1.647530E-0001  4.873027E+0000
 -2.699532E+0000  8.312958E-0001
 -9.872358E-0001 -1.947773E+0000
  1.954959E+0000 -9.762698E-0001
  1.440038E-0001  2.543183E+0000
 -3.426870E+0000 -4.141698E-0001
 -1.208393E+0000 -1.627956E+0000
 -5.874194E-0001 -1.501737E-0001
  1.633832E+0000 -2.418058E+0000
  4.131644E-0001  2.845140E+0000
  1.269958E-0001  3.001708E+0000
 -5.140332E+0000  3.503080E-0001
  1.202083E+0000 -4.510162E+0000
  2.674762E+0000  2.579658E+0000
 -8.099838E-0001  3.255823E+0000
 -3.206239E+0000 -3.309419E-0001
  1.863298E+0000 -3.182002E+0000
  2.671185E+0000  1.558930E+0000
  1.850398E-0001  2.463306E+0000
 -4.094219E+0000 -3.058299E+0000
  9.585109E-0001 -4.063188E+0000
  5.505002E+0000 -1.715401E-0001
 -2.097799E+0000  3.782678E+0000
 -1.795326E+0000 -2.157021E+0000
  7.450188E-0001 -2.169452E+0000
  3.316324E-0001  1.190499E+0000
  1.041895E+0000 -5.054630E-0001
 -5.546828E+0000  2.159465E-0003
  2.636741E+0000 -2.276790E+0000
  1.426603E+0000  1.769708E+0000
 -8.082717E-0001  2.385884E+0000
 -1.201726E+0000 -9.737298E-0001
 -1.784583E+0000 -2.205869E+0000
  3.368289E+0000 -1.904016E+0000
 -1.595556E+0000  5.323194E+0000
 -2.513845E+0000  3.177573E+0000
 -3.074437E+0000 -1.019565E-0001
  2.754930E+0000 -1.894046E+0000
 -4.449393E-0001  1.672552E+0000
 -1.472170E+0000  7.906647E-0001
 -8.511231E-0001 -1.984972E+0000
  2.846100E+0000 -5.546560E-0001
  3.090700E-0001  6.061954E+0000
 -2.858280E+0000 -3.464590E-0001
 -6.880984E-0001 -2.745843E+0000
  1.184549E+0000  1.780091E+0000
  2.387903E+0000  2.237206E+0000
 -2.018789E+0000  1.396865E+0000
  3.929968E-0001 -2.512670E+0000
  3.020223E+0000  5.138479E-0001
 -1.185895E+0000  3.715124E+0000
 -2.020950E+0000 -1.008663E+0000
  1.495974E+0000 -1.324898E+0000
 -3.690171E-0001  2.218778E+0000
 -4.698246E-0001 -9.413902E-0001
 -1.202278E+0000 -1.596893E+0000
  3.568787E+0000 -1.192501E+0000
 -1.034165E+0000  2.558124E+0000
 -4.636098E-0001 -8.152822E-0001
 -2.276688E-0001  1.101199E+0000
  1.913239E+0000  1.509196E+0000
 -3.801109E-0001 -1.485102E+0000
 -5.079441E-0001  2.864969E+0000
 -8.979308E-0001  3.682684E-0001
 -3.957352E-0001 -1.843805E+0000
  1.516007E+0000  8.473875E-0001
 -3.882562E-0001  1.250266E+0000
  1.870199E-0001 -1.088816E+0000
  1.538138E+0000 -2.314124E+0000
 -1.135756E+0000  6.058009E-0001
  2.628427E+0000 -2.561224E+0000
 -5.126946E-0004  1.657377E+0000
  5.888554E-0001 -1.282278E+0000
 -2.064069E+0000  1.413739E+0000
  2.200787E+0000 -1.317258E+0000
 -2.934701E+0000  3.543945E-0001
  5.229712E-0001 -6.553327E-0001
  1.149545E+0000  9.846729E-0001
 -1.221806E+0000  2.173224E+0000
 -8.905552E-0001  1.178286E+0000
 -6.211307E-0002 -8.160380E-0001
  2.577031E+0000 -3.312768E+0000
  1.275421E+0000  2.217474E+0000
 -2.720476E+0000  1.550025E+0000
 -8.182672E-0001 -2.773670E+0000
  2.055219E+0000 -7.132095E-0001
  2.880044E+0000 -3.816541E-0001
 -4.456080E+0000  3.176172E+0000
  8.577898E-0001 -1.880903E+0000
  1.008025E+0000  7.335946E-0001
 -2.090533E+0000 -2.309304E+0000
  3.223623E+0000 -5.629130E+0000
  2.125768E+0000  2.087562E+0000
  4.030277E-0002  1.865448E+0000
 -4.033248E+0000 -1.635831E+0000
  2.218673E+0000 -1.501080E+0000
  2.451100E+0000  5.181864E+0000
 -2.140066E+0000  2.614728E+0000
 -4.380030E+0000 -2.593876E+0000
  1.751933E+0000 -5.435848E+0000
  3.163721E+0000  1.967260E+0000
  1.198311E+0000  3.517592E+0000
 -4.830721E+0000 -1.914321E+0000
  2.846468E+0000 -2.804246E+0000
  1.914870E+0000  3.650472E+0000
 -7.187170E-0001  1.952614E+0000
 -1.959038E+0000  2.103159E+0000
  1.023441E+0000 -3.447795E+0000
  3.561294E-0001  3.799958E-0001
  1.594628E+0000  3.778584E+0000
 -2.561004E+0000 -2.544041E+0000
 -2.045003E+0000 -4.699828E+0000
  4.171333E+0000 -1.717152E+0000
 -1.038768E+0000  4.037772E+0000
 -2.652514E+0000 -4.646390E+0000
  4.664204E-0001 -3.892040E+0000
  5.917119E+0000  4.578011E+0000
 -1.360086E+0000  5.261027E+0000
 -3.050811E+0000 -3.540047E+0000
  1.608258E+0000 -6.227314E+0000
  4.171951E+0000  3.681440E+0000
 -1.877476E+0000  3.775168E+0000
 -4.389342E+0000 -2.321798E+0000
  4.165794E+0000 -2.776830E+0000
  8.416762E-0001  3.045887E+0000
 -1.539182E+0000  2.847122E+0000
 -2.367817E+0000 -4.277785E+0000
  4.383642E-0001 -4.804703E+0000
  5.085032E+0000  3.924614E+0000
 -1.892268E+0000  2.700868E+0000
 -3.795417E+0000 -2.800420E+0000
  3.138773E+0000 -3.864825E+0000
  9.041321E-0001  1.290743E+0000
  2.549247E-0001  2.566812E+0000
 -2.608861E+0000 -1.531604E+0000
  8.375781E-0001  1.079651E+0000
  1.826021E+0000 -6.667148E-0001
 -1.628690E+0000 -1.694659E-0002
  3.959664E+0000  1.032298E+0000
 -6.280317E-0001  1.331377E+0000
 -2.502814E+0000 -4.690337E-0001
  4.320003E-0001 -1.195702E+0000
  4.124583E+0000 -2.110367E+0000
 -3.384152E+0000  4.927365E+0000
  1.292239E+0000 -2.041840E+0000
 -7.537980E-0001 -1.624988E+0000
  7.656541E-0001  2.158396E+0000
 -2.733110E+0000  8.174666E-0001
  5.465404E-0001 -2.669193E+0000
 -1.776686E+0000 -2.133780E+0000
  3.282952E+0000 -7.812494E-0001
  8.228848E-0001  3.076307E+0000
 -1.318522E+0000  1.426854E+0000
 -3.860470E+0000 -1.287264E+0000
  4.594391E+0000 -3.897394E+0000
 -2.807952E-0001  3.082516E+0000
 -7.877914E-0001  4.027097E+0000
 -3.428482E+0000 -1.314377E+0000
  1.031578E+0000 -2.997559E+0000
  1.685054E+0000  2.384601E+0000
 -1.128119E-0001  3.493326E+0000
 -3.334773E+0000 -3.173730E-0001
  3.261127E+0000 -3.013234E+0000
 -2.335480E+0000  3.764742E+0000
 -2.383140E+0000  2.140478E+0000
  8.577147E-0001 -3.860765E+0000
 -7.814565E-0001  4.788492E-0001
  3.648534E-0001  6.408260E-0001
  8.807223E-0001 -7.636911E-0002
 -1.209415E+0000  1.021578E+0000
 -2.016276E+0000 -2.271413E+0000
  2.977432E-0001 -1.419401E+0000
  1.323837E+0000  1.939476E+0000
 -1.515859E+0000 -6.450149E-0001
 -1.828344E+0000 -1.549174E+0000
  2.727320E+0000 -7.640421E-0001
 -4.901596E-0001  1.886511E+0000
  1.584155E+0000  2.291470E+0000
 -3.119472E+0000 -2.105564E+0000
  1.587067E+0000 -3.808829E-0001
  3.399223E+0000  1.399350E+0000
 -4.060530E+0000  3.340660E+0000
 -3.022949E+0000 -3.439398E+0000
  1.663048E+0000 -3.701245E+0000
  3.143219E+0000  4.176860E+0000
 -2.351927E-0001  2.286426E-0002
 -1.888684E+0000 -8.716902E-0001
  1.187557E+0000 -2.194645E+0000
  6.003229E-0001  2.469534E+0000
  3.330514E-0001 -1.658754E-0001
 -1.429879E+0000  1.960604E+0000
 -1.883206E+0000 -1.913508E+0000
  1.419192E+0000 -1.570727E+0000
  2.540852E+0000  2.453258E+0000
 -4.129150E+0000  3.292313E+0000
 -3.179669E-0001 -5.020165E+0000
  1.321645E+0000 -4.559583E+0000
  3.639524E+0000  3.691677E+0000
 -4.602846E-0001  4.219757E+0000
 -4.357201E+0000  1.656219E+0000
  3.593119E-0001 -3.841683E+0000
  3.627691E+0000  1.882339E+0000
 -4.281191E-0001  1.153785E+0000
 -1.347379E+0000 -1.107652E+0000
  2.743263E-0001 -1.526539E+0000
 -6.194952E-0001  3.428599E+0000
  8.875117E-0001 -6.712476E-0001
 -2.476169E+0000 -2.339863E-0001
  1.717039E+0000 -6.676850E-0001
  2.401060E+0000  8.551457E-0001
 -3.236986E+0000  1.062850E+0000
 -3.929048E+0000 -2.635049E+0000
  2.382897E+0000  2.945001E-0002
  5.487348E-0002  2.446926E+0000
 -1.237569E+0000 -2.095481E+0000
  7.810299E-0001 -2.370745E+0000
  8.173049E-0001  8.355946E-0002
  8.914652E-0001  2.099964E+0000
 -6.742943E-0001  1.431142E+0000
  8.350396E-0002  1.508612E+0000
  2.365280E-0001  6.336091E-0001
  1.339612E+0000 -7.449618E-0001
 -4.058980E-0001  1.358637E+0000
 -1.179564E+0000  3.719491E+0000
  1.703461E+0000 -1.878264E+0000
 -3.901394E+0000  2.247187E+0000
  1.341350E+0000 -2.180011E+0000
 -6.681091E-0001  1.266967E+0000
  4.021359E-0001  4.760929E-0001
  7.685580E-0001 -1.043658E+0000
 -1.444260E+0000  1.678775E+0000
  1.122683E+0000 -8.784815E-0001
 -1.554471E+0000  2.726896E+0000
 -5.293456E-0001 -2.074638E+0000
 -2.611196E-0001 -2.115593E+0000
  3.772315E-0001 -8.170110E-0003
  1.509653E+0000 -6.674960E-0002
 -2.052869E+0000  8.887845E-0002
  1.827714E+0000  1.395601E+0000
  3.100809E-0001 -1.119608E-0001
  1.751543E+0000  1.030000E+0000
 -1.949497E+0000  1.366991E+0000
  9.101015E-0001 -5.919677E-0001
  1.939081E+0000  7.782625E-0001
 -1.230073E+0000  3.167271E+0000
 -2.584756E+0000  1.576428E+0000
  2.024083E+0000 -3.993071E+0000
  2.047793E+0000  2.484388E+0000
 -3.012052E+0000  1.124576E+0000
 -4.834749E-0001 -3.377206E+0000
  2.020502E+0000 -2.510718E+0000
  3.216010E+0000  8.906677E-0001
 -2.092225E+0000  2.732434E+0000
 -1.045637E+0000 -1.820074E+0000
 -1.063941E+0000 -3.494660E+0000
  4.277685E+0000  1.083433E+0000
 -3.883616E-0001  5.737162E+0000
 -5.697373E+0000 -1.620482E+0000
  1.989925E+0000 -5.494020E+0000
  4.106086E+0000 -1.717562E-0001
 -5.432689E-0001  3.461551E+0000
 -3.133497E+0000  3.502370E-0001
 -2.173846E-0002 -2.448543E+0000
  3.425221E+0000  4.753703E-0001
 -2.373464E+0000  5.855970E+0000
 -2.232298E-0001 -2.957168E+0000
 -8.853548E-0002 -2.341252E+0000
  9.325428E-0001  2.091259E+0000
  7.759134E-0001  3.205487E+0000
 -3.611515E+0000 -5.294352E-0002
  2.124255E+0000 -3.557824E+0000
  1.315276E+0000 -7.838613E-0001
 -4.239956E-0001  2.119551E+0000
 -7.799307E-0001  6.260512E-0001
 -1.596631E+0000 -3.277492E+0000
  3.842651E+0000 -2.995460E+0000
 -2.658294E-0001  2.793636E+0000
 -9.289499E-0001  5.907786E-0001
 -1.043380E+0000 -1.892834E+0000
 -2.965239E+0000  2.271741E-0001
  1.721424E+0000 -2.835403E-0001
  7.618494E-0001  8.321901E-0001
 -3.187452E-0001  2.137771E+0000
 -1.793540E+0000 -2.439618E-0001
  3.678968E-0001  1.599584E+0000
  2.132320E+0000 -6.125709E-0002
 -2.545602E+0000 -2.892453E-0001
  5.985899E-0002 -3.611325E+0000
 -8.286971E-0001 -1.107585E+0000
  4.617085E-0001  2.408197E+0000
  9.371817E-0001  1.677866E+0000
 -4.718963E+0000  8.757909E-0001
  2.147595E+0000 -9.871512E-0001
 -6.926564E-0001  1.507974E-0001
  1.175270E+0000  1.687813E+0000
 -5.856030E-0001 -1.652755E+0000
 -6.233819E-0001 -5.792447E-0001
  5.575453E+0000 -5.928614E-0001
 -3.154656E+0000  2.683918E+0000
 -6.872240E-0002 -1.361380E+0000
  9.371394E-0001 -1.791850E+0000
  8.427976E-0001  2.581514E+0000
 -2.815100E+0000  4.638785E+0000
 -2.029094E+0000 -4.162140E+0000
  7.803156E-0001 -2.098820E+0000
  2.346016E+0000  3.756331E+0000
 -2.727065E-0001  3.060635E+0000
 -5.850187E+0000 -2.197897E+0000
  4.362190E+0000 -7.118489E+0000
  2.220756E+0000  3.621791E+0000
 -2.436667E+0000  2.053761E+0000
 -3.765925E+0000 -4.496078E+0000
  2.488574E+0000 -3.334900E+0000
  3.315259E+0000  5.957894E+0000
 -3.305055E+0000  2.485261E+0000
 -5.326438E+0000 -4.161906E+0000
  5.160183E+0000 -4.504383E+0000
  2.013858E+0000  4.168277E+0000
 -2.306720E+0000  4.384802E+0000
 -3.677668E+0000 -2.461787E+0000
  2.981308E+0000 -4.526691E+0000
  5.109683E+0000  1.933485E+0000
 -3.392420E+0000  9.289012E-0001
 -1.190428E+0000  1.080770E+0000
  2.384307E+0000  7.326469E-0001
 -3.992278E-0001  4.929608E+0000
 -7.655227E-0001  5.456131E-0001
 -1.580752E+0000 -8.912009E-0001
  2.413447E+0000 -1.409280E-0001
  1.236727E+0000  1.445316E+0000
 -1.675707E+0000 -2.277338E+0000
  7.212139E-0001 -1.725141E+0000
  4.808587E-0001  1.132518E+0000
  1.156582E+0000  1.668333E+0000
 -1.804532E-0001  1.679177E+0000
 -1.887367E-0001 -5.401950E+0000
  4.857994E-0001 -1.491764E+0000
 -3.459847E-0001  2.764906E+0000
 -1.226321E-0001  3.711997E-0001
 -2.385436E+0000  3.242011E+0000
 -5.779786E-0001  2.981303E-0001
  1.414495E+0000  9.845675E-0001
 -4.074722E-0001  1.096497E+0000
 -1.056798E+0000 -4.093646E-0001
  1.821925E+0000  2.239437E-0001
  5.114526E-0001  1.656140E+0000
  3.252659E-0001  8.216630E-0001
 -5.235142E-0001  4.989764E-0001
 -2.420484E-0001 -1.494636E+0000
  1.898672E+0000  2.872671E+0000
  9.262630E-0002  3.157900E-0001
 -1.329296E+0000  5.387433E-0001
  1.657831E+0000  2.539324E-0001
 -4.873383E-0001  1.259432E+0000
  3.088536E-0001 -1.581492E-0001
 -1.665269E+0000 -2.678937E+0000
  2.191468E+0000 -1.327452E+0000
 -1.201085E+0000 -6.895249E-0001
  9.599977E-0001  1.917042E+0000
 -7.203782E-0001  1.907076E+0000
  3.357246E-0002 -2.904603E+0000
 -6.208546E-0001  3.554070E-0001
  3.598168E-0001  7.578693E-0001
 -5.475829E-0001 -5.510793E-0001
  4.252484E-0002  2.365911E+0000
  2.126637E+0000 -4.900413E-0001
 -1.194221E+0000  1.152862E+0000
 -8.517085E-0001 -3.017746E+0000
  1.685141E+0000 -1.625662E+0000
  1.270723E+0000  2.367742E+0000
 -7.154434E-0001  1.849495E+0000
 -1.544400E+0000 -3.379797E-0001
  1.636017E+0000  2.420287E+0000
 -2.989701E+0000  4.265565E-0001
  9.783050E-0001 -3.850717E+0000
  2.200541E+0000  7.181754E-0001
 -5.529911E-0001  2.897292E+0000
  6.068828E-0001 -1.529484E+0000
 -2.559434E-0001  1.656712E+0000
 -9.714288E-0002 -2.213608E+0000
  7.540643E-0001 -1.013890E+0000
  1.483609E-0001  3.105013E-0001
  2.134613E-0001  2.573900E+0000
  1.496765E-0001  1.403411E+0000
 -7.191761E-0001 -1.674983E-0001
  2.724540E-0001  6.898150E-0001
  5.040532E-0001 -1.560438E+0000
  1.783607E+0000  1.420464E+0000
  5.333920E-0001 -2.041542E+0000
 -1.600272E+0000 -9.561608E-0001
  2.099961E+0000 -1.684945E+0000
  2.747170E-0001  4.661034E+0000
 -2.261380E+0000 -4.693891E-0002
 -1.982132E+0000 -1.495568E+0000
  4.328527E+0000  9.497984E-0001
 -1.404115E+0000  2.166629E+0000
 -3.193353E+0000 -1.877877E+0000
  3.798733E+0000 -2.756212E+0000
 -2.573603E-0001  1.840862E+0000
  5.371657E-0001  2.385911E+0000
 -3.620885E-0001  1.825233E+0000
 -1.833764E+0000 -1.602501E+0000
 -2.576150E-0001 -3.324049E+0000
  1.032007E+0000  3.066846E+0000
 -1.890322E+0000  1.441656E+0000
 -1.557602E+0000 -3.534385E-0001
  2.587020E+0000 -8.731122E-0001
 -2.651059E+0000 -1.943310E+0000
  2.046243E+0000 -2.833341E+0000
  1.698550E+0000 -2.352614E+0000
 -2.189048E+0000  2.039678E+0000
  4.457885E+0000 -1.201553E+0000
 -4.533363E+0000  5.078050E-0001
  2.364614E+0000 -3.311126E+0000
  9.878195E-0001  1.155693E+0000
 -1.389023E+0000  2.289476E+0000
 -4.990632E-0001 -2.285396E+0000
  6.701396E-0001 -2.998504E-0001
  4.594674E+0000  1.638116E+0000
 -2.506749E+0000  1.318946E+0000
 -1.913333E+0000 -7.313994E-0001
  3.906131E+0000 -1.247581E+0000
  8.095696E-0001  1.209721E+0000
 -9.068602E-0001  4.293489E+0000
 -7.672462E-0001 -2.102889E+0000
  1.087209E+0000 -9.198268E-0001
  1.035963E+0000  2.082218E+0000
 -8.889968E-0001  3.589999E-0001
  4.227673E-0001 -1.670742E+0000
  2.971839E+0000 -1.360712E+0000
 -1.463074E+0000  3.980876E+0000
  5.128164E-0002 -1.544196E+0000
 -3.067719E+0000 -3.292607E+0000
  2.808711E+0000  5.941226E-0002
 -9.522269E-0001  2.181398E+0000
  1.946124E+0000  7.573589E-0001
 -2.189339E+0000  4.122910E+0000
  5.420528E-0001 -1.080508E+0000
 -1.100851E+0000  1.509340E-0001
  6.770306E-0001 -9.271431E-0001
  4.141084E-0001  8.841111E-0002
 -2.239930E+0000  1.679617E+0000
  2.848632E+0000 -1.927328E+0000
 -2.217097E+0000  2.783925E+0000
  1.713032E+0000  9.824489E-0001
 -3.209589E+0000 -1.549388E+0000
  4.757668E+0000 -1.079685E+0000
 -6.835288E-0001  2.344531E+0000
 -1.615938E-0001  7.879158E-0001
 -2.191074E+0000 -3.046324E+0000
  2.654216E-0001 -2.511224E+0000
  3.493463E+0000  1.675765E+0000
 -4.377978E+0000  4.351490E+0000
 -6.360719E-0001 -3.372292E+0000
  1.065120E+0000 -7.387573E-0001
 -4.418318E-0001  2.685264E+0000
 -1.076261E+0000 -2.015131E+0000
  3.358241E-0002 -1.720953E+0000
  3.399879E+0000  7.665246E-0001
  6.287170E-0001  3.885408E+0000
 -4.230061E+0000 -9.695468E-0001
  8.263026E-0001 -3.730434E-0001
  2.168247E+0000  8.200300E-0001
 -1.794458E+0000  4.808741E+0000
 -3.317832E+0000  5.518578E-0001
 -1.421506E+0000 -2.072825E+0000
  4.447105E+0000 -2.909678E+0000
 -7.061943E-0001  5.759954E+0000
 -3.012562E+0000  9.412735E-0001
 -1.198063E+0000 -3.428745E+0000
  1.802576E+0000  2.557165E+0000
  1.604731E+0000  2.091661E+0000
 -2.051998E+0000  1.002290E+0000
 -2.684126E+0000 -3.524186E+0000
  3.757157E+0000 -1.263114E+0000
  1.091503E+0000  5.934258E+0000
 -1.695322E+0000  8.497583E-0001
 -1.621376E+0000 -2.553647E+0000
  4.204390E+0000  2.573057E+0000
 -2.269990E+0000  1.649546E+0000
 -2.978562E+0000  3.953056E-0002
  2.903315E+0000 -1.577461E+0000
  4.689536E-0001  2.588053E+0000
 -3.137137E+0000  2.783273E+0000
 -1.486703E+0000 -3.329512E+0000
  6.226420E-0001  3.203622E-0002
  1.134361E+0000 -6.179374E-0001
 -3.241537E+0000  7.617753E-0001
  1.529235E+0000 -2.799853E+0000
  7.846428E-0001  9.710971E-0001
  1.250555E-0001 -7.430163E-0001
 -3.002318E+0000 -3.569400E-0001
  6.255428E-0001 -4.385675E+0000
  1.360317E+0000  2.075043E+0000
  2.508907E+0000  2.269475E+0000
 -2.272476E+0000  3.142120E+0000
  1.096716E+0000 -3.602362E+0000
  7.334232E-0002 -7.688788E-0001
  7.740919E-0001 -1.989901E+0000
  1.708714E-0002  2.059355E+0000
 -2.452750E-0001 -4.778733E-0001
 -1.156775E-0001 -2.096834E+0000
  1.187750E+0000 -1.199302E+0000
  8.491699E-0001  7.416391E-0001
 -1.231116E+0000 -2.171782E+0000
 -1.244521E+0000 -1.461606E-0001
  2.889948E+0000 -1.868920E-0001
  6.555292E-0001  2.577441E+0000
 -2.379336E+0000  1.763555E-0001
 -3.699763E-0001 -5.292192E+0000
  4.135865E+0000 -1.168003E+0000
  2.846803E+0000  2.688898E+0000
 -4.690790E+0000  3.387837E+0000
  3.649803E-0001 -3.402150E+0000
  1.537834E+0000 -4.377303E+0000
  2.860293E+0000  2.498081E+0000
 -1.020153E-0001  4.135758E+0000
 -3.713962E+0000 -3.632746E+0000
  2.260727E+0000 -2.435429E+0000
  2.834844E+0000 -7.009660E-0001
  6.115285E-0001  2.523487E+0000
 -2.998202E+0000 -1.081743E+0000
  8.011871E-0001 -2.788273E+0000
  1.753352E+0000  2.824438E-0001
 -2.193898E+0000  1.140626E+0000
 -4.771808E-0001 -1.481194E+0000
  2.261386E+0000 -1.943823E+0000
 -1.789332E+0000 -2.448490E-0001
  1.240836E+0000 -2.242487E-0001
 -1.307850E+0000  8.312704E-0001
  1.971940E+0000 -7.056729E-0001
 -3.246515E-0001  4.457403E+0000
 -3.813758E+0000 -1.418970E+0000
  7.507035E-0001 -2.934518E-0001
  4.714766E+0000  1.349026E+0000
 -2.415591E+0000  4.541779E+0000
 -1.383039E+0000  4.643652E-0001
  5.872336E-0001 -3.151502E+0000
  3.604533E+0000 -2.407786E+0000
 -1.928660E+0000  5.738280E+0000
 -1.756472E+0000 -5.968511E-0001
 -1.679754E+0000 -3.335871E+0000
  9.414980E-0001  6.080241E-0001
  4.259220E+0000  3.119035E+0000
 -3.486787E+0000 -1.165583E+0000
 -6.116620E-0001  6.480285E-0002
  2.935977E+0000 -1.640536E+0000
  1.298655E+0000  2.297991E+0000
 -2.018410E+0000  2.180456E-0001
 -2.604996E+0000 -2.239552E+0000
  3.915072E+0000 -3.261664E+0000
  1.031665E+0000  2.031505E+0000
  2.013835E-0002  6.492866E-0001
 -2.277302E+0000 -4.269966E-0001
 -7.761389E-0001  3.054192E-0001
  2.901440E+0000 -4.896023E-0001
 -1.340614E+0000  1.967157E+0000
 -7.723117E-0001 -2.063215E+0000
  3.692336E-0001 -1.968951E+0000
  1.536439E+0000  4.274334E+0000
 -2.583783E-0001  8.417770E-0001
 -6.199715E-0001 -1.994064E+0000
  2.934372E+0000 -2.161697E+0000
 -1.106221E+0000  1.620582E+0000
  1.801121E+0000 -3.094562E+0000
  1.229403E+0000 -6.829323E-0001
 -1.030759E+0000  2.310797E+0000
 -2.655776E-0001 -2.249952E+0000
 -4.227952E-0001  1.658012E+0000
  2.766859E-0001 -3.664649E-0001
 -2.091369E+0000  2.107347E-0001
  3.124148E+0000 -5.368985E-0001
 -3.541012E+0000  7.798142E-0001
 -2.118179E+0000 -2.773497E+0000
  3.314819E+0000 -4.203992E+0000
  3.758775E-0001  2.684033E+0000
 -3.859721E+0000  6.531361E-0001
 -1.438342E+0000 -1.556739E+0000
  3.134081E+0000 -2.618793E+0000
  2.096143E+0000  2.841902E+0000
 -1.558939E+0000  8.998308E-0001
 -6.745466E-0001 -4.315624E+0000
  2.485576E+0000 -1.957779E+0000
 -7.337605E-0001  3.494215E+0000
 -2.844348E-0002  2.863308E+0000
 -3.071729E+0000 -3.166389E+0000
  1.519510E+0000 -4.368808E+0000
  7.267776E-0001  3.138197E+0000
 -1.935769E+0000  2.679390E+0000
 -6.934156E-0001 -2.884257E+0000
  1.014141E+0000 -3.486008E-0001
  2.677054E+0000  3.439094E-0001
 -1.164550E+0000  1.086829E+0000
 -3.040612E+0000 -2.443875E+0000
  4.144204E+0000  6.164130E-0001
 -1.737012E-0001  3.726766E+0000
 -1.430669E+0000 -2.586470E+0000
  8.308909E-0002 -4.108851E+0000
  2.532848E+0000 -8.132886E-0001
  5.233072E-0001  2.000923E+0000
 -4.275171E+0000  2.607444E+0000
  1.775848E+0000 -3.012256E+0000
 -2.584925E-0001 -1.308713E+0000
  1.397736E+0000  7.567645E-0001
 -3.996287E+0000  3.361822E+0000
  9.965348E-0001 -2.873408E+0000
  4.690114E-0001  6.981924E-0001
  1.961476E-0001  1.930764E+0000
 -1.701167E+0000  7.380483E-0001
  1.980709E-0003 -1.444242E+0000
  9.740869E-0001 -3.453949E-0001
  1.353678E+0000  2.111381E+0000
 -2.629402E+0000  4.314956E-0001
  2.646459E+0000 -1.139579E+0000
 -7.285999E-0001  1.487443E+0000
  1.396417E+0000 -8.546567E-0001
  3.329005E-0001 -1.078450E-0002
  6.595539E-0001  1.827102E-0001
 -1.958499E+0000 -2.956238E+0000
  2.054542E+0000 -2.680576E+0000
  2.044531E+0000  1.898352E-0001
 -8.774372E-0001  3.903254E+0000
 -1.257921E+0000  8.196409E-0001
 -1.481117E-0001 -1.622979E+0000
  2.219915E+0000 -9.158696E-0001
 -2.831856E+0000  3.275156E+0000
 -4.438010E-0001  7.978226E-0001
  7.429784E-0001 -2.760008E+0000
  1.690007E+0000 -5.832605E-0001
 -2.596214E+0000  2.237756E+0000
 -1.807680E+0000 -4.301282E-0001
 -2.082080E+0000 -9.799390E-0001
  2.205254E+0000  3.520382E-0001
  6.701897E-0001  2.527449E+0000
 -4.949450E-0001  8.696310E-0001
  6.639920E-0001 -2.074829E+0000
  1.486039E-0001  2.824741E+0000
  5.386026E-0002 -3.430982E+0000
 -1.501505E+0000 -2.364690E+0000
  2.172029E+0000 -3.696363E+0000
  1.377554E+0000  4.932572E-0001
 -1.628441E+0000  5.434810E+0000
 -2.028886E+0000  2.265985E-0001
 -1.572016E+0000 -2.925396E+0000
  3.244851E-0001 -1.072036E+0000
  1.198920E+0000  2.925171E+0000
 -2.222312E+0000  3.331443E+0000
 -2.381991E+0000 -6.814752E-0001
  2.850699E+0000 -3.732618E+0000
  3.083607E+0000  3.077771E+0000
 -1.000071E+0000  5.154114E+0000
 -4.053444E+0000 -4.259963E-0001
  4.901196E-0001 -1.334113E+0000
  2.570098E+0000  1.099356E+0000
  2.988623E-0001  2.783825E+0000
 -3.090906E+0000  2.315433E+0000
  9.957544E-0003 -3.866766E+0000
  2.374313E+0000  9.928394E-0001
  1.425741E-0002 -7.350435E-0001
 -1.931365E+0000 -1.247427E+0000
  5.022900E-0001  1.894937E+0000
  5.597265E-0001 -9.783581E-0001
  4.088958E-0001  2.204871E+0000
 -8.573195E-0001  2.563164E+0000
  1.062460E-0001  1.990706E+0000
 -1.697272E+0000  8.283527E-0001
  2.142944E-0001 -2.271124E+0000
  2.191101E+0000 -2.904255E-0001
 -1.977172E+0000  1.329735E+0000
 -3.274051E+0000 -3.106017E+0000
 -1.570862E+0000 -5.116601E+0000
  3.968322E+0000  9.484591E-0001
 -1.579659E+0000  3.620560E+0000
 -3.819953E+0000 -1.779111E+0000
  2.476266E+0000 -1.769634E+0000
  7.052560E-0001  2.325961E-0001
 -1.064776E+0000  8.354247E-0001
  4.751210E-0001 -1.120328E+0000
  5.757995E-0001 -1.477682E+0000
  1.146244E+0000  2.246708E+0000
  2.021649E+0000  2.747372E+0000
 -1.464759E+0000 -5.444561E-0002
  2.025396E+0000 -3.997127E-0001
 -4.635356E-0001  1.199538E+0000
 -2.911377E+0000 -1.479752E+0000
  1.386797E+0000 -9.977969E-0001
  3.787683E+0000 -4.506681E-0001
 -5.766558E-0001  7.384583E-0001
 -1.293686E+0000  4.961689E-0001
 -1.253017E+0000  8.015402E-0001
 -8.754849E-0001  2.888029E-0002
 -5.858775E-0001 -8.795200E-0002
  7.995153E-0001  2.673689E-0001
  8.036853E-0001 -5.772028E-0001
 -6.200894E-0001 -3.961420E+0000
  4.553028E+0000 -4.049155E-0001
 -2.289901E+0000  3.194000E+0000
 -2.411111E+0000  1.455924E+0000
 -4.475346E-0001 -5.069591E+0000
  9.009963E-0001  1.545594E+0000
  1.082310E+0000  2.115340E+0000
 -6.248925E-0001  2.010675E-0001
 -3.834084E-0001  2.164831E+0000
 -1.338901E+0000  1.214436E+0000
  7.140140E-0001  3.503524E-0001
 -1.142664E+0000  2.925319E+0000
  1.564905E+0000 -5.924460E-0001
 -5.380473E+0000 -1.042548E+0000
  7.589828E-0001  7.824853E-0002
  3.774080E+0000  4.064907E-0001
 -1.693216E+0000  2.787307E+0000
  3.030069E-0001 -1.768487E+0000
 -1.079499E+0000 -1.107659E+0000
  2.496362E+0000  7.247870E-0001
 -4.750596E-0001  2.301221E-0001
 -3.403277E+0000  3.057439E+0000
 -6.203297E-0001 -2.669731E+0000
  1.077475E+0000  2.196033E+0000
 -8.818353E-0001  1.043129E-0003
 -2.491952E+0000 -1.533133E-0001
  3.080259E+0000 -5.374719E-0001
  9.299923E-0001 -2.015687E+0000
 -6.391786E-0001  1.185792E+0000
  2.374663E+0000 -3.690491E+0000
 -1.223875E+0000  3.562617E+0000
 -1.001512E+0000  6.313152E-0001
 -5.520469E-0001 -3.827428E+0000
 -3.996800E-0001 -2.669958E+0000
  2.030783E+0000  1.926567E+0000
 -4.024409E+0000  1.039962E+0000
 -3.939028E-0001  3.511495E-0001
  8.224308E-0002 -1.543665E+0000
 -6.901264E-0001  1.929565E+0000
 -1.525545E+0000 -1.063443E+0000
  1.573904E-0001 -8.807224E-0001
  1.083274E+0000  4.777444E+0000
  6.004520E-0001  4.021268E-0001
 -1.872615E+0000 -2.655278E+0000
  2.825601E+0000 -8.398997E-0001
  7.276505E-0001  2.988705E+0000
 -6.901502E-0001  1.746661E+0000
 -4.356867E+0000 -4.502086E-0001
  1.635301E+0000 -4.256061E+0000
  2.268582E+0000 -2.469844E-0001
 -1.253820E+0000  8.429590E-0001
 -1.192286E+0000 -3.731903E+0000
  9.948831E-0001  2.114050E+0000
 -5.661511E-0001  4.804282E+0000
 -2.160464E+0000  2.472611E+0000
 -2.547765E+0000 -3.912591E-0001
  8.432249E-0001 -2.404223E+0000
  2.578536E+0000  2.431310E+0000
 -5.469292E-0001  1.952063E+0000
 -2.309052E+0000 -1.864152E+0000
 -6.353392E-0001 -1.637346E+0000
  2.817820E+0000 -1.609871E+0000
  1.632614E-0001  6.715800E-0001
  1.502997E+0000 -9.368440E-0001
 -2.434035E+0000  2.190777E+0000
 -1.509677E+0000 -2.745938E+0000
  3.417389E+0000 -1.342247E+0000
 -4.529312E-0001  3.942506E+0000
 -1.165175E+0000 -7.209812E-0001
 -1.174385E+0000 -4.605085E+0000
  2.319760E+0000 -4.074998E-0001
  5.983874E+0000  2.656257E+0000
 -5.676308E+0000  3.595011E+0000
 -5.210585E-0001 -3.637019E+0000
  3.776583E+0000 -2.247354E+0000
  3.267471E+0000  4.037133E+0000
 -4.750018E+0000  1.871771E+0000
 -3.342861E-0001 -4.820636E+0000
  4.384765E+0000 -1.604951E+0000
 -5.177234E-0001  5.557467E+0000
 -1.552267E+0000  1.209867E+0000
 -2.561833E+0000 -3.530521E+0000
  2.737179E+0000 -1.308784E+0000
  1.149963E+0000  3.056898E+0000
 -2.090224E+0000  1.415188E+0000
 -7.656711E-0001 -6.908550E-0001
  8.532156E-0001 -7.690894E-0001
 -9.823267E-0001 -3.104803E-0001
  1.196754E+0000  4.039565E+0000
  1.183477E+0000  1.239200E-0001
 -8.605224E-0001 -3.178509E-0001
  7.545254E-0001 -2.661684E+0000
  3.684579E-0001  7.494425E-0001
  2.591566E-0001  1.464246E+0000
 -2.221641E+0000 -4.794068E+0000
  2.149938E+0000 -2.915747E+0000
  1.299681E+0000  2.563969E+0000
 -9.866674E-0001  3.262842E+0000
 -4.884891E+0000 -1.656791E+0000
  4.647822E+0000 -5.364370E+0000
  1.001285E-0001  3.175803E+0000
  2.318647E-0001  1.853452E+0000
 -3.467553E+0000 -3.136673E+0000
  4.189307E+0000  1.432615E-0001
  2.462628E-0001  1.575050E+0000
  1.573381E-0001  4.227504E-0001
 -3.267513E+0000 -2.940056E+0000
  1.132390E+0000 -3.357002E+0000
  2.208474E+0000  1.311182E+0000
 -1.519022E+0000  2.531986E+0000
 -2.133527E+0000  9.800443E-0001
  2.856115E+0000 -3.566287E+0000
 -7.299335E-0001  1.732166E+0000
  9.064221E-0001  1.688343E+0000
 -1.187213E+0000  4.129206E-0001
  3.531856E-0001 -7.229787E-0001
  1.438664E+0000  1.076146E+0000
 -7.106767E-0001 -6.900112E-0001
 -2.138360E+0000 -1.476024E+0000
  2.029230E+0000 -1.514435E+0000
  2.920953E-0001  3.556821E+0000
 -1.285887E+0000 -6.284443E-0001
  5.256327E-0001 -5.306122E-0002
  2.657779E-0001 -5.402303E-0001
 -1.091150E+0000 -1.310084E+0000
 -1.667515E+0000 -3.494895E-0001
  1.796608E+0000 -3.125227E+0000
  9.736078E-0002  2.332485E+0000
 -1.959983E+0000  1.574859E+0000
 -1.531899E+0000 -3.938637E+0000
  1.603924E+0000 -2.435436E-0001
  2.527156E+0000  4.078937E-0001
 -1.377435E+0000  5.349877E-0001
  8.907742E-0001  1.743390E+0000
 -1.833049E+0000  2.374463E+0000
 -8.097544E-0001 -1.690611E+0000
  1.352235E+0000 -2.768525E+0000
  6.426443E-0001  4.919652E-0002
  4.177038E-0001 -6.864247E-0001
  3.116908E-0002 -1.560997E+0000
  3.725041E-0001 -3.055770E-0001
  2.458274E+0000 -2.315684E-0001
 -3.900740E+0000  2.040390E+0000
  1.228694E+0000 -1.520825E+0000
 -2.615824E+0000 -1.153680E+0000
  1.518031E+0000 -6.484088E-0001
  2.761018E+0000 -4.954054E-0002
 -2.677232E+0000  5.310518E+0000
 -2.262119E+0000 -1.132763E-0002
  3.179821E+0000 -1.866736E+0000
  2.641205E+0000  2.012064E+0000
  1.758341E+0000  7.844287E-0001
 -2.842663E+0000  2.318056E-0001
 -7.853451E-0001 -1.687655E+0000
  2.010857E+0000 -8.099793E-0001
  4.298308E-0001  3.706506E+0000
 -2.306856E+0000  5.892872E+0000
 -1.011229E+0000 -2.520828E+0000
  1.488560E+0000 -1.760778E+0000
  1.981083E+0000  1.612905E+0000
 -2.037407E+0000  3.309537E+0000
 -1.994772E+0000 -1.270924E+0000
  1.615207E+0000 -3.149713E+0000
  4.045484E+0000  1.650139E+0000
 -1.697715E+0000  3.635801E+0000
 -2.200731E+0000 -1.700712E+0000
 -9.281626E-0001 -2.617872E+0000
  5.883392E+0000  8.745704E-0001
 -4.506264E+0000  7.486861E+0000
 -8.822287E-0001 -2.702765E+0000
 -4.639787E-0001 -2.993362E+0000
  2.742676E+0000  1.671390E+0000
  1.226776E+0000  2.918451E+0000
 -4.982982E+0000 -3.380601E+0000
  8.920577E-0001 -3.110214E+0000
  2.634455E+0000  2.442150E+0000
 -1.491995E+0000  4.246172E+0000
 -4.094411E+0000 -1.192272E+0000
 -3.225164E+0000 -3.618427E+0000
  5.487428E+0000 -2.499110E+0000
  7.567283E-0001  1.791347E+0000
 -2.330279E+0000  2.687860E+0000
 -2.053552E+0000 -5.541239E+0000
  3.251801E+0000 -1.716116E+0000
  1.398462E+0000  2.925376E+0000
 -9.366149E-0001  1.467747E+0000
 -4.109228E+0000 -3.811164E+0000
  3.096468E+0000 -4.432473E+0000
  4.634967E-0001  3.901672E+0000
 -1.534223E+0000  5.470162E+0000
 -1.371436E+0000 -1.889856E+0000
  1.884610E+0000  4.243632E-0001
  1.245590E+0000 -5.032791E-0001
 -2.896023E-0002 -1.387223E+0000
 -6.717977E-0001 -2.953512E+0000
  3.080259E+0000 -1.816239E+0000
 -1.389191E-0001  2.536840E+0000
 -1.481696E+0000  7.429660E-0001
  3.462744E-0001 -2.006960E+0000
  7.898329E-0001 -1.074930E+0000
 -5.044563E-0001 -5.707299E-0001
  1.163358E-0002  1.475131E+0000
 -8.340230E-0002 -1.281621E+0000
  2.268144E+0000 -1.662791E+0000
 -1.022866E+0000 -6.234288E-0001
 -1.146706E+0000  3.083007E+0000
  1.223684E+0000  3.620467E-0001
  1.398333E+0000 -1.938625E+0000
  2.292054E-0001  2.143346E+0000
 -7.379751E-0001  2.374783E+0000
 -2.653246E-0001 -3.542982E+0000
 -8.546293E-0001 -2.379547E+0000
  3.046753E+0000  2.538052E-0001
 -1.738864E+0000  3.627590E+0000
 -2.713053E+0000  9.359242E-0001
  1.979326E+0000 -1.690675E+0000
  2.070438E+0000  9.984516E-0001
 -1.233158E+0000  2.184095E+0000
 -2.761878E+0000 -9.408242E-0001
  1.041517E+0000 -1.886067E+0000
  5.937982E-0001  2.949914E+0000
  2.388039E+0000  3.083731E-0001
 -3.939042E+0000 -1.061099E+0000
  1.706514E+0000 -1.265496E+0000
 -1.447979E+0000  8.853571E-0002
 -8.081695E-0001  3.370855E-0001
  8.803095E-0001 -3.692142E+0000
 -1.006079E+0000  6.538660E-0001
 -6.230648E-0001  3.950611E-0001
 -2.567383E-0001 -4.579653E+0000
  3.466378E+0000 -2.248847E+0000
  2.718200E+0000  1.368878E+0000
 -3.973406E+0000  4.546009E+0000
 -1.466750E+0000 -1.721127E-0001
  6.390539E-0001 -1.830448E+0000
  1.456613E-0001  2.703984E+0000
 -6.156353E-0001  2.414630E+0000
 -3.921642E+0000 -6.603588E-0001
  2.465001E+0000 -1.902358E+0000
 -1.626267E-0001  2.516810E+0000
 -1.293287E+0000  8.965856E-0001
  1.740343E+0000 -2.166467E+0000
 -1.114196E-0002  2.308815E+0000
  2.702852E+0000 -5.808032E-0001
 -1.284538E+0000  5.988926E-0001
 -2.325066E+0000 -1.615366E+0000
 -6.194200E-0001 -4.336467E+0000
  1.954307E+0000 -5.012917E-0001
  3.083961E+0000  2.797488E+0000
 -5.965400E-0001  9.638396E-0003
 -1.648123E+0000 -2.556458E-0001
  1.628156E+0000 -4.403969E-0001
  1.818633E-0001  5.398817E+0000
 -2.497482E+0000  6.222959E-0001
  7.149085E-0001 -3.280247E+0000
  2.806337E+0000 -4.589819E+0000
  7.782175E-0001  3.678410E+0000
 -2.362272E+0000  2.590078E+0000
 -1.098129E+0000 -4.063044E+0000
  7.904898E-0001  2.069229E+0000
  3.582344E+0000 -6.189047E-0001
 -3.775078E+0000  3.242897E-0001
 -1.003069E+0000 -3.960672E+0000
  1.258321E+0000 -2.461060E+0000
  1.169298E+0000 -1.074008E+0000
  2.656489E-0002  1.044639E+0000
  4.632116E-0002 -5.664937E-0001
 -1.458431E+0000  1.228748E+0000
  2.620733E+0000 -1.696949E+0000
 -3.072406E+0000  3.729617E+0000
  4.233881E-0001  1.778877E+0000
  1.848226E+0000 -1.072738E+0000
  3.435842E-0001  1.963953E+0000
 -8.516487E-0001 -3.172147E-0001
 -1.842760E+0000 -5.689126E-0001
  2.632180E+0000 -2.447783E-0001
 -5.580577E-0001  1.164761E+0000
  1.168820E+0000 -1.273709E+0000
 -2.656174E+0000 -1.432982E+0000
  1.519839E+0000 -1.173852E+0000
 -1.632201E-0001  1.197775E+0000
  1.147785E-0001 -9.676000E-0001
 -3.181879E-0002  2.843775E-0001
  2.495072E+0000 -1.194295E+0000
 -5.918128E+0000  1.703987E+0000
  1.609109E+0000 -1.644210E+0000
  2.005780E+0000 -1.778238E+0000
  6.097464E-0001  4.942556E+0000
 -2.243113E+0000  2.397127E+0000
 -1.157755E+0000 -3.537071E+0000
  4.007279E+0000 -4.288753E+0000
  1.160574E+0000  3.001055E+0000
 -1.036422E+0000  1.059330E+0000
 -1.393534E+0000 -4.513620E+0000
  2.274665E+0000 -1.360742E+0000
  8.544322E-0001  2.710210E+0000
 -1.969187E+0000  3.920779E+0000
 -7.113486E-0001  7.241672E-0001
  4.919075E-0001 -2.193450E+0000
  1.789284E+0000  7.012825E-0001
  9.334469E-0001  4.774868E-0001
 -1.364326E+0000  3.281071E+0000
  2.086595E-0001 -3.383128E+0000
  6.939329E-0001 -3.444015E+0000
  1.381604E+0000  1.808862E+0000
 -1.039237E+0000  8.672270E-0001
 -4.651953E+0000 -7.294649E-0001
  3.155012E+0000 -3.487758E+0000
  2.281707E+0000  2.800037E+0000
 -5.028915E-0001  3.460942E+0000
 -1.043850E+0000 -3.295706E+0000
  7.455726E-0001 -1.116158E+0000
  8.564883E-0001 -1.665852E+0000
 -3.332061E-0001  1.699633E+0000
 -6.125538E-0001  8.196454E-0001
  1.137469E+0000 -3.783811E+0000
  1.843860E+0000 -1.083782E-0001
 -3.673313E-0001  3.649294E+0000
 -8.756713E-0001 -2.479321E+0000
  1.072227E+0000 -1.923973E-0001
  2.344535E+0000 -1.580090E+0000
 -4.358351E+0000  2.126317E+0000
  1.953847E+0000 -2.191082E-0001
 -2.195505E-0001 -4.279540E+0000
  1.563103E+0000 -2.046029E+0000
 -1.775754E+0000  3.120528E+0000
  1.152601E+0000 -1.182004E+0000
 -2.389820E+0000 -1.144867E+0000
  3.168900E+0000 -3.677803E+0000
 -5.307634E-0001  7.991530E-0001
  1.739763E+0000 -1.148357E+0000
 -2.530380E+0000 -2.618363E-0001
  1.428538E+0000  4.667197E-0001
 -1.120890E+0000 -6.748856E-0001
 -1.879455E+0000 -1.351612E+0000
 -1.043016E-0001 -2.522845E+0000
  4.185967E-0001  3.035372E-0001
 -4.749221E-0001 -3.054759E+0000
 -1.294353E+0000 -1.983288E-0001
  6.944347E-0001 -3.278081E+0000
 -9.145109E-0002 -9.897352E-0001
  2.008092E+0000  9.018134E-0001
  5.695783E-0002  7.255543E-0001
  4.653483E-0001 -1.630817E+0000
  1.253218E+0000 -6.060665E-0001
 -4.821969E-0001  7.300276E-0001
 -3.709638E-0001  4.907737E-0001
  1.721702E-0001  7.286847E-0001
  1.786527E+0000 -2.125281E+0000
 -3.049635E+0000  9.175387E-0001
  2.757441E+0000 -2.611731E-0001
 -1.004194E+0000 -8.650005E-0001
  4.567013E-0002  1.449656E+0000
  1.040597E-0001 -4.322234E+0000
  1.896481E+0000 -9.007131E-0001
  2.084742E+0000 -2.086903E-0001
 -2.705860E+0000  1.828412E+0000
  1.049276E+0000 -3.270142E-0001
 -9.302382E-0001 -1.052596E+0000
  4.147159E+0000 -4.680970E-0001
 -1.185910E+0000  2.168153E+0000
 -1.734978E+0000 -2.800336E+0000
  1.663132E+0000 -1.184370E+0000
  8.487962E-0001  3.892321E-0001
 -4.837575E-0001  8.067597E-0001
  1.310734E+0000 -4.281584E-0001
 -4.268209E-0001 -4.663172E-0001
  1.518972E+0000  1.356015E+0000
 -9.794838E-0001  2.309061E+0000
 -2.056239E+0000 -1.349572E+0000
  1.259777E+0000 -2.314624E+0000
  1.354401E+0000  2.901422E+0000
 -6.572428E-0001  1.120356E-0001
 -1.055519E+0000 -1.404766E+0000
  9.083176E-0001 -4.347405E-0002
 -2.784370E+0000  2.038673E+0000
  3.381725E+0000  1.688261E-0001
 -4.826585E-0001  9.118696E-0001
 -1.807457E-0001  1.278400E-0001
  1.024995E+0000  1.978008E-0001
  2.298161E-0001 -2.270415E+0000
 -1.112369E+0000  4.107376E-0001
  1.491139E+0000  3.165536E+0000
 -1.673897E+0000 -1.490448E+0000
 -1.371276E+0000 -1.253930E-0001
  2.476748E+0000 -5.227722E-0001
 -1.389552E-0002  5.405819E-0001
 -9.661743E-0001  3.748971E-0001
 -1.180163E+0000 -1.705991E+0000
  1.653654E+0000 -1.562791E-0001
  1.360667E+0000  8.797653E-0001
 -1.566141E+0000  1.699646E+0000
 -9.083510E-0001  1.132015E+0000
  1.124304E+0000 -9.470665E-0001
 -2.024838E+0000 -1.894362E+0000
 -1.812746E+0000  2.212608E-0001
 -3.820190E-0001 -1.367918E+0000
  2.351024E+0000 -7.611747E-0001
 -2.367243E+0000  1.360389E+0000
  1.602705E+0000 -1.387080E+0000
  1.029198E+0000  2.313053E-0002
 -7.421545E-0001  1.179083E+0000
 -4.867048E-0001 -5.701956E-0001
 -4.967027E-0002 -1.328498E+0000
  3.350354E+0000 -9.967201E-0001
 -3.450001E-0001 -8.753856E-0001
 -4.287631E-0002  3.813731E-0001
  6.783320E-0001  3.326842E-0001
 -1.575147E+0000  1.722223E+0000
  2.076716E+0000 -3.000879E+0000
  1.032644E+0000  5.037843E-0001
 -3.017779E+0000  1.326164E+0000
  1.794620E+0000 -4.059791E+0000
 -7.325659E-0001  2.142970E+0000
  1.280905E+0000  1.320158E+0000
  2.182809E-0001 -2.811609E-0001
 -1.795472E+0000 -2.414552E+0000
  2.401156E+0000 -2.492949E+0000
  6.395181E-0001  2.175758E+0000
 -3.073183E-0001  2.933682E+0000
 -3.205388E+0000 -1.084616E+0000
  2.046730E-0001 -4.570298E+0000
  3.730449E+0000 -3.669150E-0001
  9.797213E-0001  5.183359E+0000
 -4.607839E+0000 -1.758060E+0000
  4.488794E-0001 -8.171990E-0001
  2.214435E+0000 -9.958635E-0001
  1.170449E+0000  4.663688E+0000
 -3.320810E+0000  3.613694E+0000
 -1.247653E+0000 -5.485339E+0000
  5.471977E+0000 -1.067544E+0000
  1.814994E+0000  7.136609E+0000
 -4.547490E+0000  4.169262E+0000
 -1.903686E+0000 -6.557776E+0000
  9.234704E-0001 -2.518115E-0001
  2.003780E+0000  2.522970E+0000
 -5.054421E+0000  1.445471E+0000
  1.866001E-0001 -1.410709E+0000
  1.632863E-0001  7.496208E-0001
  1.346468E+0000  1.822190E+0000
 -1.310981E+0000  1.969559E+0000
 -2.416966E-0001 -1.883453E+0000
 -1.677601E-0001 -8.358314E-0001
  1.745491E+0000  1.955458E+0000
 -6.319973E-0001  6.378380E-0001
 -3.274341E-0001 -3.081818E+0000
  1.082249E+0000  9.353162E-0001
  7.753627E-0001 -8.696324E-0001
 -1.367718E+0000 -1.950202E-0001
  2.773909E+0000 -1.138028E+0000
  2.657104E-0001  1.584889E+0000
 -1.615574E+0000 -2.658812E+0000
  2.144511E+0000 -8.132312E-0001
 -2.011442E-0001  4.707728E-0001
 -2.220021E+0000  1.880064E+0000
  1.733724E+0000 -2.522230E+0000
  1.695842E+0000 -2.406383E-0001
 -1.778644E+0000  3.293277E+0000
 -1.168310E+0000  4.782659E-0002
 -2.566748E+0000 -3.441408E+0000
  4.351480E+0000 -1.194507E+0000
  7.114711E-0001  3.576169E+0000
 -1.963008E+0000  2.395852E+0000
 -7.294328E-0001 -3.301644E+0000
  1.624044E+0000 -8.543680E-0001
  2.317344E+0000  2.521207E+0000
 -3.714022E+0000 -4.310901E-0001
  2.762475E+0000 -2.151830E+0000
  4.142983E-0001  2.884252E+0000
  1.323373E-0002 -2.000231E+0000
 -2.425434E+0000  4.219046E-0001
  2.673005E+0000 -4.503809E+0000
 -4.740938E-0001  1.738280E+0000
  1.522869E+0000  3.651194E+0000
 -1.656913E+0000 -4.361887E-0001
 -1.205150E+0000 -1.713974E+0000
  4.575351E+0000 -1.085095E+0000
 -1.447795E+0000  1.444244E+0000
 -2.081542E+0000  4.448960E-0001
  3.201126E+0000 -1.141115E+0000
  1.581429E-0001  1.826319E+0000
  5.544445E-0001  2.128598E-0001
 -3.094519E+0000 -1.946402E+0000
  3.326735E+0000 -5.586697E-0001
  3.993844E-0001  1.042856E-0001
  4.753336E-0001 -1.126164E+0000
  4.250505E-0001  2.456006E-0001
 -5.827187E-0001 -1.202515E+0000
  2.802094E+0000  1.498639E+0000
 -1.880138E+0000  3.393831E+0000
 -1.755145E-0002 -2.679979E+0000
 -1.115693E+0000  1.704292E+0000
  5.357758E-0001 -3.344859E-0001
 -1.453053E-0001 -1.722527E+0000
 -2.282576E+0000  1.444531E+0000
  3.253674E+0000  1.042084E+0000
  1.230317E+0000  2.204196E-0001
 -9.423447E-0001  2.665293E-0001
 -1.204683E+0000  1.127381E+0000
  8.630126E-0001 -2.363255E-0001
  1.756568E+0000  5.319108E-0001
 -2.004862E+0000  3.067364E+0000
 -4.514489E-0001 -2.096687E+0000
 -8.903788E-0001 -4.329152E-0001
  9.203387E-0001  2.167652E+0000
 -1.729164E+0000  1.765680E+0000
 -2.028279E+0000 -5.842392E-0002
  6.661774E-0001 -1.561319E+0000
  2.386847E+0000 -1.580671E-0001
 -2.193878E+0000  1.715847E+0000
 -2.864842E-0001 -2.702188E+0000
 -3.515963E-0001 -8.664076E-0001
  8.162843E-0001  1.928517E+0000
 -1.606993E+0000 -1.080676E+0000
 -1.137095E+0000  6.465876E-0001
 -9.340891E-0001 -3.599588E+0000
  1.187249E+0000  5.061471E-0001
  1.106492E+0000  1.730366E+0000
  8.330356E-0001 -2.247332E-0001
 -6.358937E-0001  2.827267E-0001
  1.362404E-0001 -7.028079E-0001
  6.524305E-0001  1.750922E+0000
  6.884728E-0001  9.402914E-0001
 -2.674485E+0000 -2.928938E+0000
  2.747411E+0000 -1.516786E+0000
  4.751604E-0001  1.307265E+0000
  6.304149E-0001  2.926072E+0000
 -3.647621E+0000 -1.982999E+0000
  1.290282E+0000  1.346636E+0000
  1.582990E+0000  3.139066E+0000
 -4.152422E+0000 -1.310743E+0000
  1.210678E+0000 -2.460680E+0000
  1.488273E-0001  3.475063E+0000
  7.372405E-0001  1.092745E-0001
 -2.814537E+0000 -2.350797E-0001
  1.366182E+0000 -2.923767E+0000
  1.388104E+0000  9.656070E-0001
 -4.222316E-0001  1.996986E+0000
 -1.452303E+0000 -1.087063E+0000
 -4.675445E-0002 -2.324978E+0000
  3.435466E+0000  8.108005E-0001
 -1.526905E+0000  3.175331E-0001
 -3.860350E+0000 -5.305171E-0001
  3.182886E+0000 -2.028742E+0000
 -1.267696E+0000  2.663128E+0000
 -1.432069E+0000  1.423644E+0000
 -2.001733E+0000 -8.191537E-0001
  3.538608E-0001 -2.084205E+0000
  2.272618E+0000  2.031729E+0000
 -2.820138E+0000  1.620639E+0000
 -1.486168E+0000 -1.606102E+0000
  2.615942E+0000 -1.268200E+0000
 -4.917073E-0001  1.173413E+0000
 -1.442820E-0001  5.809914E-0001
 -3.604211E+0000  2.796616E-0002
  4.080183E+0000 -1.494869E+0000
 -1.704985E+0000 -8.005331E-0001
  2.893258E+0000 -1.080443E+0000
 -3.573998E-0001  9.683656E-0001
 -1.230812E+0000  1.710625E+0000
 -1.769472E+0000 -3.239585E+0000
  2.976875E-0001 -5.884848E-0001
  2.076223E+0000  1.328357E+0000
 -4.786319E-0001  2.514067E+0000
  1.968748E-0001  2.208426E-0001
  7.618944E-0001 -3.165332E+0000
  8.810672E-0001 -5.372657E-0001
  2.859928E+0000 -1.277240E+0000
 -1.659574E+0000  2.523655E+0000
  8.559974E-0001 -2.866282E+0000
 -6.959399E-0001 -2.618049E+0000
  2.961681E+0000 -4.502661E-0001
  1.201831E+0000 -2.840055E-0002
 -7.716473E-0001  4.212898E+0000
 -3.218690E+0000  5.664389E-0001
  1.704408E+0000 -1.600606E+0000
  2.005717E+0000  3.840314E-0001
 -3.248184E-0001  1.826974E+0000
  1.734515E+0000 -1.194934E+0000
  1.739716E-0001 -4.301024E-0001
  2.926027E+0000  1.437645E+0000
  1.220355E+0000  2.711922E+0000
 -3.254750E+0000 -2.814347E+0000
 -1.087450E+0000 -4.474421E+0000
  5.603068E+0000  2.169110E+0000
 -2.746755E+0000  5.650908E+0000
 -5.063254E+0000 -2.977744E-0001
  1.737150E+0000 -6.329717E+0000
  2.903835E+0000  3.818587E+0000
 -2.105630E-0001  4.292048E+0000
 -6.136549E+0000 -2.859067E+0000
  1.542812E+0000 -7.100758E+0000
  7.589160E+0000  1.814241E+0000
 -3.974629E+0000  4.834490E+0000
 -2.328281E+0000 -5.273347E-0001
 -6.357118E-0001 -1.770814E+0000
  4.016271E+0000 -8.398639E-0001
 -1.093075E+0000  6.843146E+0000
 -4.192592E+0000 -3.972255E+0000
 -2.511608E+0000 -5.761160E+0000
  7.625666E+0000 -1.260170E+0000
 -2.398779E+0000  7.296249E+0000
 -4.715013E+0000  6.535190E-0001
  7.961661E-0001 -7.001603E+0000
  4.162691E+0000  1.974728E+0000
 -1.231752E+0000  2.809343E+0000
 -7.800024E+0000  3.778570E-0001
  1.023374E+0000 -7.265045E+0000
  4.061190E+0000  1.407670E+0000
 -7.544494E-0001  4.573375E+0000
 -5.105599E+0000  2.335808E+0000
  1.603469E+0000 -6.747005E+0000
  4.379616E-0001  5.135488E-0001
 -6.899236E-0001  1.373583E+0000
 -2.205758E+0000  1.417850E+0000
  1.490018E-0001 -5.313234E-0001
  3.492268E+0000  3.687174E-0001
 -2.708422E+0000  4.000963E+0000
  7.413812E-0003 -2.628897E+0000
 -2.816192E+0000 -5.335760E-0001
  3.380667E+0000 -1.690926E+0000
  5.413532E-0001 -7.689591E-0001
  1.502006E+0000  1.712936E+0000
 -2.220961E+0000 -1.534363E+0000
 -4.920679E-0001 -9.648163E-0001
  3.546644E+0000  1.477285E+0000
  5.062364E-0002  2.841615E+0000
 -3.090188E+0000 -4.987222E-0001
  2.067946E+0000 -1.379103E+0000
  2.202409E+0000 -1.269109E+0000
  8.636896E-0001  3.747470E-0001
 -3.599425E+0000  2.528188E+0000
  1.067937E+0000 -4.025108E+0000
 -5.148709E-0001 -3.112566E-0001
 -3.628887E-0001  2.535967E+0000
  1.882470E+0000  2.202147E+0000
 -5.111106E+0000  1.071125E+0000
  8.461770E-0001 -2.311620E+0000
  1.663251E+0000 -1.435719E+0000
  1.368679E+0000 -5.619833E-0001
 -1.075977E+0000 -7.799033E-0001
 -6.009634E-0001 -2.796376E+0000
  1.699070E+0000  1.253703E+0000
  1.888347E+0000  5.058603E+0000
 -2.237428E+0000 -2.416025E+0000
  1.204131E+0000 -3.103690E+0000
  2.390967E+0000  7.829058E-0001
 -1.324823E+0000  3.601426E+0000
 -1.321054E+0000 -1.406300E-0003
  2.539585E+0000 -2.425052E+0000
  1.013029E+0000  2.832377E+0000
 -2.584732E-0002  2.339698E+0000
 -1.479933E+0000  9.260115E-0001
  7.154036E-0001 -2.635056E+0000
  2.127648E+0000  1.564827E+0000
 -1.410235E+0000  1.412201E+0000
 -1.112322E+0000  3.524112E-0001
 -5.196486E-0001 -1.272802E+0000
  3.829060E+0000  5.516178E-0001
 -3.990499E+0000  3.065075E+0000
 -1.330361E+0000 -7.002967E-0001
  1.371774E+0000 -4.104077E+0000
 -1.225438E+0000  5.249518E+0000
  8.633705E-0001  2.221693E+0000
 -7.093608E+0000 -3.676964E-0001
  5.866266E+0000 -1.413675E+0000
 -7.141316E-0001  3.886505E+0000
 -3.022048E-0001  2.821221E+0000
 -3.218260E+0000 -9.645647E-0001
  1.357635E+0000 -3.039013E+0000
  4.768116E+0000  3.940975E+0000
 -2.611205E+0000  2.639295E+0000
 -5.970282E+0000 -1.758335E+0000
  4.147282E+0000 -4.034280E+0000
  3.311590E+0000  4.873385E+0000
 -3.051877E+0000  1.560914E+0000
 -4.955445E+0000 -1.775286E+0000
  5.503284E+0000 -4.385479E+0000
  1.708275E+0000  3.849555E+0000
 -1.369820E+0000  2.602168E+0000
 -6.809223E+0000 -9.168594E-0001
  1.130594E+0000 -5.011445E+0000
  4.079752E+0000 -5.268805E-0002
 -5.330076E-0001  5.749174E+0000
 -3.438883E+0000 -7.633922E-0001
  1.632794E+0000 -6.017636E+0000
  4.282499E+0000 -1.896284E+0000
 -2.046298E+0000  8.723438E+0000
 -4.747791E+0000 -3.080320E+0000
 -9.900367E-0001 -5.290239E+0000
  5.123541E+0000  2.678536E+0000
 -1.505723E+0000  4.926081E+0000
 -3.257674E+0000 -1.749629E+0000
  9.371828E-0001 -4.580024E+0000
  1.983670E+0000 -2.280675E-0001
 -1.345160E-0001  3.671097E+0000
 -2.518557E+0000 -5.719428E-0001
  4.200394E-0001 -1.673593E+0000
 -4.087968E-0001 -7.877780E-0001
  5.572110E-0001  1.695113E+0000
 -2.266561E-0001  2.308222E+0000
  7.680609E-0001 -8.109467E-0001
 -3.291209E+0000 -2.361615E+0000
  1.861169E+0000 -3.402886E+0000
  2.008768E+0000  4.586635E+0000
  5.612723E-0001  3.343645E+0000
 -3.241679E+0000 -2.402054E+0000
  1.021940E+0000 -2.925771E+0000
  3.633340E+0000 -2.349593E-0001
  3.902856E-0001  3.042030E+0000
  1.090573E+0000  9.198268E-0001
 -1.700621E+0000 -1.854397E+0000
  1.815100E+0000  1.327432E+0000
  5.228936E-0001 -7.982045E-0001
 -2.077141E+0000 -2.059731E-0001
  8.505239E-0001 -4.758864E-0001
  6.168009E-0001 -9.767079E-0001
 -1.302901E+0000  3.457137E+0000
  4.562525E-0001  9.140055E-0001
  8.432070E-0001 -4.079440E+0000
  1.022725E+0000 -3.177469E+0000
 -1.146323E+0000  2.789781E+0000
  5.137898E-0001 -5.641006E+0000
 -3.394579E-0001 -1.750032E+0000
  2.332824E+0000  5.965185E-0001
 -2.092023E+0000  1.015647E+0000
  7.290643E-0001 -5.172535E+0000
  9.729949E-0001 -2.481588E-0001
  9.347896E-0001  3.808008E+0000
 -4.029996E+0000  1.528839E+0000
  1.602009E-0001 -3.116370E+0000
  2.801694E+0000 -2.190806E+0000
 -6.525659E-0001  1.563180E+0000
 -1.012458E+0000 -4.823355E-0001
 -2.405330E+0000 -2.352929E+0000
  2.823826E+0000 -2.521536E+0000
  3.786564E+0000  6.008401E+0000
 -4.918644E+0000  1.973783E+0000
 -1.650954E+0000 -5.084993E+0000
  4.874522E+0000 -1.622340E+0000
 -1.502158E+0000  2.388115E+0000
 -2.083062E+0000 -1.445269E+0000
  2.347009E+0000 -2.898143E+0000
 -5.048603E-0001  5.706938E+0000
  3.546312E+0000  7.206909E-0001
 -3.073584E+0000 -4.260444E+0000
  3.337459E-0001  9.366741E-0001
  6.759569E-0001 -2.929159E+0000
 -1.585898E+0000  2.254115E+0000
 -1.063030E+0000  9.684797E-0001
  4.862325E-0001 -5.620640E-0001
  3.525308E+0000 -2.337931E+0000
 -3.951457E-0001  1.277734E+0000
 -7.876293E-0001  2.300178E-0001
  1.068258E+0000  4.393154E-0001
 -6.559767E-0001  1.226571E-0001
 -1.545891E+0000  1.380260E+0000
  1.315500E+0000 -4.249981E+0000
 -7.849195E-0001  2.217137E-0001
 -2.479545E-0001  2.694590E+0000
 -4.324333E-0001 -2.738247E+0000
  2.365102E-0001 -1.292697E+0000
  1.882516E+0000  2.258707E+0000
 -4.766544E+0000  4.560033E-0001
  1.738464E+0000 -2.110409E+0000
  1.635687E+0000 -8.421024E-0001
 -1.906716E+0000  2.046157E+0000
 -1.636340E+0000 -2.552414E+0000
  1.789373E+0000 -3.984953E+0000
 -3.901621E-0001 -1.452619E+0000
  3.088722E+0000  5.492354E+0000
 -4.801225E+0000 -1.269221E+0000
 -1.886346E+0000 -2.162245E+0000
  2.293626E+0000 -1.162050E+0000
  2.237264E-0001  3.818046E+0000
 -2.938021E+0000  1.615256E+0000
  2.203688E+0000 -3.653168E+0000
 -1.756323E-0001  5.520505E-0001
  2.168111E+0000 -3.610854E-0001
 -6.860243E-0001  2.208408E+0000
 -7.008077E-0001 -5.745139E-0001
  1.042131E+0000 -3.699947E+0000
  3.809055E-0001 -7.666789E-0001
  1.770789E+0000  1.950245E+0000
 -1.497474E+0000  1.755342E+0000
 -1.635041E-0002  8.493895E-0001
 -2.093975E+0000 -8.300228E-0001
  2.617515E+0000 -5.135563E+0000
 -1.125415E+0000  3.943151E+0000
 -1.407170E-0001  1.291137E+0000
 -2.874987E-0001 -2.547523E+0000
 -2.101889E+0000 -1.343543E-0004
  2.186033E+0000 -3.459632E-0001
  1.508719E-0001  8.486650E-0001
 -1.341713E+0000 -3.557101E-0001
 -1.000484E+0000  3.883609E-0001
  2.290580E+0000 -1.241189E+0000
 -1.629772E-0001  1.073866E+0000
 -2.243218E+0000  5.719090E-0001
  8.300322E-0001 -1.941619E-0001
  4.315432E-0001 -4.373845E-0001
  6.232307E-0001 -5.003564E-0002
 -1.280692E+0000  3.341435E+0000
 -3.661817E-0001 -2.886415E+0000
  1.635446E+0000  1.600926E+0000
  2.261018E+0000  1.917277E+0000
 -5.382826E+0000  2.358697E+0000
 -3.669994E-0001 -5.278867E+0000
  4.171030E+0000 -1.276712E+0000
  4.487146E-0001  2.508257E+0000
 -2.307459E+0000  2.703865E-0001
 -1.906488E+0000 -3.201435E+0000
  2.732252E+0000  7.102089E-0001
 -5.847500E-0001  1.351162E+0000
 -1.813715E+0000  1.519587E+0000
 -1.749635E+0000 -2.752340E-0001
  1.797613E-0001 -3.768420E+0000
  3.717626E+0000 -1.052621E-0001
 -2.087662E+0000  4.506315E+0000
 -1.705670E+0000 -3.823040E+0000
 -4.202450E-0001 -3.816429E+0000
  1.973821E+0000 -1.247079E+0000
  1.342054E-0001 -4.621994E-0001
 -1.913017E+0000 -9.831673E-0001
 -1.772491E+0000 -5.965371E-0001
  1.492970E+0000 -1.291292E+0000
 -1.415217E+0000  4.717958E+0000
 -4.334047E+0000 -1.379703E+0000
  4.488796E-0001 -1.839319E+0000
  3.520391E+0000 -8.907899E-0001
 -1.870349E+0000  4.120159E+0000
 -3.570399E+0000 -2.739611E+0000
  2.109361E+0000 -4.104530E+0000
 -1.387133E+0000  1.657733E+0000
  1.933055E+0000 -6.357567E-0001
 -1.083550E+0000  2.323771E+0000
  1.032485E+0000  2.903878E+0000
 -8.979149E-0001 -2.638468E-0001
  3.292825E+0000 -1.032014E+0000
 -1.477559E+0000  4.372517E+0000
 -6.821696E-0001 -1.285518E+0000
  1.017667E+0000 -2.932922E+0000
  7.804535E-0001 -8.169141E-0001
  1.527124E-0001 -4.334249E-0001
 -6.815124E-0001 -6.095936E-0001
  1.232616E+0000  2.978544E+0000
 -1.845734E-0001  1.319937E+0000
 -1.217219E+0000 -1.469910E+0000
  2.437227E+0000 -1.702209E+0000
  1.602126E+0000  4.836206E-0001
 -2.970558E+0000 -7.215178E-0001
  6.497344E-0001 -3.425991E-0001
  1.763886E+0000 -8.506080E-0002
 -2.471771E+0000  4.580858E+0000
 -7.596616E-0001 -1.841339E-0001
 -5.278586E-0001 -1.523606E+0000
  7.810903E-0001  2.930286E+0000
  1.196662E+0000  9.134779E-0001
  7.277706E-0001  3.824736E+0000
 -1.630160E+0000 -1.342789E+0000
  7.291455E-0001 -3.307736E+0000
 -2.368683E+0000  9.166993E-0002
  9.475468E-0001 -1.052801E+0000
 -8.976264E-0001  7.454497E-0001
 -1.003993E+0000  2.348889E-0001
  1.855941E+0000 -4.925171E+0000
  3.380438E-0001  1.218710E+0000
  1.757465E+0000 -7.658074E-0001
 -1.539449E+0000 -1.695213E+0000
  1.951662E+0000 -3.419097E+0000
  9.121724E-0001  2.656619E+0000
 -1.362290E+0000  2.226789E+0000
  1.291819E-0001 -2.085090E+0000
 -5.783675E-0001 -6.642356E-0001
  2.974290E+0000 -2.158898E-0001
 -2.391866E+0000  1.813460E+0000
  7.022216E-0001 -1.213022E+0000
  1.484886E+0000 -4.375898E-0001
 -1.059137E-0001  1.108875E+0000
 -4.678884E-0001  2.305451E+0000
 -3.849604E-0001  5.953978E-0001
  1.999870E+0000 -1.983381E+0000
 -2.127008E+0000 -3.889887E-0002
  8.064077E-0001 -4.756288E-0001
 -1.444609E+0000 -1.073821E-0001
  1.374761E+0000 -7.862167E-0001
  7.163329E-0001 -9.261303E-0001
 -2.898731E+0000  3.447727E+0000
  1.990254E+0000 -8.221084E-0001
 -7.929031E-0001  1.744581E+0000
 -1.203137E+0000 -1.449643E+0000
 -1.650489E+0000 -1.075576E-0001
  1.541790E+0000 -3.791379E+0000
 -2.446877E+0000 -6.807244E-0001
 -2.495161E-0001 -1.393019E+0000
  1.981800E+0000 -1.923741E-0001
  2.360800E+0000  4.128405E+0000
 -2.895887E+0000  8.688708E-0001
  1.046040E-0001 -1.303895E+0000
 -5.386221E-0001  1.163880E+0000
  1.409270E+0000  2.693908E+0000
 -3.231506E+0000 -4.134742E-0001
  2.625537E+0000 -1.851369E+0000
 -3.162326E+0000  4.273012E+0000
  1.842039E-0001 -1.895293E+0000
 -2.327622E-0001 -2.616442E+0000
  8.771817E-0001  1.578482E-0001
  8.163691E-0001  5.444686E-0001
 -2.662085E+0000  3.050222E+0000
 -5.500697E-0001  1.658311E+0000
  2.600848E+0000  3.773542E-0001
  1.846659E-0001  8.147592E-0001
 -1.553017E+0000 -1.190719E+0000
  2.122313E+0000 -2.140907E+0000
  2.175589E+0000  1.779200E+0000
 -8.845347E-0002  2.070112E+0000
 -1.503908E+0000 -1.530857E+0000
 -1.128148E+0000 -2.796070E+0000
  3.904821E+0000 -1.620250E+0000
  1.515304E+0000  1.658839E+0000
 -3.614378E+0000  2.024169E+0000
  6.578669E-0001 -3.970683E+0000
  7.899270E-0001  1.817583E-0001
  1.975387E+0000  1.994063E+0000
 -1.431940E+0000 -3.549785E+0000
  8.604520E-0002  1.916176E+0000
  1.583115E+0000  3.036131E+0000
 -9.228401E-0002  1.026315E+0000
 -1.634186E+0000 -2.581137E+0000
  4.143784E-0001 -2.062898E-0001
  3.427739E+0000  3.380938E+0000
 -4.414508E+0000  7.372561E-0001
  4.682107E-0001 -2.798150E+0000
  2.617550E+0000 -1.531675E+0000
  3.041390E+0000  2.883091E-0001
 -1.089648E+0000 -7.318738E-0001
 -1.268576E+0000 -2.031748E+0000
  2.816877E+0000 -2.390875E+0000
 -3.984370E-0001  1.639760E+0000
  1.867514E+0000 -9.490104E-0001
 -2.315610E+0000  1.280912E+0000
  2.656058E-0001  6.451787E-0001
  1.706742E+0000 -4.652674E+0000
 -4.385251E-0001  1.808637E+0000
  1.795796E+0000 -7.150559E-0002
 -2.501551E+0000 -7.482396E-0001
  4.241502E+0000 -2.143354E+0000
 -8.119020E-0001  1.389867E+0000
  1.002130E+0000 -1.406843E-0001
 -2.201462E+0000  7.520198E-0002
  1.449705E+0000 -3.819484E+0000
  1.937429E+0000  1.827330E+0000
 -2.124564E-0001 -3.274493E-0001
 -3.040839E-0001 -1.768774E+0000
  5.586648E-0001 -1.419124E-0001
 -1.488249E+0000  4.106241E+0000
 -1.083090E+0000 -2.900060E+0000
 -4.501512E-0001 -2.596297E+0000
  4.226736E+0000  1.157559E+0000
 -1.968650E-0001  3.623699E+0000
 -2.980329E+0000 -3.230777E-0001
 -1.261455E+0000 -4.554819E+0000
  3.928251E+0000  1.616539E+0000
 -2.308919E-0001  3.024779E+0000
 -4.007496E+0000  3.550933E-0001
  1.473312E+0000 -5.571208E+0000
  2.158127E+0000 -4.303465E-0001
  2.504915E+0000  4.882403E+0000
 -4.693743E+0000  2.640129E+0000
 -1.212777E+0000 -3.328841E+0000
  3.494989E+0000  4.109341E-0001
  2.076381E+0000  3.800583E+0000
 -4.044171E+0000 -4.529397E-0001
 -2.095847E+0000 -2.655734E+0000
  4.622099E+0000 -1.061663E-0001
 -2.401268E+0000  4.284511E+0000
 -1.030677E+0000 -3.919417E-0001
  9.197538E-0001 -5.183124E+0000
  1.229187E+0000 -9.412494E-0001
  1.906892E-0001 -5.409308E-0001
 -1.076074E+0000  3.930844E+0000
 -2.469780E+0000 -6.623965E-0001
  2.190425E+0000  1.841157E+0000
  2.621118E+0000  1.151556E+0000
 -3.125299E+0000  3.799679E+0000
 -1.050900E+0000 -4.492755E+0000
  8.749361E-0001  3.257923E-0001
  2.041319E+0000  3.341938E+0000
 -2.988295E+0000  7.876864E-0001
 -3.612517E+0000 -5.167482E+0000
  4.246541E+0000 -2.756268E+0000
  2.299142E+0000  4.042530E+0000
 -6.037769E+0000  1.951835E+0000
 -6.531065E-0001 -8.222098E+0000
  3.910622E+0000 -2.665023E+0000
  3.176023E+0000  3.003404E+0000
 -3.476902E+0000  6.609044E-0001
 -1.933831E+0000 -3.892179E+0000
  4.100467E+0000 -1.934151E+0000
  2.411943E+0000  2.776120E+0000
 -4.032571E+0000  1.854873E+0000
 -4.751402E-0001 -4.053889E+0000
  3.510652E+0000 -3.920149E+0000
  3.880538E-0001  4.519095E+0000
 -1.399166E+0000  3.549778E+0000
 -3.652182E+0000 -3.122783E+0000
  1.488447E+0000 -3.349019E+0000
  3.863720E+0000  7.210763E+0000
 -1.700014E+0000  3.366060E+0000
 -3.131975E+0000 -1.895471E+0000
 -8.844471E-0001 -1.183904E+0000
  4.124927E+0000  2.613677E+0000
  2.426957E+0000  4.233229E+0000
 -4.439723E+0000  3.758560E-0001
 -6.856762E-0001 -1.210078E+0000
  2.274972E+0000 -2.860729E+0000
  4.932902E-0001  4.879740E+0000
 -2.537811E+0000  1.418675E+0000
  8.141776E-0002 -3.034902E+0000
  3.441172E+0000  2.711526E+0000
  7.995680E-0001  2.199648E+0000
  1.275183E-0001 -3.663380E+0000
 -1.841682E+0000  7.837156E-0001
  2.521832E+0000 -1.318758E+0000
  5.418970E-0002  2.790542E-0001
  1.085745E-0001  2.538196E+0000
 -3.337865E-0001 -3.458057E-0001
 -1.116043E+0000 -1.803550E-0001
  2.134228E+0000  1.798874E+0000
  8.800008E-0001  4.786278E+0000
  2.161964E+0000 -6.208393E-0001
 -1.810020E+0000  7.507005E-0001
  7.578872E-0001 -2.365079E-0002
  3.409504E-0001  2.945526E-0001
  1.026512E+0000  1.874980E+0000
 -2.852828E+0000 -5.933827E-0001
  1.800842E+0000 -5.201059E+0000
  2.418665E+0000  3.792742E-0001
 -8.124839E-0001  4.042524E+0000
 -2.421578E+0000 -3.876681E+0000
  1.878138E-0001 -2.590469E+0000
  4.945033E+0000  2.553986E+0000
 -3.732655E+0000  5.404214E+0000
 -2.358856E+0000 -8.857189E-0001
 -2.833142E-0001 -3.006945E+0000
  2.863539E+0000  1.402108E+0000
 -2.338842E+0000  3.019319E+0000
 -8.940961E-0002 -1.943985E+0000
 -4.984236E-0001 -1.704717E+0000
  4.472405E+0000 -1.684702E+0000
 -1.064703E+0000  2.234210E+0000
  2.466478E-0001 -3.142955E-0002
  1.446903E+0000 -3.441544E+0000
  2.155923E+0000 -1.986311E+0000
  5.473600E-0001  1.859030E+0000
 -1.589751E+0000  1.621390E-0001
 -1.376055E-0001 -1.763010E+0000
  3.508466E+0000  4.757533E-0001
 -2.015251E+0000  3.570289E+0000
 -4.639237E+0000 -2.609613E+0000
  3.830882E+0000 -2.298323E+0000
  2.159081E+0000  2.901103E+0000
 -2.650044E-0001 -4.226432E-0001
 -4.912199E+0000 -6.391975E-0001
  4.404416E+0000 -6.873970E-0001
  1.048409E+0000  6.744276E+0000
 -3.112877E+0000 -2.848608E-0001
 -1.254027E+0000 -5.495122E+0000
  3.728553E+0000  1.840512E+0000
  2.380628E-0001  3.395198E+0000
 -1.973649E+0000 -1.062908E+0000
  9.193152E-0001 -1.594941E+0000
  2.422323E+0000 -8.556643E-0001
  1.954403E-0001  2.876647E+0000
 -7.956187E-0001 -1.071219E+0000
  1.884976E-0001 -2.650158E+0000
  4.017416E+0000  5.081200E-0001
 -2.924836E+0000  4.422053E+0000
 -1.016419E+0000  1.203179E+0000
 -1.861782E-0001 -9.522008E-0001
  5.282152E-0001  3.100028E+0000
 -1.760504E-0001  5.464332E-0001
 -2.252664E+0000 -6.999242E-0001
  5.785455E-0001 -2.981534E+0000
  2.242977E+0000  2.746048E+0000
 -1.343843E+0000  9.540320E-0001
  4.371211E-0001  3.975057E-0001
 -2.727979E+0000 -1.753036E+0000
  4.967813E-0001 -9.095187E-0001
 -2.325628E-0001 -5.536951E-0001
 -1.490351E+0000 -9.537007E-0001
  1.566188E+0000  9.274110E-0001
 -3.611205E+0000 -1.451310E+0000
  1.225232E+0000 -4.496411E+0000
  2.310001E+0000 -9.483400E-0001
 -1.900295E+0000  3.931479E+0000
 -1.602757E+0000 -4.132474E+0000
 -3.987461E-0001 -3.349886E+0000
  2.752293E+0000 -1.535861E+0000
 -3.172656E+0000  2.710285E+0000
  4.214837E-0001 -1.011270E+0000
  8.165851E-0001 -2.723703E+0000
  2.573897E+0000 -1.157467E+0000
 -6.542524E-0001  2.502329E+0000
 -3.764042E+0000 -5.849762E-0001
  9.686767E-0001 -3.065621E+0000
  3.883662E+0000  2.576788E+0000
  2.390744E-0001  1.993163E+0000
 -4.452327E+0000 -2.498577E+0000
  4.488836E+0000 -3.089152E+0000
  3.631852E+0000  4.039820E+0000
 -4.246612E+0000  5.119845E+0000
 -3.072864E+0000 -9.816681E-0001
  2.285187E+0000 -2.021849E+0000
  9.634458E-0001  1.004734E+0000
  3.628457E-0001 -8.285747E-0001
 -2.835529E+0000 -5.088601E-0001
  2.104405E+0000 -2.514253E+0000
 -1.904960E+0000 -3.541889E-0001
  1.128272E+0000 -1.989137E+0000
  2.876525E+0000  3.034421E-0002
 -1.726866E+0000  1.986889E+0000
 -2.463440E-0001  2.401342E+0000
  3.567433E-0001 -3.188092E+0000
  2.543686E+0000  4.760082E-0002
  1.971287E+0000  1.953217E+0000
 -2.227556E+0000 -1.194832E+0000
 -1.382713E-0001 -2.101985E-0002
  1.476783E+0000  3.028046E+0000
 -9.511497E-0001  2.783922E+0000
 -7.225681E-0001 -3.559423E-0001
  1.665233E+0000  5.162277E-0001
  5.086093E-0001 -1.767619E+0000
 -1.486092E+0000  1.917607E+0000
  1.987403E+0000 -2.539573E-0001
 -1.625403E+0000 -7.951267E-0001
  1.070966E+0000 -1.337969E+0000
  1.675673E+0000 -1.763812E-0001
  3.621209E-0001  4.774829E+0000
 -3.182424E+0000 -6.957805E-0001
 -8.154113E-0001 -4.822265E+0000
  3.498918E+0000 -1.164495E+0000
 -1.917622E+0000  4.475863E+0000
 -2.889561E+0000 -1.602465E+0000
 -1.836223E+0000 -3.896266E+0000
  4.926896E+0000 -1.735810E+0000
  5.653532E-0001  5.492408E+0000
 -4.528267E+0000  1.290969E+0000
 -3.580516E-0001 -2.693889E+0000
  1.505907E+0000  5.418230E-0001
  2.726877E+0000  1.026306E+0000
 -7.787265E+0000  8.809214E-0001
  3.630544E+0000 -5.662262E+0000
  2.446470E+0000 -2.383764E-0001
  2.627788E+0000  5.666302E+0000
 -2.039522E+0000  4.502704E-0001
 -9.443561E-0001 -6.170327E+0000
  2.553316E+0000  7.009277E-0001
  2.279750E+0000  2.445679E+0000
 -4.098003E+0000  3.339058E+0000
 -3.257891E+0000 -1.205007E+0000
  5.057335E+0000 -8.318442E-0001
 -9.418341E-0001  2.080972E+0000
  5.156538E-0001  1.395367E-0001
 -1.104622E+0000 -3.967386E+0000
  7.178343E-0001 -1.752887E+0000
  1.316432E+0000  7.649112E-0001
 -2.935542E+0000  1.644124E+0000
 -1.743547E+0000 -5.133360E+0000
  3.188244E+0000  1.341165E+0000
  5.111383E-0001  5.356863E+0000
 -4.228629E+0000  4.043250E+0000
 -1.438806E+0000 -3.578077E+0000
  2.960297E-0001 -8.086482E-0001
 -1.692228E+0000  2.903161E+0000
 -1.464987E+0000 -1.005211E+0000
  5.450325E-0001 -1.813205E+0000
  1.467604E+0000  1.318123E+0000
  3.286491E-0001  2.286705E+0000
 -2.269152E+0000 -9.595284E-0001
  1.857224E+0000  7.644731E-0001
 -8.004868E-0001  1.590873E+0000
 -1.145744E+0000 -1.416625E+0000
 -9.911181E-0001 -5.869645E-0001
 -2.336201E+0000 -7.345428E-0001
  2.596953E+0000 -9.686462E-0001
 -7.522573E-0001  3.202212E+0000
 -2.153023E+0000  4.533471E-0001
 -1.532518E+0000 -4.559420E+0000
  2.808155E+0000 -2.720747E+0000
  8.433857E-0001  4.794927E+0000
 -3.453202E+0000  1.955133E+0000
 -8.934709E-0001 -2.266882E+0000
  2.004544E+0000 -1.360125E+0000
  2.954591E+0000  2.174428E+0000
 -3.253774E+0000  1.147346E+0000
  1.531156E+0000 -2.943869E+0000
  3.074701E+0000  1.134882E+0000
  1.749845E-0002  3.960568E+0000
 -3.821827E+0000  1.107004E+0000
 -3.852212E+0000 -3.129058E+0000
  3.809357E+0000 -1.204932E+0000
  1.760340E+0000  5.863706E+0000
 -4.236831E+0000  1.194991E+0000
 -1.364063E+0000 -5.462229E+0000
  5.227681E+0000 -2.706586E+0000
 -8.653638E-0002  4.813900E+0000
 -3.941021E+0000 -5.730858E-0001
 -1.241576E+0000 -6.312590E+0000
  4.384889E+0000 -2.036784E-0001
 -3.416356E-0001  5.823673E+0000
 -5.126983E+0000 -1.330969E+0000
  2.260902E+0000 -3.260632E+0000
  2.433293E+0000  2.128845E+0000
  6.292904E-0003  4.452715E+0000
 -4.960778E+0000 -2.742598E-0001
  3.243475E-0001 -4.180596E+0000
  3.238510E+0000  3.607375E+0000
 -2.424158E+0000 -9.954675E-0001
 -1.243279E+0000 -7.511466E-0001
  1.858203E+0000 -1.133136E+0000
 -1.471640E+0000  3.325955E+0000
 -2.109264E+0000 -8.939740E-0001
 -1.850433E+0000 -4.440695E-0001
  3.987531E+0000 -1.714123E+0000
  1.626146E+0000  7.761089E-0001
 -1.400139E+0000  1.805378E-0001
 -8.726576E-0002 -1.853446E+0000
  8.614335E-0001  9.657495E-0001
  1.307728E+0000 -5.185817E-0001
 -1.552704E+0000  3.951450E-0001
 -9.069771E-0001 -1.538858E+0000
  3.778788E+0000 -2.726162E+0000
  1.074178E+0000  1.608163E+0000
 -1.460184E+0000 -2.027959E+0000
  2.892854E+0000 -6.103305E-0001
 -2.820735E-0001  2.606719E+0000
 -1.726238E+0000  1.500902E+0000
 -1.824509E+0000 -2.905577E+0000
  3.457525E+0000 -1.324534E+0000
  8.787167E-0001  3.158446E+0000
 -2.121398E+0000  1.551637E+0000
  2.358437E+0000 -4.525858E+0000
  1.108361E+0000 -4.312279E-0001
  1.784054E+0000  2.105849E+0000
 -2.161496E+0000 -4.038291E-0001
  5.311321E-0001  1.263341E-0001
  9.253757E-0001 -1.297612E+0000
 -5.755922E-0001  4.263918E+0000
  6.861673E-0002 -1.172325E+0000
 -1.051268E+0000 -2.615324E+0000
 -5.339225E-0001  2.503715E+0000
  2.392325E+0000  1.273277E+0000
 -5.782490E+0000  1.081911E+0000
 -2.856544E-0001 -1.997414E+0000
  2.648597E+0000 -1.037321E+0000
  1.392877E+0000  3.457480E+0000
 -6.312093E+0000  4.326301E+0000
 -1.109536E+0000 -2.456417E+0000
  1.871593E+0000 -3.635799E-0002
  2.062202E+0000  1.367821E-0001
 -3.851664E+0000  1.766051E+0000
  1.985932E+0000 -4.280919E+0000
  3.878864E+0000 -9.860497E-0001
  8.808103E-0001  2.610748E+0000
 -3.035308E+0000  5.909138E-0001
 -2.941032E-0001 -1.505979E+0000
  2.547618E+0000  1.011803E+0000
 -3.502551E+0000  1.151972E+0000
 -5.836394E-0001 -3.129849E+0000
 -1.313018E+0000 -4.488550E-0001
  3.219164E-0001 -1.997018E+0000
  1.412845E+0000  1.391241E+0000
 -1.407994E+0000  6.890368E-0001
  2.284941E-0001 -2.325530E+0000
 -9.051846E-0001  5.377461E-0001
  8.595265E-0001 -1.148291E+0000
 -1.715302E+0000  4.917444E-0001
  7.397117E-0001  1.118485E+0000
 -3.005706E+0000  2.313982E+0000
  3.567970E+0000 -3.163763E+0000
 -7.330687E-0001  5.196096E-0001
  8.857438E-0001  8.944490E-0001
 -2.054415E+0000 -1.057314E+0000
  7.007146E-0001 -5.416194E-0001
  2.130097E+0000 -1.930687E+0000
 -3.919473E-0001  2.129826E-0001
 -1.925881E+0000 -1.935071E+0000
  1.593270E+0000 -2.812934E-0001
  2.507624E+0000  3.385308E+0000
  7.984611E-0002  1.475062E+0000
 -3.375684E+0000 -1.477896E-0001
  2.255894E+0000 -2.758973E+0000
  3.794349E-0001  4.084172E+0000
 -2.386452E+0000  2.301766E+0000
  7.043275E-0001 -4.033512E+0000
  4.103927E+0000  1.995643E+0000
  1.009889E+0000  4.468880E+0000
 -2.717881E+0000  2.988963E+0000
 -2.163686E+0000 -5.113490E+0000
  2.657420E+0000 -6.673716E-0001
  1.776606E+0000  2.594660E+0000
 -2.834032E+0000 -5.084438E-0001
 -1.629448E+0000 -2.174783E+0000
  3.126542E+0000 -3.012838E+0000
  1.259925E+0000  3.546021E+0000
 -9.340735E-0001  1.923345E+0000
 -1.876173E+0000 -1.256856E-0001
  6.353785E-0001 -1.008155E+0000
  2.584429E+0000  1.897526E-0001
 -2.324980E+0000  2.862749E+0000
 -2.996449E+0000  2.459375E-0001
  3.715743E+0000 -5.706256E+0000
  1.126111E+0000  2.155771E+0000
  4.911936E-0002 -1.146165E-0001
  4.662890E-0001 -1.455222E-0001
  3.801473E-0001 -2.211108E+0000
  4.725808E-0001  1.316903E+0000
 -1.730581E+0000 -1.745698E+0000
  3.389384E-0001 -2.428888E-0002
  1.832670E+0000  8.809577E-0001
 -2.478943E+0000 -1.103383E+0000
 -2.011164E+0000 -2.065133E+0000
 -3.701828E-0001 -1.656952E+0000
  9.597994E-0001  4.519404E-0001
 -8.492129E-0001  2.016664E+0000
 -2.523916E+0000 -1.550056E+0000
  7.081092E-0001 -3.926803E+0000
  1.692993E+0000  6.443527E-0001
 -2.140501E+0000  2.326505E+0000
  2.941333E-0002 -3.247702E+0000
  4.732126E-0001  1.113386E+0000
  1.680212E+0000  2.698399E+0000
 -7.778134E-0001  2.654593E+0000
  1.589051E+0000 -1.441875E+0000
 -5.826813E-0001  5.817128E-0001
 -7.283109E-0001 -1.383926E-0001
 -7.313934E-0001 -3.656398E-0001
  2.036479E+0000  2.233793E+0000
 -7.218575E-0001  8.113656E-0001
 -2.091100E-0002 -2.917170E+0000
 -4.933723E-0001 -1.554861E+0000
  1.735096E+0000  3.361424E-0001
 -1.519207E+0000  7.273587E-0001
 -1.122035E+0000  3.704926E-0001
  2.320206E+0000 -2.242754E+0000
 -2.874012E-0001  2.979709E-0001
 -1.030330E+0000  1.814191E+0000
 -1.542188E-0001 -4.422267E-0001
 -7.674999E-0001 -2.006248E+0000
  1.784533E+0000 -3.288240E-0001
  6.433798E-0001  1.396842E+0000
 -1.460138E+0000  1.401701E+0000
  1.087842E-0001 -3.277083E+0000
  1.242379E+0000  4.065801E+0000
  1.404507E+0000 -1.040934E+0000
 -3.298184E+0000  5.730557E-0001
  3.072997E+0000 -4.891451E+0000
 -2.185489E+0000  3.850225E-0001
  2.058287E+0000 -2.062865E-0001
  9.800720E-0001  1.220025E+0000
 -1.781997E+0000  1.343725E+0000
 -1.487885E+0000  3.003416E-0001
  1.208985E+0000  6.560149E-0001
  1.422058E+0000 -1.331367E-0001
 -2.554368E+0000  8.065577E-0001
  3.417304E-0001 -1.010722E-0001
  8.096269E-0001 -1.299994E-0001
 -1.492036E+0000  3.344944E+0000
  6.489206E-0002  1.805576E-0002
 -3.100136E-0001  1.000101E+0000
 -7.444990E-0001 -3.768681E-0001
  1.242183E+0000 -2.044004E+0000
  5.882509E-0001  9.277445E-0001
 -6.822689E-0003  4.370670E-0001
 -2.866280E+0000 -1.084977E-0001
  3.327550E+0000 -1.507131E+0000
 -6.465457E-0001  5.178873E-0001
  1.199218E+0000  1.093092E+0000
  3.369746E-0001 -2.315036E+0000
  3.568193E-0001 -4.689779E-0001
  8.471634E-0001 -2.454332E+0000
 -2.456253E-0001  2.676960E+0000
  6.632052E-0001  8.763346E-0001
 -2.044721E+0000  1.300848E-0001
  2.569561E-0001 -2.063809E+0000
  1.760108E+0000  2.646871E-0001
 -1.570939E+0000  1.862087E+0000
  4.834998E-0001 -9.411379E-0001
  2.581654E+0000 -3.463519E+0000
  1.293164E+0000  8.298344E-0001
 -1.612205E+0000  7.004101E-0001
 -4.763366E-0001 -2.111057E+0000
  1.150401E+0000  6.734516E-0001
  2.466130E+0000  5.157509E-0003
 -2.972293E+0000  2.754266E+0000
  3.574265E-0001  1.594777E-0001
  7.024143E-0001 -2.798392E+0000
  3.847046E-0001  1.652658E+0000
  1.418361E-0001  5.178883E-0001
 -2.680274E+0000 -3.336909E+0000
  1.659331E+0000  5.387004E-0001
 -1.577969E+0000  9.490731E-0001
 -1.171530E+0000 -1.973670E-0001
  2.323683E+0000  4.530966E-0001
 -6.618942E-0001 -7.167719E-0001
  1.139282E+0000 -1.997300E+0000
 -1.323093E-0001  2.526624E+0000
 -1.654305E+0000  1.734968E+0000
 -1.784145E-0001  1.362258E+0000
 -2.045618E+0000 -2.031869E+0000
 -7.898593E-0001 -2.124065E+0000
  3.442737E-0001 -5.475150E-0001
  2.801161E+0000  4.947980E+0000
 -3.695223E+0000  2.822613E+0000
 -1.850971E+0000 -3.395463E+0000
  2.548796E+0000 -3.162442E+0000
  2.338620E+0000  1.116324E+0000
 -2.056045E+0000  1.694820E+0000
 -1.496977E+0000 -3.676709E+0000
  1.717195E+0000 -1.593177E+0000
  3.426677E+0000  2.182845E+0000
 -4.842100E+0000  9.026070E-0002
  1.247591E-0001 -4.353621E+0000
 -9.127909E-0003 -2.287565E+0000
  5.122170E+0000  3.080071E+0000
 -4.832878E+0000  3.777306E+0000
 -1.130618E+0000 -5.854871E+0000
  1.883103E+0000 -4.920758E-0001
  2.254109E+0000  3.906823E+0000
 -4.300926E+0000  3.009540E+0000
 -1.169851E+0000 -2.516431E+0000
  1.732237E+0000 -1.301100E+0000
  2.166355E+0000  1.537995E+0000
 -2.938780E+0000  2.290241E+0000
 -1.147171E+0000 -2.852341E+0000
  1.114337E-0001 -5.150638E-0001
  2.632011E+0000 -4.985539E-0001
 -2.027415E+0000  3.033246E+0000
  7.106692E-0001  6.767719E-0001
  1.655149E+0000  1.282422E-0001
 -2.201935E+0000  9.666912E-0001
  2.985785E+0000  8.673466E-0002
 -1.865462E+0000 -2.461827E-0001
 -8.164658E-0001  4.376013E-0001
  1.559890E+0000  3.955708E-0001
 -9.505987E-0001 -6.128490E-0001
 -1.318190E+0000 -4.270806E-0001
  3.623487E+0000 -2.322573E+0000
  4.466355E-0001  1.506867E+0000
  2.798593E+0000 -4.339790E-0001
 -3.460462E+0000  2.833676E+0000
  5.953171E-0001 -3.657416E+0000
  2.017774E-0001  9.443802E-0001
  3.125944E+0000  1.577887E+0000
 -2.516375E+0000 -1.128919E+0000
  1.370366E+0000 -1.472618E+0000
  2.596041E+0000  2.061309E+0000
 -2.569412E+0000  1.200820E+0000
 -2.133021E+0000 -3.313518E+0000
  4.558631E+0000 -1.271174E+0000
  1.205716E+0000  2.844258E+0000
  4.800404E-0001 -1.090162E+0000
 -1.552509E+0000 -2.407177E+0000
  1.468842E+0000  2.127267E-0001
  2.027387E+0000  3.851420E+0000
  4.243209E-0001  1.768272E+0000
 -2.794514E+0000  7.183665E-0001
  4.811011E+0000 -3.642207E+0000
  2.498613E+0000  1.047963E+0000
 -2.823301E+0000  2.517353E+0000
  1.871793E+0000 -3.494706E+0000
 -7.378834E-0002 -2.466250E+0000
  3.255263E+0000 -1.493443E+0000
 -1.802161E+0000  9.647723E-0001
 -6.288083E-0001 -6.661133E-0001
  1.758405E+0000 -2.279470E+0000
  7.069420E-0001  5.456663E-0001
 -1.686686E+0000  1.370263E+0000
  4.960313E-0001 -9.101813E-0001
 -3.988831E-0002 -2.661778E+0000
  2.000680E+0000  1.688035E+0000
 -1.505370E+0000  3.453374E+0000
 -2.038036E+0000 -1.766858E+0000
  1.415127E+0000 -2.795806E+0000
  3.713954E+0000  3.255737E-0001
 -1.577206E+0000  5.437606E+0000
 -2.923882E+0000 -7.134977E-0001
  7.584362E-0001 -3.715703E+0000
  1.337393E+0000  1.916598E+0000
 -2.219456E+0000  2.580155E+0000
  4.752646E-0001 -1.014786E+0000
  1.034814E+0000 -1.737661E+0000
  8.739779E-0001  8.536404E-0001
  1.912334E+0000  1.905904E+0000
 -3.413145E+0000  1.909645E+0000
 -1.377872E+0000 -4.914291E+0000
  1.277137E+0000  1.205002E-0001
  3.617218E+0000  3.175237E+0000
 -3.450054E+0000  1.251539E+0000
  2.517153E+0000 -2.300966E+0000
  3.352799E-0001  1.739934E+0000
  1.894134E+0000  3.615808E+0000
 -2.829610E+0000 -3.153949E+0000
  4.976887E-0001 -2.918632E+0000
  3.231537E+0000  2.702163E+0000
 -2.207733E+0000  2.515084E+0000
 -4.279077E+0000 -3.216820E+0000
  3.680933E+0000 -2.579266E+0000
  2.987065E-0001  3.352536E+0000
 -8.936339E-0001 -6.046476E-0001
 -1.535643E+0000 -4.980435E+0000
  3.692953E+0000 -3.111092E-0001
  3.064153E+0000  4.352695E+0000
 -4.677209E+0000  1.132045E+0000
  1.095643E+0000  2.093927E-0002
  2.122044E+0000  5.984711E-0001
 -2.500759E+0000  1.158513E+0000
  5.706827E-0001 -3.722693E+0000
  1.187115E+0000 -4.893444E-0001
  1.376508E+0000  6.250177E-0001
  5.021660E-0001 -3.931815E-0001
 -1.757299E+0000 -9.672910E-0001
  9.512095E-0001 -2.468057E+0000
  1.786111E+0000 -5.069357E-0001
 -4.322377E-0001  1.066234E+0000
 -3.502963E+0000 -1.423660E+0000
  4.602790E-0001 -7.740659E-0001
 -5.793028E-0001 -2.941427E-0001
  1.983173E+0000  1.590318E+0000
 -1.603310E+0000  2.093458E+0000
  1.725005E+0000  4.145695E-0004
 -1.164013E+0000  1.037568E-0001
 -3.557380E-0001 -9.861970E-0001
  2.978857E+0000  1.859955E+0000
 -2.504878E+0000  3.578823E-0001
 -8.900394E-0001 -4.434251E+0000
  1.598478E+0000  3.548060E+0000
 -6.975047E-0001  3.586641E+0000
 -4.283981E+0000  5.475654E-0001
  8.539859E-0001 -4.833925E+0000
  2.904951E+0000  9.969592E-0001
  7.055339E-0001  2.230074E+0000
 -1.933620E+0000 -2.872092E-0001
 -2.544038E-0001 -8.165619E-0001
 -1.280534E+0000 -1.175459E+0000
  1.911717E+0000  1.392414E+0000
  1.373338E+0000  2.803882E-0001
  7.675023E-0001 -2.479774E-0001
 -3.684245E+0000  1.848043E+0000
  2.458018E+0000  6.981654E-0002
  4.295930E-0001  5.086670E-0001
 -2.099631E+0000  1.381193E-0002
 -1.525857E+0000 -2.579181E-0001
  1.511407E+0000  5.148642E-0001
  1.679691E+0000  3.956379E+0000
 -2.204639E+0000  2.607054E+0000
  8.148320E-0001 -1.529486E+0000
  3.204404E-0001 -9.103205E-0001
  8.349075E-0001 -3.436999E-0001
  2.058412E-0001  1.157896E+0000
  1.614672E+0000  3.906583E-0001
  1.177315E+0000 -8.579399E-0001
 -4.584115E-0001  1.126784E+0000
 -5.603657E-0001  3.315169E-0001
 -1.954156E+0000 -2.652773E+0000
  3.942608E+0000  4.144120E-0001
 -2.052146E+0000  1.914486E+0000
 -7.286077E-0001 -4.400842E-0001
 -1.858416E+0000 -1.626623E+0000
  4.523210E+0000  1.205182E-0001
 -2.239554E+0000  2.613380E+0000
 -1.411716E+0000 -2.629827E+0000
  2.247352E+0000 -3.168834E+0000
  1.292243E+0000  1.932833E+0000
 -1.430323E+0000  1.619517E+0000
 -2.494722E+0000  7.020064E-0001
  3.230362E+0000 -2.493544E-0002
 -1.423115E+0000  1.195817E+0000
  1.148429E+0000  2.782856E+0000
 -1.795653E+0000  7.187750E-0001
  1.344779E+0000 -3.174014E+0000
 -1.449708E+0000  1.962784E+0000
  1.698435E+0000  7.057155E-0001
 -1.901070E+0000 -3.767753E-0001
 -2.561443E-0002  1.268669E+0000
 -5.292752E-0001  7.287141E-0001
 -4.873226E-0001  3.763457E-0001
 -1.284738E+0000  3.235493E-0001
  6.637184E-0001 -4.090305E-0001
  1.988363E+0000  1.904888E+0000
 -8.284946E-0001  1.602416E+0000
 -1.744584E+0000 -1.596333E+0000
  1.420409E+0000 -1.935506E+0000
  3.080892E+0000  3.735190E+0000
 -3.685108E+0000  8.485507E-0001
 -1.992515E+0000 -1.706366E+0000
  3.489477E+0000 -3.204653E+0000
 -3.371592E-0001  1.742089E+0000
 -9.036691E-0001 -4.244084E-0002
 -1.476788E+0000 -5.298100E-0001
 -5.274545E-0001 -4.012271E-0001
  3.527107E-0001 -2.324024E+0000
  2.451697E-0001  8.865824E-0001
 -1.980108E+0000 -4.566612E-0001
  1.395493E+0000 -9.689339E-0001
 -1.584600E-0001  1.613238E+0000
 -7.092468E-0002  1.135296E+0000
 -7.912164E-0001 -8.980462E-0001
  9.868638E-0001  1.714271E-0001
  2.433986E+0000  3.878000E+0000
 -5.406150E-0001  4.464159E-0002
 -9.116363E-0001 -2.433998E+0000
  5.299681E-0001 -9.096431E-0001
  4.143047E+0000  2.023294E+0000
 -2.076554E+0000  2.108760E+0000
 -9.160730E-0001 -1.147499E+0000
  1.788936E+0000  2.515011E-0001
 -8.083930E-0001  1.482116E-0001
  3.623762E-0001  1.126774E+0000
  2.781130E-0001  1.963002E-0001
 -7.618076E-0001  1.129759E+0000
  1.123694E-0001  1.924354E+0000
  4.651567E-0002 -8.495059E-0001
  8.004980E-0001  1.066856E-0001
  2.579839E+0000  9.527941E-0001
 -1.495363E+0000  3.922317E+0000
  1.248761E+0000  1.750919E+0000
 -8.718596E-0002  5.164927E-0001
  1.768615E+0000  6.767557E-0002
 -3.871987E-0001 -2.007379E+0000
 -1.739275E+0000 -2.114080E+0000
  1.607710E+0000 -1.340490E+0000
  7.557429E-0001  3.312238E+0000
 -2.038990E+0000  1.528331E+0000
 -2.087109E+0000 -2.915429E+0000
  4.899008E+0000 -2.815017E+0000
  1.461763E+0000  3.849590E+0000
 -1.672156E+0000  2.796639E+0000
 -1.948056E+0000  2.425014E+0000
  3.952803E-0001 -1.792732E+0000
  1.015913E+0000  5.778751E-0001
 -1.361326E+0000  3.277521E+0000
  2.151553E+0000 -3.209294E-0001
 -3.504154E+0000 -9.581907E-0001
  4.191718E+0000  6.103357E-0002
 -1.751754E+0000  1.604392E-0001
 -2.326912E-0001 -5.979746E-0001
  4.407571E+0000 -1.640094E+0000
 -2.643926E+0000  3.090247E+0000
  1.356733E+0000 -4.097834E+0000
  4.351217E-0001 -9.884834E-0001
  1.275339E+0000  4.026676E+0000
 -2.849704E+0000  1.270631E-0001
  1.523172E+0000 -3.384727E+0000
  2.336760E+0000  3.435871E-0001
 -1.462404E+0000  2.061769E-0001
  1.092707E-0001 -1.034462E+0000
 -1.044189E+0000  1.852096E+0000
 -1.647193E+0000 -2.158374E-0001
  2.353565E+0000 -3.189717E-0001
  1.038577E+0000  2.060343E+0000
  1.913509E+0000  2.593752E+0000
 -4.358056E-0001  5.042680E-0001
 -3.980723E-0001 -8.874669E-0001
  7.757381E-0001 -7.699236E-0001
  2.737291E-0001  3.241463E+0000
 -2.289161E+0000  9.046331E-0001
  4.418737E-0001  5.865964E-0002
 -2.567467E+0000 -1.490544E-0001
 -4.095225E-0001 -5.514172E-0001
  2.909207E+0000  2.493263E+0000
 -2.833182E+0000  1.388657E+0000
 -4.654247E-0001 -1.343012E+0000
  3.325768E+0000 -1.375576E+0000
 -3.254188E-0001  4.060381E-0001
  1.425816E+0000 -9.818328E-0001
 -9.526964E-0001 -1.359058E+0000
  2.556676E+0000 -1.948569E-0001
 -1.055959E+0000  3.693252E+0000
 -2.828493E+0000  1.647274E-0001
 -1.846083E+0000 -1.902187E+0000
  3.526796E+0000 -1.141631E+0000
 -4.195178E-0001  2.804711E-0001
 -1.034469E+0000 -1.003057E+0000
  1.163191E+0000 -2.859514E+0000
 -2.009194E+0000 -1.215076E-0001
  1.849528E+0000 -2.221667E+0000
 -1.315441E+0000  8.309397E-0001
  1.676513E+0000  9.768355E-0002
 -2.342793E+0000 -2.812634E-0001
  1.297810E+0000 -1.602699E+0000
  2.264008E+0000 -4.202916E-0001
  3.479461E-0001  2.135342E+0000
 -2.478543E+0000 -1.352817E+0000
  1.626232E+0000  1.748750E-0001
 -6.369000E-0001  9.150769E-0001
  1.201926E+0000  1.091088E+0000
 -3.623371E+0000 -1.166107E+0000
  5.365829E-0001 -1.388940E+0000
  2.131580E+0000 -3.218941E+0000
  2.428830E+0000  3.142838E+0000
 -3.630324E+0000  6.235507E+0000
  7.833285E-0001 -2.089291E+0000
 -7.500670E-0002 -2.693676E+0000
  1.938154E+0000 -1.161249E-0001
  3.513463E-0001 -2.277405E-0001
 -8.368773E-0001 -1.432587E+0000
 -6.255303E-0001  5.590293E-0001
  3.930110E+0000 -5.546611E-0001
 -9.772350E-0001  6.409059E-0001
 -5.384222E-0001  1.276307E+0000
 -3.062075E+0000  7.779486E-0002
  3.117031E+0000 -2.366947E+0000
 -2.159417E-0001  3.812534E+0000
 -4.917391E-0001  2.823269E+0000
  6.022150E-0003 -7.113823E-0002
  1.249256E-0001 -1.697862E+0000
  4.675595E-0001  2.204636E+0000
 -1.003958E+0000  1.082637E-0001
 -2.837796E+0000 -5.517674E-0001
  3.030351E+0000 -1.129433E+0000
 -2.327442E-0001  3.218894E+0000
 -9.260462E-0001  1.578089E+0000
  8.559693E-0001 -1.504737E+0000
 -1.567976E+0000  1.870189E+0000
  3.208442E+0000 -6.823767E-0001
 -2.515931E+0000  3.816792E+0000
  2.383797E+0000 -2.305853E-0001
 -2.889380E+0000  1.331836E+0000
  1.059299E-0001 -1.209046E+0000
 -7.806039E-0002  1.186711E-0001
  1.687988E+0000  1.778458E+0000
 -1.554051E+0000 -9.111608E-0001
  7.546264E-0001 -1.582250E+0000
  1.664831E+0000  1.082181E+0000
 -6.422690E-0001 -4.237484E-0001
 -3.175026E-0001  4.578581E-0002
  2.805451E-0001 -7.873748E-0001
  1.526879E+0000 -5.440682E-0001
 -2.321880E+0000  1.443442E+0000
 -6.065440E-0002 -1.892811E+0000
  3.662859E-0001 -1.249026E-0001
  1.288874E+0000  3.793066E-0001
 -1.518394E+0000  1.651575E+0000
  4.296401E-0001  1.556185E+0000
  2.612228E+0000  6.237595E-0001
 -1.847592E+0000  2.919357E+0000
  8.924133E-0001 -2.053477E+0000
 -2.770638E-0001  2.327640E+0000
  1.946724E+0000 -1.199055E-0001
  3.349200E-0001 -5.910318E-0001
 -3.258133E+0000  2.893903E+0000
  9.835605E-0001 -1.857938E+0000
  1.851588E+0000  7.449939E-0001
 -1.320906E+0000  1.877616E+0000
 -6.850771E-0001 -3.150242E+0000
  2.341544E-0002 -3.218564E+0000
  1.769217E+0000  4.748410E-0001
 -2.267711E+0000  6.308113E+0000
 -1.587826E+0000 -1.655101E+0000
  9.727536E-0001 -4.236499E-0001
  3.707372E+0000  2.952412E+0000
 -2.608361E+0000 -8.624582E-0001
 -1.983108E+0000 -1.721018E+0000
  1.641922E+0000 -4.691281E+0000
  1.109277E+0000  2.195812E+0000
 -2.687002E+0000  2.548435E+0000
 -1.079684E+0000 -3.117098E-0001
  1.332580E+0000 -1.350226E+0000
  6.485532E-0001 -9.715018E-0002
 -2.724147E+0000  1.120917E+0000
  1.994639E+0000 -4.915275E-0002
  1.217424E-0001 -7.616054E-0001
  1.048294E+0000 -2.969341E+0000
 -1.256292E+0000 -2.287747E+0000
  1.541416E+0000 -2.036142E+0000
 -1.403533E+0000 -1.869993E-0001
  4.842613E-0001 -2.150376E+0000
  2.465180E-0001 -1.548532E+0000
 -2.379289E-0001  1.791019E+0000
  2.025818E+0000 -6.265793E-0001
 -3.246906E+0000 -2.027296E+0000
  5.015576E-0001 -5.247767E+0000
  1.418222E+0000 -2.072700E+0000
  3.226973E+0000  3.511375E+0000
 -2.967456E+0000  5.065944E+0000
 -2.961454E+0000 -4.772515E+0000
  1.556519E+0000 -2.321367E+0000
 -4.189720E-0001  1.412791E+0000
 -2.691482E+0000  3.894915E+0000
 -1.007768E+0000 -1.798929E+0000
 -2.605779E-0002  1.332320E+0000
  2.092085E+0000  2.288720E-0001
 -3.505872E+0000  1.002649E+0000
  1.187045E+0000 -7.065659E-0001
 -8.070894E-0002  2.022787E+0000
 -9.287129E-0001  7.620059E-0001
 -1.459431E+0000 -4.856290E-0002
  3.004940E+0000 -6.062414E-0002
 -7.324937E-0001  1.345998E+0000
  2.127139E-0001  7.671112E-0001
  3.064028E+0000 -8.240372E-0001
 -3.243559E+0000  2.226889E+0000
 -8.244403E-0001 -2.026439E+0000
 -1.200239E+0000  2.198630E-0001
  1.925642E-0001 -3.568103E-0001
  3.368876E-0001 -1.063884E+0000
 -8.261823E-0001  8.358014E-0001
 -7.909820E-0001  1.404182E+0000
  2.603217E-0001 -1.440366E+0000
  3.402509E-0001 -1.094024E+0000
  8.608280E-0001 -6.676595E-0002
  5.121916E-0001 -9.916688E-0001
 -3.048842E+0000 -8.227066E-0002
  8.407705E-0001 -1.646418E+0000
  1.194075E-0001  2.101205E+0000
 -1.876651E+0000  6.452348E-0001
  1.008370E+0000 -3.687205E+0000
 -3.827656E-0001  1.310848E+0000
  8.382173E-0001  1.617152E+0000
 -3.364133E+0000 -4.536839E-0001
  2.713948E+0000 -1.738953E+0000
 -1.204313E-0001  1.149388E+0000
 -1.117817E+0000  2.733131E+0000
  5.236945E-0001  9.712389E-0002
 -2.134990E+0000 -3.454706E+0000
  1.268940E+0000 -1.987523E+0000
  1.221279E+0000  1.767615E+0000
 -3.105204E+0000  7.838330E-0001
 -7.375923E-0001 -2.214437E+0000
  2.451686E+0000 -5.786123E-0001
 -1.009944E+0000  2.272266E+0000
 -2.336771E+0000  1.805471E-0001
  1.889319E+0000 -2.926963E+0000
 -1.065532E-0001  4.455086E-0001
 -1.123881E+0000  8.811152E-0002
 -4.635545E-0001  1.026221E-0001
  6.481370E-0001 -2.437817E+0000
  1.769778E-0002  6.362107E-0001
 -6.489308E-0001 -5.483558E-0001
  2.251983E-0001 -2.013706E-0001
  3.862083E-0001  8.950953E-0001
 -4.465666E-0001  1.367389E-0001
 -7.221680E-0001 -2.328852E+0000
  4.905478E-0001 -1.995634E+0000
  2.561097E-0001  2.246684E+0000
 -2.145700E+0000  1.987487E+0000
  9.058156E-0001 -3.035144E+0000
 -1.368588E+0000 -2.150517E+0000
 -3.416069E-0001 -8.895667E-0001
 -5.442110E-0001  6.111984E-0001
  1.421221E+0000  2.934129E+0000
 -2.036147E+0000  4.913953E-0002
 -4.529276E-0001 -8.338488E-0001
  1.923348E+0000 -3.848530E-0001
  1.139460E+0000  1.908117E+0000
 -5.935108E-0001  1.139184E+0000
 -2.647082E+0000 -3.113479E+0000
  3.497615E+0000 -2.545431E+0000
  3.098010E+0000  7.945472E-0001
 -1.858564E+0000  2.702401E+0000
 -1.846623E+0000 -7.927875E-0001
  2.806198E+0000 -1.531843E+0000
  1.170900E+0000  2.794683E-0001
 -2.673735E+0000  3.486376E+0000
 -2.659256E-0001 -1.733070E+0000
  1.235500E+0000 -4.407771E+0000
  3.334850E+0000  1.789039E+0000
 -4.528643E-0001  2.860590E+0000
 -4.951584E+0000 -2.003182E+0000
  2.351542E+0000 -2.010981E+0000
  1.936495E+0000  2.811073E+0000
 -1.875207E+0000  3.818067E+0000
 -1.875060E+0000 -3.430112E+0000
  1.237569E+0000 -2.344486E+0000
  3.580436E+0000  1.229357E+0000
  6.290821E-0001  3.144775E+0000
 -4.050974E+0000  1.431008E+0000
 -8.173828E-0001 -4.099953E+0000
  1.935086E+0000 -9.646672E-0001
  1.444377E-0001  2.984200E+0000
 -8.765656E-0001  1.477313E+0000
 -1.290725E+0000 -3.344484E+0000
  1.099862E+0000 -6.979663E-0001
  1.801851E+0000  8.702090E-0001
 -2.522537E+0000  1.040748E-0001
 -1.031643E+0000  3.361251E-0001
  2.249554E+0000 -2.232723E+0000
  4.480557E-0001  9.503306E-0001
 -1.522770E+0000 -1.611277E+0000
  5.808408E-0001  2.879486E-0001
  1.062925E-0001  1.049276E+0000
 -1.133770E+0000 -8.934744E-0001
  1.440425E+0000 -3.183043E+0000
  7.735619E-0001  1.617520E+0000
 -7.441240E-0001  1.653785E+0000
 -2.192436E+0000 -1.063713E+0000
 -5.227133E-0001  3.808014E+0000
  1.127240E+0000 -8.850777E-0001
 -3.153923E+0000  2.081519E+0000
  4.289735E-0001 -2.769605E+0000
  9.977594E-0001 -4.255775E-0001
  6.259033E-0002  2.001431E+0000
  6.554172E-0002  1.735365E+0000
 -2.177958E+0000 -2.287270E-0001
  2.781959E+0000  1.593032E-0001
 -1.264514E+0000  4.939961E+0000
 -7.381141E-0001 -1.062736E-0001
 -4.923843E-0001 -1.513258E+0000
  6.868996E-0001  3.202678E-0001
 -1.129539E-0001 -1.071209E+0000
 -6.873642E-0001 -2.267357E+0000
 -8.210638E-0001 -1.548726E+0000
  1.838080E+0000  5.668244E-0001
  3.376400E-0001  1.915665E-0001
 -1.546775E+0000 -5.132088E-0001
  4.392119E-0002 -1.875268E+0000
  4.668076E-0001  1.031210E+0000
  2.230509E+0000  2.135617E+0000
 -3.609327E+0000  1.348944E+0000
  2.427575E-0001 -1.042184E+0000
 -3.303586E-0003  9.466197E-0002
 -6.644174E-0001  2.278104E+0000
 -7.661696E-0001 -1.598048E+0000
  9.846781E-0002  3.472647E-0001
  3.066372E+0000  3.155152E+0000
 -2.713964E+0000 -2.343243E-0001
 -9.711627E-0001 -4.036639E+0000
  2.088881E+0000 -2.898119E+0000
  7.365861E-0001  3.884287E+0000
 -1.956896E+0000  1.204213E+0000
 -4.843055E+0000 -1.688165E+0000
  5.481414E+0000 -6.570235E-0001
  6.459243E-0001  4.364642E+0000
 -1.931246E+0000  2.095609E+0000
 -4.201366E+0000 -4.018806E+0000
  2.626449E+0000 -2.732250E+0000
  1.971075E+0000  6.433944E+0000
 -4.203371E+0000  8.521102E-0001
 -1.331846E+0000 -5.735241E+0000
  2.577786E+0000 -2.571253E+0000
  2.962603E-0001  1.826443E+0000
 -1.524026E+0000  6.880243E-0001
 -6.848480E-0001 -1.676812E+0000
  1.833452E+0000  1.689143E-0001
 -1.750953E+0000 -1.308075E-0002
 -3.968587E-0002  1.612283E-0001
 -9.867361E-0001  1.985116E-0001
  1.377647E+0000 -6.344201E-0001
  3.069425E+0000  9.005780E-0001
 -4.314324E+0000  3.743394E+0000
 -2.098276E+0000 -2.191860E+0000
  4.727976E+0000 -1.095329E+0000
  1.130673E+0000  3.420516E+0000
 -4.456075E+0000 -2.139898E+0000
  1.817545E-0001 -4.182116E+0000
  4.802348E+0000 -4.205721E-0001
  1.781288E-0001  3.592588E+0000
 -5.769412E+0000 -1.355908E+0000
  9.540270E-0001 -6.629669E+0000
  3.921794E+0000  2.082119E+0000
  1.718883E-0001  5.299568E+0000
 -3.429508E+0000 -1.575352E-0001
 -2.308594E+0000 -3.616926E+0000
  3.377180E+0000  8.442047E-0001
  1.877852E+0000  3.360626E+0000
 -5.788223E+0000  2.578312E+0000
 -1.386171E+0000 -5.504977E+0000
  3.927024E+0000 -2.810760E+0000
  4.613848E+0000  5.709675E+0000
 -3.936355E+0000  1.991045E+0000
 -2.949190E+0000 -5.836174E+0000
  6.774490E+0000 -5.578217E+0000
  2.991597E+0000  5.878132E+0000
 -2.742908E+0000  4.198468E+0000
 -2.821517E+0000 -4.685350E+0000
  2.946331E+0000 -8.431688E-0001
  4.382789E+0000  1.126927E+0000
 -3.816605E+0000  4.218873E+0000
 -3.412711E+0000 -4.833161E+0000
  1.890405E+0000  8.131625E-0001
  3.697873E+0000  2.226568E+0000
 -2.734256E+0000  4.438631E+0000
 -3.641987E+0000  7.408206E-0002
  1.150620E+0000 -5.110688E+0000
  3.423422E+0000  4.019309E+0000
 -1.040153E+0000  5.478370E+0000
 -3.672286E+0000 -4.481296E+0000
 -4.034265E-0001 -1.872719E+0000
  7.138359E+0000  2.335106E+0000
 -4.007789E+0000  6.911081E+0000
 -9.236343E-0001 -1.570385E+0000
 -3.519631E-0001 -2.970778E+0000
  4.161939E+0000  7.623115E-0001
 -1.819098E+0000  3.238910E+0000
 -8.751544E-0001 -4.151312E-0001
  1.405327E-0001 -4.117520E+0000
  4.394860E+0000 -6.325410E-0001
 -1.246646E+0000  1.359271E+0000
 -1.537912E+0000 -2.012407E+0000
 -1.454442E+0000 -7.498448E-0001
  2.511375E+0000  4.342835E-0001
 -1.501830E+0000  1.056586E+0000
 -3.879238E-0001 -1.521450E+0000
 -2.993866E-0001 -2.151367E+0000
  2.176310E+0000  2.282973E-0001
 -2.002372E+0000 -2.017192E+0000
 -3.490350E-0001  1.456037E+0000
  7.452474E-0001 -2.935498E+0000
 -7.401898E-0001 -1.502467E+0000
  2.195002E+0000 -2.155177E+0000
 -3.030142E+0000  8.785742E-0001
  1.004657E+0000 -1.745677E-0001
  1.467881E-0001  2.012628E+0000
 -2.235751E+0000  1.382168E+0000
  2.333636E+0000 -1.184113E+0000
 -1.161546E+0000  3.286010E-0001
  2.786511E+0000  3.728621E-0001
  7.918041E-0001  1.294154E+0000
  6.635464E-0001 -7.258972E-0001
  6.255563E-0001  2.859293E-0001
 -7.926191E-0001  2.850685E+0000
  4.028443E-0001 -4.957210E-0001
 -5.655241E+0000 -1.085158E+0000
  3.173229E+0000 -2.159128E+0000
  1.566920E+0000 -1.868697E+0000
 -9.467808E-0001  2.456540E+0000
  7.659954E-0001 -1.323262E+0000
 -1.012677E+0000 -3.831170E+0000
  4.717765E+0000  1.173969E+0000
 -1.270502E+0000  5.931528E+0000
 -1.761401E+0000 -1.862609E+0000
 -5.639914E-0001 -3.390852E+0000
  2.866238E+0000  3.003035E+0000
 -1.026132E+0000  1.224982E+0000
 -4.303830E+0000 -7.674270E-0002
  1.631816E+0000 -2.334562E-0001
  2.127582E+0000  1.515054E+0000
 -3.599547E+0000  1.250984E+0000
 -5.992005E-0001 -3.080441E+0000
  2.053111E-0001  7.469558E-0001
  1.296899E+0000  3.738129E+0000
 -3.606025E+0000 -1.357188E+0000
  2.049571E+0000  8.603261E-0001
  9.363240E-0001  5.153374E-0001
 -2.090282E+0000  7.670155E-0001
  3.153812E+0000 -4.172121E-0001
 -4.529771E-0001  1.969297E+0000
 -1.046168E+0000  8.932912E-0001
  5.197647E-0001 -3.574830E+0000
  1.167720E+0000 -1.396279E-0001
  2.224528E+0000  2.626954E+0000
 -3.576290E+0000  8.911743E-0001
 -2.340062E+0000 -4.275850E+0000
  1.813503E+0000 -9.678412E-0001
  2.437828E+0000  2.050706E+0000
 -4.281978E+0000  2.750221E+0000
 -1.931418E+0000 -2.531503E+0000
  2.526519E+0000 -3.800409E+0000
  2.511045E-0001  4.377454E+0000
 -1.408812E+0000  2.557005E+0000
  5.347072E-0002 -2.082267E+0000
  2.511378E+0000 -1.904917E-0001
  1.261064E+0000  2.921059E+0000
 -1.213108E+0000  9.942161E-0001
 -4.369596E-0001 -8.030197E-0001
 -1.553698E+0000 -7.596006E-0001
  3.321986E+0000  9.628041E-0001
  9.107077E-0002  3.380515E+0000
 -1.934667E+0000  2.894712E+0000
 -1.073520E+0000  1.304360E+0000
  4.501698E-0001 -3.104990E-0001
  1.089944E+0000  5.530145E-0001
 -1.325379E+0000  3.945705E+0000
 -1.509941E+0000 -1.132731E-0001
  1.104315E+0000  1.859264E+0000
  1.442506E-0001 -1.524248E-0002
 -4.369396E-0001  2.871400E+0000
  2.927359E-0001  1.850358E+0000
 -9.408133E-0002 -2.714827E+0000
 -5.997984E-0001 -6.296895E-0002
  3.869204E+0000 -1.899025E+0000
 -2.264511E-0001  3.193266E+0000
 -2.187066E+0000 -6.401239E-0001
 -2.018479E+0000 -2.510243E+0000
  3.210590E+0000 -2.665281E+0000
  7.232853E-0001  1.172241E+0000
 -1.303363E+0000  1.594555E+0000
 -2.767495E+0000 -2.840126E-0001
 -3.006565E-0001 -7.869111E-0001
  6.171159E-0001  1.687317E+0000
  1.231078E+0000  3.671232E+0000
 -2.654566E-0001  1.138552E+0000
 -2.185295E+0000 -2.683758E+0000
  1.514551E+0000 -1.812135E+0000
  2.249670E+0000  1.821980E-0001
 -3.558579E+0000  3.510732E-0001
  1.196946E+0000 -2.775487E+0000
  7.488265E-0001  7.706849E-0001
  2.301516E+0000  4.430000E+0000
 -5.882612E-0001  1.673994E+0000
 -1.113445E-0001 -1.190214E+0000
 -2.600210E-0002 -1.617120E+0000
  2.200457E+0000  1.182866E-0001
 -3.214404E-0001  1.177889E+0000
 -2.683038E+0000 -8.625483E-0001
 -2.654158E-0001 -3.497087E+0000
  3.187437E+0000  3.731622E-0001
 -1.687829E+0000  1.924591E+0000
 -1.610899E+0000 -1.738950E+0000
 -2.774198E+0000 -3.883577E+0000
  3.859264E+0000 -6.898227E-0001
  5.900248E-0001  1.711497E+0000
 -2.927112E+0000 -1.144657E+0000
 -1.276462E+0000 -2.066629E+0000
  1.584501E+0000 -1.636828E+0000
 -4.414689E-0001  2.078291E+0000
 -1.736059E+0000 -2.637984E-0001
 -2.874433E+0000  9.832125E-0002
  5.470682E+0000 -1.735763E+0000
 -3.787086E+0000  2.287869E+0000
  3.586328E+0000 -1.469653E+0000
 -1.482078E+0000 -8.553068E-0001
  4.569403E+0000  1.673675E+0000
 -4.898423E+0000  3.499036E+0000
 -2.426733E+0000 -1.104617E+0000
  7.970983E-0001 -1.968354E+0000
  3.142116E+0000  4.083087E+0000
 -1.573067E+0000  6.890147E-0001
 -1.380081E+0000 -3.928193E+0000
  8.173577E-0001 -3.160479E+0000
  3.150978E+0000  2.479989E+0000
 -2.898184E+0000  3.919528E+0000
 -8.386612E-0001 -1.903999E+0000
 -2.768100E+0000 -3.623615E+0000
  4.295627E+0000  1.148239E+0000
  9.482981E-0001  4.515711E+0000
 -4.099114E+0000  9.196147E-0001
  4.187321E-0002 -5.968980E+0000
  4.948655E+0000  2.352014E-0001
 -2.661982E+0000  2.417191E+0000
 -4.519954E+0000  7.602438E-0001
  1.804242E+0000 -4.339737E+0000
  2.073376E+0000  2.223016E+0000
 -1.460774E-0001  6.654396E+0000
 -5.273025E+0000 -3.489889E+0000
  2.694406E+0000 -4.014217E+0000
  1.334131E+0000  3.896017E+0000
 -1.109424E+0000  2.231440E+0000
 -3.622784E+0000 -2.978654E+0000
 -6.312174E-0001 -6.650033E-0002
  1.593169E+0000  2.057786E+0000
  6.187441E-0001  1.512718E+0000
 -3.791652E+0000  2.093516E-0001
  7.354672E-0001 -7.237032E+0000
  4.332589E+0000 -9.517411E-0001
 -3.023428E+0000  1.292350E+0000
 -7.293382E-0001 -5.350352E-0001
  7.860756E-0001 -2.769380E+0000
  2.305422E+0000  1.803809E+0000
 -1.718557E+0000 -8.524261E-0001
 -2.791429E+0000  2.801910E-0001
  3.288669E+0000  1.247429E+0000
 -1.080773E+0000  3.477663E+0000
 -1.251170E+0000  1.293746E+0000
  3.087543E-0001 -3.448876E+0000
 -8.139233E-0001 -9.812575E-0001
  2.030058E+0000  8.604099E-0001
  2.157282E+0000  2.504391E+0000
 -1.736547E+0000 -1.657046E+0000
 -5.313136E-0001 -1.937334E+0000
  2.590617E+0000 -1.394572E+0000
 -3.348620E+0000  1.877702E+0000
  3.162244E+0000 -1.665115E+0000
 -8.245838E-0001  1.623095E+0000
  4.235897E+0000  1.096638E+0000
 -2.723068E+0000  9.086159E-0001
 -1.253763E+0000 -7.597543E-0001
  1.333464E+0000 -1.620829E+0000
  8.097778E-0001  1.897414E+0000
  1.613823E+0000 -1.872651E+0000
 -1.664847E+0000 -4.716612E-0001
  1.105662E+0000  1.480053E+0000
 -6.492503E-0001 -5.972421E-0001
 -2.203101E+0000 -2.415995E+0000
  1.724561E+0000 -2.201122E+0000
 -2.783267E-0001  1.829933E+0000
 -1.650802E-0001  1.028624E+0000
 -1.222457E+0000 -3.913201E+0000
  5.813284E-0001 -1.595280E-0002
  2.447414E+0000  2.454483E+0000
 -2.056005E+0000  1.175698E+0000
  6.502865E-0001 -7.503225E+0000
  2.542551E+0000  1.904247E+0000
 -1.548603E+0000  3.940083E+0000
 -2.666447E+0000 -8.067631E-0001
  1.638498E+0000 -4.732619E+0000
  4.541189E+0000  3.549193E+0000
 -3.627140E+0000  4.947520E+0000
 -6.809661E-0001 -2.364288E+0000
  4.157110E-0001  1.935098E-0001
  2.284112E+0000  2.456117E+0000
 -4.523268E+0000  3.259601E+0000
  1.675430E+0000 -5.183946E+0000
 -4.479828E-0001 -1.040430E+0000
  5.032627E-0001 -2.441759E+0000
 -1.385596E-0001  3.185191E-0001
 -1.401472E+0000  1.644348E-0001
  1.750723E+0000 -2.088530E+0000
  4.803354E-0001  2.498397E+0000
 -3.406176E+0000  2.427951E+0000
 -7.994146E-0001 -1.984346E+0000
  1.533855E+0000  1.867578E+0000
  1.554426E+0000  1.748764E+0000
 -1.602121E-0001  2.489144E+0000
 -1.713296E+0000 -4.067258E+0000
  3.601049E-0001 -3.326139E+0000
  2.908989E+0000  5.638111E-0001
 -1.824276E+0000  3.366325E+0000
 -2.993002E+0000 -1.698488E+0000
  3.344791E+0000 -1.640394E-0001
 -7.386259E-0002  3.001258E+0000
 -2.075562E+0000 -2.141910E-0001
  2.342889E+0000 -5.325449E+0000
  1.013158E+0000  9.559678E-0002
  1.296205E+0000  3.539062E+0000
 -2.609637E+0000 -1.652591E+0000
 -1.758499E+0000 -3.431304E+0000
  5.808339E+0000 -1.600827E+0000
  5.262386E-0001  4.534861E+0000
 -3.082395E+0000  1.589517E+0000
  1.260849E+0000 -3.420992E+0000
  1.485031E+0000 -7.640240E-0002
  1.081350E+0000  2.598271E+0000
 -2.097033E+0000  2.854724E+0000
  9.677966E-0002 -2.995837E-0001
  4.443248E-0001 -1.683641E+0000
  1.856947E+0000 -2.952644E-0001
 -1.836856E-0001  2.858262E-0001
 -1.373964E+0000 -3.919114E-0002
 -3.491728E-0002 -3.226012E+0000
  5.659202E-0001 -2.142126E-0001
  1.537204E+0000  3.423452E+0000
 -9.049986E-0001  3.113945E+0000
 -1.547604E+0000 -1.050343E+0000
  2.742497E+0000  7.391534E-0001
 -8.247708E-0001  1.238138E+0000
 -2.437104E-0001 -3.304370E+0000
  4.573890E-0001 -4.293668E-0001
  2.760180E-0001  3.140266E+0000
 -2.533926E+0000 -2.471081E-0001
  7.566904E-0001 -3.702229E+0000
  3.492613E+0000 -2.651331E+0000
 -1.674307E+0000  2.248252E+0000
 -1.577235E+0000  1.043052E+0000
  1.473321E+0000 -1.503903E-0001
 -1.066265E+0000  2.031536E-0001
 -7.817164E-0001 -1.084432E+0000
 -6.496769E-0001 -7.677334E-0001
  2.040132E+0000  1.709851E+0000
 -2.194177E-0001  5.189978E-0001
  2.351044E-0001  9.609574E-0001
 -1.748134E-0001  2.307097E+0000
 -2.428300E-0001 -1.162656E+0000
  8.986093E-0001  7.513338E-0001
  1.208952E+0000  1.714652E+0000
  8.228840E-0001 -1.557429E+0000
 -2.420558E+0000 -8.864680E-0001
  6.987260E-0001  4.005796E-0001
  2.323406E+0000 -2.854294E-0001
 -2.026115E+0000  1.110269E+0000
  1.403267E+0000 -1.239474E+0000
 -5.605160E-0001 -3.784414E-0001
  5.569913E-0001 -5.172761E-0001
  1.670983E+0000  1.418967E+0000
 -2.465977E+0000 -5.646574E-0002
 -4.918679E-0001 -3.155750E+0000
  2.017908E+0000  1.327945E+0000
 -9.501597E-0001  3.095567E+0000
 -2.988431E-0001  7.898899E-0001
 -6.609371E-0002 -1.976363E+0000
  2.822464E+0000 -7.407165E-0002
 -5.092097E-0001  1.268739E+0000
 -3.340367E+0000  1.774721E+0000
 -3.004293E+0000 -3.996203E+0000
  4.937800E+0000  2.410555E-0001
 -1.471029E+0000  3.032131E+0000
 -3.354537E+0000  1.414460E-0001
  1.968668E+0000 -3.012345E+0000
  1.838596E+0000  3.077998E+0000
 -1.088424E+0000  3.258487E+0000
 -1.873426E+0000 -2.590787E+0000
 -8.700519E-0001 -4.856398E+0000
  4.515032E+0000  1.283810E+0000
  2.251456E-0001  4.891844E+0000
 -2.757284E+0000 -2.518788E-0001
  7.934983E-0001 -2.166880E+0000
  3.539293E+0000  1.609863E+0000
 -4.626985E-0001  3.293622E+0000
 -4.956811E+0000 -6.519157E-0001
  1.659132E+0000 -3.146604E+0000
  3.283193E+0000 -4.645695E-0001
 -1.939048E+0000  3.363163E+0000
 -1.041084E+0000 -4.296574E+0000
  2.758192E+0000  1.851994E+0000
  1.566727E+0000  2.623850E+0000
 -2.383386E+0000  2.618684E-0001
 -2.385177E+0000 -2.102801E+0000
  3.074810E+0000 -2.200693E+0000
  7.003600E-0001  6.867007E+0000
 -1.842537E+0000  2.255502E+0000
 -4.192601E+0000 -2.740462E+0000
  3.255891E+0000 -4.697619E+0000
  3.570925E+0000  1.905582E+0000
 -1.182247E+0000 -5.429015E-0001
 -2.818865E+0000 -1.481653E+0000
  1.327724E+0000 -3.428596E+0000
  8.236373E-0001  7.310638E-0001
  2.123731E+0000  2.553827E+0000
 -9.782468E-0001  1.021048E+0000
 -1.604628E+0000  2.627112E-0001
  8.399987E-0001 -3.179917E+0000
 -1.348229E-0001  2.501316E+0000
 -2.860190E+0000  4.232403E+0000
 -1.316715E+0000 -1.309717E+0000
  3.128525E+0000  2.751393E-0001
 -4.803962E-0001  2.762179E+0000
 -4.005083E+0000 -6.389137E-0001
 -1.008250E+0000 -3.181709E+0000
  4.622565E+0000 -3.345869E-0001
 -2.823818E-0001  5.659433E+0000
 -2.712278E+0000  3.762869E-0001
 -2.226382E+0000 -2.237522E+0000
  1.941283E+0000  8.280695E-0002
  3.925105E-0001  2.537883E-0001
 -2.955006E+0000  1.482331E+0000
  6.808171E-0001 -2.935288E+0000
  2.154712E+0000 -1.240019E+0000
  1.779236E+0000  1.781655E+0000
 -3.253462E+0000  3.853037E+0000
  2.009563E+0000 -3.652502E+0000
 -2.451407E+0000 -9.218037E-0001
  3.285665E+0000 -4.877899E-0001
 -2.691960E-0001  8.184150E-0001
  1.311640E+0000  4.568382E-0001
 -3.848641E+0000  8.512004E-0001
  1.306075E+0000 -8.683337E-0001
  4.325757E+0000  1.236291E+0000
 -1.868786E+0000  3.981681E+0000
 -1.883396E+0000 -1.053487E+0000
  6.150078E-0001 -1.905799E+0000
  2.307776E+0000 -4.679227E-0001
 -1.820746E+0000  3.870876E+0000
 -2.549127E+0000  1.639770E+0000
  2.427783E+0000 -1.429354E+0000
  7.110548E-0002 -1.099888E+0000
 -4.956543E-0001  5.287494E+0000
 -4.309535E-0001  1.955269E+0000
 -7.425607E+0000 -3.297789E-0001
  6.302189E+0000 -2.484822E+0000
  1.748627E+0000  2.972047E+0000
 -2.896058E+0000  2.185129E+0000
 -7.039992E-0001 -4.376514E+0000
  6.441525E-0001  5.900386E-0001
  4.323970E+0000  2.836341E+0000
 -4.231137E+0000  1.055707E+0000
 -6.251416E-0001 -1.180165E+0000
  1.852294E+0000  5.449634E-0001
 -2.385704E+0000  2.361327E+0000
 -6.203984E-0001 -1.076799E+0000
 -1.711428E+0000 -3.156867E+0000
  2.004329E+0000 -1.757210E+0000
  1.083693E+0000  4.544968E-0001
  4.026914E-0001  3.391385E+0000
  3.220895E-0001 -9.804875E-0001
 -2.149132E+0000 -2.065938E+0000
  2.991915E+0000  6.455570E-0002
 -2.939826E-0001  2.139140E+0000
 -2.057655E+0000  3.169259E-0001
  7.624004E-0001 -4.164839E+0000
  2.999216E+0000  7.255790E-0002
 -2.173552E+0000  4.018826E+0000
  1.724818E+0000 -8.392361E-0001
 -2.719132E+0000 -8.598256E-0001
 -2.187135E-0001  1.604128E+0000
  1.482604E+0000  1.269416E+0000
 -2.712062E+0000 -4.024037E-0001
  1.452323E-0002 -2.780835E+0000
  1.331799E+0000 -2.900852E+0000
  7.568485E-0001  2.590603E+0000
 -5.532545E-0001 -2.286697E+0000
 -3.562743E+0000 -8.204119E-0001
  3.668924E+0000 -3.611982E+0000
 -4.661103E-0001  1.199759E+0000
 -2.108755E-0001  1.644988E+0000
 -6.270200E-0001 -3.823851E+0000
 -8.511909E-0001  8.162476E-0001
  3.339658E+0000  1.881112E+0000
 -3.185207E+0000  2.553503E+0000
 -6.394658E-0001 -3.282388E+0000
  5.079442E-0002 -1.313093E+0000
  2.301470E+0000  1.540199E+0000
 -1.720018E+0000 -6.123955E-0001
 -1.880648E-0002 -1.938980E+0000
  3.859027E+0000 -1.424448E+0000
 -9.282306E-0001  1.187748E+0000
 -2.285459E+0000 -3.558111E-0002
  1.717163E+0000 -2.781223E+0000
  1.789096E+0000  1.863942E+0000
 -1.279398E+0000  1.737313E+0000
 -1.410635E+0000 -3.343401E+0000
  1.854286E+0000  2.544826E+0000
 -9.127145E-0001  5.527110E-0001
 -3.767144E+0000 -7.760557E-0001
  8.178451E-0001 -3.415237E+0000
  2.839241E+0000  3.965750E-0001
 -2.903775E+0000  5.003888E+0000
 -7.868136E-0001 -2.396306E-0001
 -2.801621E+0000 -8.123855E-0001
  1.827767E+0000 -8.584634E-0001
 -3.772451E-0001 -1.200060E+0000
 -4.842205E-0001  9.889720E-0001
  9.548916E-0001 -2.407200E+0000
 -1.127541E-0001  8.420002E-0001
  1.230233E+0000  2.436167E+0000
 -1.636684E+0000 -1.443356E+0000
  2.294080E+0000 -1.012590E+0000
 -1.647299E+0000  2.927800E-0001
 -9.724749E-0001  1.310758E+0000
  6.535759E-0001 -1.475344E+0000
 -9.836724E-0001  1.600566E-0001
  1.645783E-0001 -9.640331E-0001
  8.767071E-0001  4.812534E+0000
 -1.625382E+0000  3.144423E+0000
 -2.511453E+0000 -8.738386E-0001
 -2.230084E-0001 -7.739996E-0001
  1.194600E+0000  9.902268E-0001
  7.886669E-0001 -1.727143E+0000
  3.248498E-0001  1.702400E+0000
  1.311679E+0000  1.084479E+0000
 -1.945783E+0000  2.870638E+0000
 -8.823294E-0001 -3.649304E-0001
  5.519492E-0001 -1.059817E+0000
  1.074712E-0001  1.808095E+0000
 -1.540048E+0000  6.594630E-0002
  9.212278E-0001 -3.042077E+0000
  1.731393E-0002  1.494756E+0000
  2.965266E-0001 -4.416736E+0000
 -1.904222E+0000 -7.100310E-0001
  2.420525E+0000  1.314813E+0000
 -7.671428E-0001 -2.332224E+0000
  1.349795E+0000 -6.398596E-0001
  8.788362E-0001  1.667606E+0000
 -1.461042E+0000 -7.766162E-0001
 -3.478302E+0000 -2.081892E+0000
  2.081986E+0000 -1.270815E+0000
  2.430405E+0000  4.013364E+0000
 -2.130858E+0000  1.840729E+0000
 -3.152002E+0000 -2.383852E+0000
  2.965612E+0000 -1.157337E+0000
  2.574566E+0000  2.295941E+0000
 -1.988186E+0000  8.334201E-0001
 -6.909088E-0001 -3.362723E+0000
 -1.305405E+0000 -7.610097E-0002
  1.188533E-0002  1.147642E-0001
  2.056689E+0000  8.013988E-0001
 -5.186343E+0000 -2.105733E+0000
  1.719156E+0000 -3.740601E+0000
  9.445173E-0001 -7.300468E-0001
 -4.953294E-0001  3.743753E+0000
  5.277336E-0001  3.254470E+0000
 -1.598438E+0000  1.809885E+0000
  9.680861E-0001  7.374385E-0001
 -1.346171E+0000  5.378730E-0001
  4.592483E+0000 -2.282064E-0001
 -2.900496E+0000  4.943671E+0000
 -1.058581E-0001 -3.708053E+0000
  2.664290E+0000 -9.192977E-0001
  3.235926E+0000  2.111801E+0000
 -2.350215E+0000  1.595965E+0000
 -3.259623E+0000 -2.028550E+0000
  5.853102E+0000 -3.590494E+0000
  1.178476E+0000  3.837267E+0000
 -2.773311E+0000  1.170216E+0000
 -2.642438E+0000 -2.803550E+0000
  2.417572E+0000 -4.958455E-0001
 -4.416665E-0001  1.122357E+0000
  8.629825E-0001 -1.754397E+0000
  2.159722E+0000  1.354427E-0001
  6.664066E-0001  3.421548E+0000
 -1.475032E+0000  2.462782E+0000
  5.787404E-0002 -3.658275E+0000
  1.831093E+0000 -9.681583E-0001
  1.917060E+0000  2.408376E+0000
 -9.314426E-0001  6.506667E-0001
 -4.256292E+0000  1.454716E+0000
  1.470645E+0000 -2.381072E+0000
  2.218242E+0000  2.871328E-0001
 -1.052959E+0000  2.284115E+0000
 -1.107503E+0000 -2.135653E+0000
 -7.468411E-0001 -3.416439E-0001
  4.412992E+0000 -9.382565E-0001
 -1.830822E+0000  3.888460E+0000
 -2.266100E+0000 -2.187100E+0000
  3.665623E-0001 -2.823084E+0000
  2.065012E+0000  1.112393E+0000
  9.947394E-0001  1.645088E+0000
 -4.309462E+0000  2.169926E+0000
 -5.116354E-0001 -2.020518E+0000
 -9.190126E-0002  7.573403E-0001
  2.989083E+0000 -3.538271E-0002
 -3.969725E+0000  1.472012E+0000
 -8.876214E-0001 -2.849242E+0000
  1.764943E+0000 -1.233537E+0000
  1.439449E+0000  2.611116E+0000
 -7.214690E-0001  3.532599E-0001
 -3.139101E+0000 -1.176645E+0000
 -4.891785E-0001 -6.486048E-0001
  4.095161E+0000  1.356023E+0000
  6.500070E-0002  1.376895E+0000
 -6.109526E+0000  1.014064E+0000
  2.389622E+0000 -4.895692E+0000
  2.262413E+0000  4.434722E+0000
 -1.110835E+0000  1.024625E+0000
 -2.263119E+0000 -1.574799E+0000
  1.725708E+0000 -2.884099E+0000
  2.791450E+0000 -4.361253E-0001
 -1.570966E+0000  1.426995E+0000
 -9.920474E-0001 -3.203450E+0000
  1.101470E+0000  2.373998E+0000
  3.321967E-0001  1.621547E+0000
 -5.631089E-0001 -2.881999E-0001
 -2.925392E+0000  7.946343E-0001
  2.381095E+0000 -1.587147E+0000
 -1.084019E+0000  2.679953E+0000
 -8.422338E-0001 -1.071441E+0000
 -1.652530E+0000 -7.083653E-0001
  1.837543E+0000 -1.203733E+0000
  8.929839E-0001  2.490060E+0000
 -6.323126E-0001  3.238605E+0000
 -1.347323E+0000 -1.597680E+0000
  1.038364E+0000 -3.932596E+0000
  1.231459E+0000  1.033711E+0000
  5.102503E-0001  1.572752E+0000
 -2.331816E+0000  1.679221E+0000
 -1.216408E+0000 -1.486515E+0000
  3.053010E+0000 -3.957063E+0000
  7.602367E-0001  3.832773E+0000
 -1.037540E+0000 -1.147145E+0000
 -1.025892E+0000 -2.351331E+0000
  4.043263E-0001  3.323361E-0001
  1.948724E+0000  1.065101E-0001
 -3.320870E+0000 -3.518576E-0001
  1.565069E+0000 -9.550498E-0001
 -6.170655E-0002  1.530499E+0000
  5.403273E-0001 -3.165391E-0001
 -1.262605E+0000 -1.338960E+0000
  8.116501E-0001 -6.922604E-0001
 -1.672414E+0000 -2.326950E-0001
  9.307695E-0001 -7.474526E-0001
  3.846801E+0000  1.579534E+0000
 -1.387217E+0000  2.438847E+0000
 -1.094841E+0000 -1.628014E+0000
  4.979102E-0001 -2.053473E+0000
  2.187475E+0000  4.351956E-0001
 -1.158912E+0000  1.986688E+0000
 -2.043219E+0000  7.685520E-0001
  1.133111E+0000 -2.682610E+0000
  1.237999E+0000  1.948598E+0000
 -9.217568E-0001  2.705780E+0000
 -1.957780E+0000  3.867511E-0001
 -1.060480E+0000 -1.872129E+0000
  2.315573E+0000  2.950353E+0000
 -7.159255E-0001  1.053232E+0000
 -6.521858E-0001 -3.634156E+0000
  8.772452E-0001 -1.101295E+0000
  7.952400E-0001  1.168549E+0000
 -4.951205E+0000  1.159392E+0000
  1.566501E+0000 -4.675669E+0000
 -1.134292E-0001  1.105826E+0000
  1.042790E+0000  4.310228E-0001
 -2.112444E+0000  1.317818E+0000
 -1.585799E+0000 -6.207839E-0001
  4.419373E+0000 -4.057880E-0002
  1.116342E+0000  4.693902E+0000
 -2.355387E+0000  1.373857E+0000
 -2.260094E+0000 -3.121510E+0000
  2.645176E+0000 -4.202184E+0000
  2.196862E+0000  1.503288E+0000
 -5.714490E-0001  2.262024E+0000
 -3.301910E+0000 -1.804743E+0000
 -1.590394E+0000 -3.406857E-0001
  2.678435E+0000  9.080575E-0001
 -1.152642E+0000  2.445415E+0000
 -5.772030E-0001 -1.042370E+0000
 -6.378188E-0002 -2.645991E+0000
  2.081231E+0000  2.305522E+0000
  1.820615E-0001 -1.102758E+0000
  3.330630E-0001 -3.840059E+0000
  4.804801E-0001  1.624116E+0000
 -1.940727E+0000  2.660592E-0001
  1.936488E+0000  7.211409E-0001
 -5.873905E-0001 -4.007737E-0001
 -6.046684E-0001 -9.323461E-0002
 -3.932153E-0001 -4.288079E-0001
  1.151914E+0000  1.793460E-0001
  5.173991E-0001 -2.897371E+0000
 -1.605105E+0000  1.367343E+0000
  3.139330E+0000 -3.972461E-0001
 -1.445029E+0000  1.592881E+0000
  3.131576E-0001  7.304680E-0001
  7.025169E-0001 -1.437961E+0000
  2.702385E-0001  1.517024E-0001
 -6.732287E-0001  3.656376E-0001
  4.413503E-0003  1.815399E+0000
 -5.776136E-0001  1.503474E+0000
 -9.288360E-0001  3.793508E+0000
 -2.352658E+0000 -3.685096E+0000
  5.128198E-0001 -2.918540E+0000
  3.288633E+0000  7.289341E-0001
 -2.813552E+0000  3.266430E+0000
 -7.517610E-0001  1.136395E+0000
 -1.590422E+0000 -1.477359E+0000
  2.494999E+0000 -3.522190E-0001
  3.451698E-0001 -1.507726E+0000
 -2.316898E+0000  2.576061E+0000
  7.665294E-0001  2.050862E+0000
 -2.652738E+0000  9.717566E-0001
  2.143994E+0000 -5.715061E-0001
 -2.755851E+0000 -5.282391E-0001
 -1.484868E+0000  8.416594E-0002
  1.213832E+0000 -1.534948E+0000
 -1.691146E-0001 -1.395702E+0000
  1.086755E+0000 -1.397565E+0000
 -1.071377E+0000 -7.677350E-0001
  4.905025E-0001 -6.463673E-0001
 -8.215247E-0001 -1.085292E+0000
 -1.818622E-0001 -9.389574E-0001
  1.544940E+0000 -1.269283E+0000
 -2.086263E-0001 -6.741488E-0001
 -8.411622E-0001  1.748373E+0000
 -5.278301E-0001 -1.933636E+0000
  3.577717E+0000 -1.246386E+0000
 -1.332119E+0000  1.510383E-0001
 -8.528223E-0001 -1.079449E+0000
  2.248749E-0001 -3.009483E+0000
  3.854469E+0000 -7.338203E-0002
 -2.918165E+0000  3.900390E+0000
 -2.179532E+0000 -5.355323E-0001
  2.229403E-0001 -4.202689E+0000
  3.483669E+0000 -2.076420E-0001
  8.656209E-0001  1.991039E+0000
 -6.552726E+0000  1.559429E+0000
  1.411373E+0000 -4.181985E+0000
  1.259867E+0000  3.858461E-0001
 -6.896009E-0001  3.834798E+0000
  3.093278E-0001 -1.738795E+0000
 -4.006878E+0000  4.556024E-0001
  3.450102E+0000 -4.443081E-0001
  1.735631E+0000  5.006086E+0000
 -5.856112E+0000  1.079704E+0000
 -1.161389E-0001 -5.397804E+0000
  4.248508E+0000 -1.803935E-0001
  1.632045E+0000  4.677645E+0000
 -3.403707E+0000  1.403389E+0000
  4.152967E-0001 -3.403524E+0000
  1.653003E+0000  2.469451E-0001
  3.607671E-0001  1.644039E+0000
 -2.984981E+0000  6.121937E-0001
  2.214967E+0000 -3.481659E+0000
 -1.285677E+0000 -2.457595E+0000
  3.011761E-0001  5.120020E+0000
 -1.513787E+0000  1.706264E+0000
 -1.363701E+0000 -2.467878E+0000
  2.242318E+0000 -1.980633E+0000
  9.014810E-0001  3.200063E+0000
 -1.354477E+0000 -9.119792E-0002
  4.018293E-0001 -4.642723E+0000
  7.090832E-0001 -8.081925E-0001
 -1.117024E+0000 -1.710809E-0001
 -2.918692E-0001  2.546752E-0001
  1.158319E+0000 -1.849571E+0000
 -2.476010E+0000  1.173941E+0000
  2.786973E+0000  5.417353E-0001
 -2.103358E-0001  6.155498E-0001
 -6.288880E-0001  1.822830E+0000
  4.683833E-0001  1.094858E+0000
 -1.014722E+0000  4.789088E-0001
  1.570452E+0000 -1.382453E+0000
  6.661614E-0001  1.552659E+0000
  8.525638E-0001  8.222097E-0001
 -2.787766E+0000  3.202011E+0000
  1.604965E+0000  5.769356E-0001
  2.604780E-0001  1.362741E+0000
 -9.942758E-0001  2.094930E+0000
 -2.394304E-0003 -1.941233E-0001
 -1.000692E+0000 -8.246343E-0001
 -1.156660E+0000  1.051115E+0000
 -3.610608E-0001 -6.227264E-0001
 -5.899759E-0001 -2.694835E-0002
  6.315377E-0001  1.063115E-0001
  1.004308E+0000  1.074913E+0000
 -1.979313E+0000  1.671284E+0000
  7.771532E-0001 -2.704157E+0000
 -9.102416E-0001  6.090944E-0001
  2.308287E-0001  3.671426E+0000
 -2.126233E+0000  1.659940E+0000
 -5.613816E-0001 -3.491699E+0000
  2.226188E+0000  5.163068E-0001
 -4.387061E-0001  2.659142E+0000
 -1.612902E+0000 -1.056727E+0000
  1.222903E+0000 -5.187845E+0000
  4.485690E+0000 -1.709537E+0000
 -7.825413E-0001  5.339146E+0000
 -4.411295E+0000 -3.650354E+0000
  1.018483E+0000 -4.185188E+0000
  2.028474E+0000  1.952349E+0000
 -1.137590E+0000  3.195202E+0000
 -3.223912E+0000 -1.331146E+0000
  2.177474E+0000 -2.869900E+0000
 -1.304246E-0001 -9.819459E-0002
 -2.607410E+0000  1.284524E+0000
  1.885789E+0000 -1.895787E+0000
  3.228766E+0000  1.134650E+0000
 -1.082592E+0000  5.134937E+0000
 -1.370480E+0000  1.536767E+0000
  1.376444E+0000 -3.529031E+0000
 -4.394533E-0001  2.547784E+0000
  1.067746E+0000 -2.696415E-0001
  2.239989E-0001 -2.483390E+0000
 -1.531314E+0000  3.660425E+0000
  1.713872E+0000 -8.626279E-0001
  1.787256E-0001 -3.774589E-0001
 -3.449464E-0001 -7.662169E-0001
  1.264851E+0000 -1.146811E+0000
 -2.517331E+0000  3.716294E+0000
  6.693645E-0001 -8.401159E-0001
  8.868878E-0001 -2.028954E+0000
  1.665011E+0000 -1.375240E-0001
 -6.716552E-0001  3.733064E+0000
 -2.075804E+0000 -1.762415E+0000
  8.657133E-0001 -3.818535E+0000
  3.103493E+0000  1.346480E+0000
 -3.263710E-0001  2.537603E+0000
 -2.499009E+0000  3.620553E-0001
 -1.174711E-0001 -3.445685E+0000
  1.594238E+0000  8.954791E-0001
  2.103970E+0000  5.304270E-0001
 -3.497896E+0000 -2.204831E-0001
  3.383385E-0001 -2.362960E-0001
  2.740726E+0000 -1.155539E+0000
 -1.390184E+0000  2.126258E+0000
 -2.293019E-0001 -1.717877E-0001
 -4.216046E-0001 -1.273336E+0000
  4.517538E-0002 -6.292089E-0001
  3.446938E+0000  8.953507E-0001
 -4.555073E+0000  1.395168E+0000
  4.298791E-0001 -3.466977E+0000
  1.456186E+0000 -7.085495E-0001
  1.205455E+0000 -1.110396E-0001
 -2.809531E+0000  1.513931E+0000
  1.054706E+0000  4.946478E-0001
  3.147109E+0000 -1.526072E+0000
 -1.162763E+0000  4.176034E+0000
 -1.548504E+0000  1.994182E-0001
  5.616574E-0001 -2.185593E+0000
  1.926331E+0000  1.535733E+0000
 -2.322012E+0000  7.987567E-0001
  4.050239E-0001 -2.068397E+0000
  8.353646E-0001 -1.230174E+0000
  5.030413E-0001  1.191439E+0000
  1.558140E+0000  4.569221E-0001
 -3.378864E+0000 -1.267503E+0000
  1.984883E+0000 -1.286053E-0001
 -1.265875E+0000  5.233816E-0001
  1.480524E+0000  2.158869E-0001
 -2.350121E+0000 -5.321990E-0001
  2.470666E+0000 -2.676186E+0000
  9.668257E-0001  1.673918E+0000
 -1.852654E+0000  1.953512E+0000
 -1.898723E+0000 -3.883600E+0000
  2.058834E+0000 -2.786132E+0000
  2.095248E+0000  2.530580E+0000
 -7.307231E-0001  2.207412E+0000
 -2.243125E+0000 -2.690214E+0000
  3.065137E+0000 -3.213074E+0000
  2.493748E+0000  2.440416E+0000
 -2.128875E+0000  1.403897E+0000
 -1.264890E+0000  2.904584E-0001
  2.690980E+0000 -3.569187E+0000
  1.814440E+0000  2.651886E+0000
 -2.583680E+0000 -3.653169E-0001
 -7.827417E-0001 -5.791646E+0000
  3.061640E+0000 -6.475546E-0001
 -5.099612E-0001  5.328822E+0000
 -1.611272E-0001 -1.505159E+0000
  6.540282E-0001 -2.509154E+0000
  7.242937E-0001  1.512824E+0000
 -7.343744E-0001  4.139202E+0000
 -1.741442E+0000  2.465101E-0001
 -2.896526E+0000 -1.483207E+0000
  2.736313E+0000  1.374867E+0000
  7.664240E-0001  1.751909E+0000
 -7.277565E-0001  1.360680E+0000
 -2.209348E+0000 -2.401369E+0000
  1.863265E+0000  1.180320E+0000
 -2.555188E-0001  6.901197E-0001
 -7.799306E-0001 -4.208325E-0001
 -1.678241E-0001 -1.628440E+0000
  3.018322E-0001 -1.403462E-0001
  4.126159E-0001 -1.376693E+0000
  6.069486E-0002 -1.349681E-0001
 -2.993709E+0000 -1.904577E+0000
  9.491907E-0001  3.104049E-0001
  1.497236E+0000  3.661571E+0000
  7.360943E-0001  6.581510E-0001
 -1.725730E+0000 -7.622741E-0001
 -5.299972E-0001 -2.291380E+0000
  2.788229E+0000  1.432675E+0000
 -4.326651E-0001  2.064458E+0000
 -3.941301E-0001  1.801093E-0001
  7.365724E-0001 -7.998806E-0001
  1.542857E+0000 -4.921645E-0001
 -8.350393E-0001  8.793858E-0001
  2.471815E+0000 -6.669535E-0001
 -6.727205E-0001 -5.415497E-0001
  1.275672E-0001 -1.622884E+0000
 -2.426992E+0000  1.942797E+0000
  4.182097E-0001 -2.359329E+0000
 -6.838471E-0001  2.587998E+0000
 -1.311939E-0001  2.449075E+0000
 -1.078389E+0000 -3.731944E-0003
 -1.105544E+0000 -2.050358E+0000
  1.986234E+0000  5.445478E-0002
  2.972873E-0001  3.075918E+0000
 -7.174447E-0001  5.010420E-0001
  3.790148E-0001 -2.470474E+0000
 -8.589278E-0001  1.521007E+0000
 -1.951689E-0001  2.265709E+0000
  7.275833E-0001 -1.311761E+0000
 -2.326564E+0000 -3.099591E-0001
  2.660511E+0000 -2.155404E+0000
  1.173526E+0000  3.037607E+0000
 -1.954867E+0000  2.564932E+0000
 -1.486238E-0002 -1.355804E+0000
 -1.251881E+0000 -2.016380E+0000
  4.832058E+0000 -8.577852E-0001
 -9.583460E-0001  4.108065E+0000
 -1.907634E+0000  6.172120E-0001
 -1.334434E+0000 -3.328494E+0000
  1.050314E+0000 -1.842789E-0001
 -2.495876E-0001  1.068617E-0001
 -8.145326E-0001  2.174773E+0000
 -4.697494E-0001 -2.140537E+0000
  1.124980E+0000  1.716495E+0000
  9.790279E-0002  2.435603E+0000
  8.650701E-0001  1.414445E+0000
 -3.028219E+0000 -2.373545E+0000
  1.880697E+0000  3.211546E-0001
  2.596708E+0000  2.751463E+0000
 -2.495917E+0000  3.018587E+0000
 -2.235961E+0000 -2.772963E+0000
  2.993201E-0001  1.282427E+0000
  2.523650E+0000  2.334778E+0000
 -8.122986E-0001  1.351599E+0000
 -1.528512E+0000  1.190157E+0000
  3.217665E+0000 -1.446365E+0000
  7.569222E-0002  2.638382E+0000
 -8.960503E-0001 -4.806713E+0000
  3.563256E-0001 -5.046062E+0000
  2.301692E+0000 -5.206979E-0002
  1.269697E+0000  4.912328E-0001
 -3.300058E-0001 -3.051965E-0002
 -2.487853E+0000 -1.034167E+0000
  1.320211E+0000 -8.658404E-0001
  2.333708E+0000  1.418811E+0000
 -6.761788E-0001 -9.221377E-0001
 -1.292664E+0000 -2.524157E-0001
  1.519712E+0000 -8.964472E-0001
 -1.160457E+0000  4.304098E-0001
  8.174148E-0001 -8.964451E-0001
 -4.735826E-0001  1.082567E+0000
  1.446861E+0000 -3.146988E+0000
  1.761952E+0000  1.437680E+0000
 -1.523325E+0000 -8.548011E-0001
 -2.043472E+0000 -6.188832E-0001
  3.118890E+0000 -2.334332E+0000
 -2.402740E+0000  3.742503E+0000
 -3.873452E-0001  1.407824E-0001
 -8.528952E-0001 -4.899841E+0000
  1.877690E+0000  1.245045E+0000
  1.595047E-0001  2.246839E+0000
 -2.030732E+0000 -3.926162E+0000
  1.427178E+0000 -3.588384E+0000
  2.063736E+0000 -2.782241E-0001
 -1.146785E+0000  2.886750E+0000
 -9.738403E-0001 -3.014925E+0000
  7.033551E-0001 -3.177052E+0000
  8.950206E-0001  1.095142E+0000
 -1.161425E+0000  1.175939E+0000
 -2.273984E+0000 -7.529385E-0001
  1.841013E+0000 -3.533732E+0000
 -1.279657E+0000  9.248802E-0001
  2.740385E+0000  2.149162E+0000
 -1.014929E+0000  1.960838E+0000
 -1.502684E+0000 -3.925308E+0000
  1.911007E+0000  1.495435E+0000
  4.590727E-0001  2.813715E+0000
 -5.506954E+0000  4.009014E+0000
  3.077773E+0000 -6.109311E+0000
 -1.561362E-0001  2.778082E+0000
  7.773222E-0001  2.021315E+0000
 -1.883904E+0000 -8.912037E-0001
  1.179830E+0000 -2.661712E+0000
  1.113475E+0000  1.755873E+0000
 -8.603673E-0001  1.830564E+0000
 -3.748217E+0000  7.804171E-0001
  1.832469E+0000 -3.600190E+0000
  4.242664E+0000  2.807120E+0000
  2.133331E-0001  6.495662E+0000
 -3.758847E+0000 -2.095908E+0000
  2.026404E+0000 -1.812896E+0000
  1.611668E+0000  6.578103E-0001
 -4.179338E-0001  1.308736E+0000
  6.501719E-0001 -1.948811E+0000
  2.049770E+0000  1.011254E-0001
  5.791737E-0001 -1.468750E+0000
 -1.596598E+0000  2.410992E+0000
 -5.025249E-0002 -2.087772E+0000
  9.569418E-0001 -3.004185E+0000
  1.274078E+0000 -2.942135E-0001
 -1.591942E+0000  1.816422E+0000
  9.637692E-0001 -2.644071E+0000
 -2.166242E-0001 -2.955819E+0000
  2.338460E+0000 -5.891404E-0001
  5.593948E-0001  1.002801E+0000
 -2.918026E+0000 -1.574580E+0000
  1.725494E+0000  3.673317E-0001
  2.590742E+0000  8.349869E-0002
 -1.942193E+0000  3.354490E+0000
  4.356244E-0001 -1.199316E+0000
 -7.115640E-0001 -1.395489E+0000
  9.180523E-0001  1.949447E+0000
 -1.765923E+0000  4.390727E-0001
 -1.470082E-0001 -8.260587E-0001
  1.349446E+0000 -1.895055E+0000
  8.343079E-0002 -9.255027E-0001
  1.254890E+0000  7.375438E-0001
  2.494116E-0002 -6.030723E-0001
 -1.827884E+0000 -2.186082E+0000
  4.452618E+0000 -5.911945E-0002
 -1.372313E+0000  1.860566E+0000
 -4.963921E-0001 -2.245471E+0000
 -1.504947E-0002 -1.512976E+0000
  2.475201E+0000  2.873628E+0000
  1.889489E-0002  8.096848E-0001
 -1.980484E+0000  7.654413E-0001
  1.956934E+0000 -2.280042E+0000
  5.379616E-0001  6.497346E-0001
 -6.523450E-0002  1.956039E+0000
 -4.047121E+0000 -1.446494E-0001
  1.324164E+0000 -2.845397E+0000
  4.116267E+0000 -6.510666E-0001
 -2.467514E+0000  4.724991E+0000
 -2.710859E+0000 -3.829567E+0000
  3.984934E-0002 -4.910465E+0000
  7.224512E+0000  2.981668E-0002
 -3.024618E+0000  7.165017E+0000
 -3.142885E+0000 -2.042771E+0000
 -5.079580E-0001 -4.805241E+0000
  2.779445E+0000 -2.265487E+0000
  3.061188E+0000  4.119352E+0000
 -7.139048E+0000 -8.497461E-0002
  6.632216E-0001 -5.605755E+0000
  3.750979E+0000 -9.806880E-0001
 -1.703831E-0001  5.020120E+0000
 -1.600434E+0000  1.037124E+0000
 -3.946139E+0000 -6.438342E+0000
  4.148374E+0000 -2.674359E+0000
  2.706876E+0000  5.358500E+0000
 -3.468471E+0000  1.007110E+0000
 -2.272403E+0000 -5.159476E+0000
  4.403554E+0000 -1.875800E+0000
 -8.639988E-0001  5.447997E+0000
 -2.388517E+0000 -1.960675E+0000
 -4.263499E-0001 -2.947595E+0000
  6.112662E+0000 -2.022165E-0001
 -3.833827E+0000  6.642375E+0000
 -3.102808E+0000 -8.699193E-0001
  9.875247E-0001 -6.361219E+0000
  1.850214E+0000 -8.002542E-0001
 -1.785623E-0001  2.973631E+0000
 -1.596110E+0000  6.287451E-0001
 -1.108547E+0000 -1.458289E-0001
  1.991185E+0000  9.977183E-0001
  2.936514E-0001  4.384234E+0000
 -2.160412E+0000 -6.230064E-0002
  4.913162E-0001 -3.087080E+0000
  2.390698E+0000  5.091112E-0001
  1.361113E+0000  4.687200E+0000
 -4.145040E+0000 -6.043734E-0001
 -1.219456E+0000 -3.975125E+0000
  6.181535E+0000  1.755794E+0000
  1.422346E+0000  3.919400E+0000
 -4.393970E+0000 -1.291221E+0000
 -1.661435E+0000 -3.322953E+0000
  4.843134E+0000 -9.558714E-0001
  7.393743E-0001  5.051737E+0000
 -3.818599E+0000  5.996824E-0001
 -1.953186E+0000 -1.617667E+0000
  3.806409E+0000 -1.092322E+0000
  9.115456E-0001  3.070698E+0000
 -3.631226E+0000  8.266022E-0001
 -5.674385E-0001 -5.025393E+0000
  3.689359E+0000 -2.909913E+0000
  6.645330E-0001  3.126883E+0000
 -5.974969E-0001 -1.164157E-0001
 -1.747643E+0000 -2.103291E+0000
  2.462901E+0000 -2.052878E+0000
  6.884743E-0001  2.627740E+0000
 -1.186329E-0001  3.051571E+0000
 -3.908239E+0000 -1.395047E+0000
  2.082496E+0000 -2.771020E+0000
  5.313445E+0000  4.591361E-0002
 -3.106796E+0000  2.659757E+0000
 -4.130480E+0000 -1.041835E-0002
  2.606737E+0000 -2.504458E+0000
 -1.283765E+0000 -2.091883E-0001
 -8.703414E-0002  3.069289E+0000
  2.947562E-0002  4.141139E-0001
  7.715338E-0001 -1.894128E+0000
  2.372746E+0000  2.460428E+0000
  9.918246E-0001  1.964588E+0000
 -2.789216E-0001  9.116478E-0001
 -1.563074E-0001  7.335858E-0001
 -1.373350E+0000  1.218513E+0000
  5.190946E-0001  2.096462E+0000
  3.697775E-0001  7.342405E-0001
 -1.409536E+0000  5.081692E-0001
 -1.233839E+0000 -1.183403E-0001
 -4.652481E-0001 -1.119181E+0000
  1.998520E+0000  2.022592E-0001
 -1.478592E+0000 -3.651652E-0001
 -1.921468E+0000 -3.026412E+0000
  2.869312E+0000 -1.251007E+0000
  1.306662E+0000  2.091154E+0000
 -1.579321E+0000  3.448539E+0000
 -1.075253E+0000 -1.547130E+0000
  2.490587E+0000 -3.775936E+0000
  3.395245E+0000  1.436843E-0001
  1.981498E-0001  4.245576E+0000
 -3.288045E+0000  1.095160E+0000
  5.834152E-0001 -4.460252E+0000
  2.855756E+0000  1.675631E+0000
 -1.529064E+0000  4.093812E+0000
 -1.948251E+0000 -5.854929E-0001
  2.329584E-0002 -4.783205E+0000
  4.272841E+0000  1.394568E-0001
  1.256978E+0000  5.931032E+0000
 -4.515678E+0000  1.947935E+0000
 -1.103803E+0000 -4.037600E+0000
  3.622789E+0000 -2.844222E-0001
 -1.331749E+0000  6.509939E+0000
 -1.008606E+0000 -3.786357E+0000
 -1.198384E+0000 -4.740175E+0000
  4.649066E+0000 -2.018175E-0001
  1.510886E-0001  1.637547E+0000
 -4.688536E+0000  4.948168E-0001
  1.229958E+0000 -7.374646E+0000
  3.363223E+0000  1.542071E+0000
 -3.866844E-0001  5.608337E+0000
 -2.040485E+0000  8.372154E-0001
 -1.559767E+0000 -3.772319E+0000
  4.550347E+0000 -3.055702E+0000
 -1.368717E+0000  2.441192E+0000
 -1.776261E+0000  4.300977E-0001
 -6.136223E-0001 -4.706240E+0000
  2.139934E+0000  7.023424E-0001
  4.914546E-0001  2.540384E+0000
 -2.858539E+0000  1.023587E+0000
 -2.497661E+0000 -1.975374E+0000
  2.491220E+0000 -1.118026E+0000
  2.981367E+0000  2.038695E+0000
 -3.616329E+0000  3.664820E+0000
 -1.836890E+0000 -7.082581E-0001
  2.953976E+0000 -2.211473E+0000
  1.106832E+0000  2.617220E+0000
 -2.311945E+0000  1.779374E+0000
  2.108248E-0001 -4.571127E+0000
  1.218681E+0000  1.021719E+0000
  2.588142E+0000  1.829200E+0000
 -4.573324E+0000  1.827606E+0000
 -1.441329E+0000 -3.638154E+0000
  1.346879E+0000 -1.162246E+0000
  2.882594E+0000  1.759587E+0000
 -1.057835E+0000  5.114271E-0001
 -1.695721E+0000 -1.382221E+0000
  3.824070E+0000 -2.945492E+0000
  3.153690E-0001  2.562601E+0000
 -2.081197E+0000  6.223622E-0001
 -1.416794E+0000 -1.383241E+0000
 -7.900154E-0001 -4.093575E+0000
  3.273709E+0000 -3.802612E-0001
  3.212038E-0002  2.383167E+0000
 -7.501376E-0001 -2.379642E+0000
 -1.921783E+0000 -1.030954E+0000
  3.861718E+0000 -2.341480E+0000
 -1.331962E+0000  4.987123E+0000
 -2.546385E+0000 -1.162800E+0000
  1.267402E+0000 -5.048246E+0000
  2.866497E+0000  6.086182E-0002
 -3.132253E-0001  3.971035E+0000
 -1.697969E+0000 -1.665567E+0000
 -3.392596E+0000 -3.513614E+0000
  5.869351E+0000  3.858735E-0001
 -4.257584E-0001  3.036267E+0000
 -3.508590E+0000 -8.666494E-0001
  4.559452E+0000 -4.144410E+0000
 -3.789750E-0001  3.109699E+0000
 -1.837952E+0000  2.343017E+0000
 -2.785256E+0000 -2.960368E+0000
  3.853709E+0000 -2.325557E+0000
  1.333232E-0001  6.672894E+0000
 -3.440884E+0000  2.197336E+0000
 -9.734918E-0001 -1.145286E+0000
  3.957543E+0000  1.943425E+0000
  5.589794E-0001  4.776401E+0000
 -5.030744E+0000 -1.839019E+0000
  3.164792E-0001 -5.142086E+0000
  3.804318E+0000  5.765156E-0001
 -1.733458E+0000  5.624293E+0000
 -1.099050E+0000 -3.623543E-0001
  3.628116E-0001 -2.359651E+0000
  3.340847E+0000  4.057593E+0000
 -1.919732E+0000  4.039931E+0000
 -2.859783E+0000 -4.338843E+0000
  3.775214E+0000 -1.988806E+0000
  1.484526E+0000  5.510711E+0000
 -3.358707E+0000  4.483061E+0000
 -3.475211E+0000 -1.066969E+0000
  2.449009E+0000 -5.197439E+0000
  2.920846E+0000  7.022804E-0001
  1.123470E+0000  5.770449E+0000
 -3.003895E+0000  1.967638E+0000
 -1.309779E+0000 -1.701771E+0000
  1.853178E+0000 -2.477307E+0000
  2.233987E+0000  4.239859E+0000
 -2.868284E+0000  1.839469E+0000
 -2.694864E+0000 -3.202631E+0000
  4.128155E+0000  1.690958E-0001
  1.314183E+0000  1.819458E+0000
 -2.365556E+0000  3.315133E+0000
 -1.623333E+0000 -3.346557E+0000
  1.557088E+0000 -2.575943E+0000
 -9.252758E-0002  4.466078E-0002
 -1.200693E-0001  3.414563E-0001
 -2.294346E+0000 -2.032625E+0000
 -1.568868E+0000 -7.074695E-0001
  2.191195E+0000  1.022739E+0000
 -1.717976E+0000  2.023619E+0000
 -7.417499E-0001 -8.931795E-0001
  1.378321E+0000 -2.169054E+0000
  3.355276E+0000  9.531380E-0001
  1.344870E-0001  2.327255E+0000
 -3.346383E+0000 -1.212910E+0000
 -1.112355E+0000 -2.353255E+0000
  2.245264E+0000  1.978786E-0001
 -6.065619E-0001  8.322396E-0001
 -1.701627E+0000 -2.917391E+0000
  2.052515E-0001 -2.465722E+0000
  1.067330E+0000  1.296751E+0000
  1.018494E+0000  2.165108E+0000
 -4.195384E+0000  1.176377E+0000
  1.821610E+0000 -1.667477E+0000
  6.493220E-0001  7.017581E-0001
  2.210013E+0000  8.734632E-0001
 -2.176954E+0000 -5.663127E-0001
 -1.552274E+0000 -2.873413E+0000
  4.877966E+0000 -1.649615E+0000
  7.487879E-0001  4.962201E+0000
 -4.020222E+0000 -2.184172E+0000
 -5.669963E-0001 -3.236288E+0000
  3.798771E+0000 -6.702265E-0001
 -2.329942E+0000  4.748228E+0000
 -2.114061E+0000 -1.477068E+0000
 -2.873198E+0000 -3.661360E+0000
  3.818408E+0000  1.480934E+0000
  9.110520E-0001  1.756479E+0000
 -5.276451E+0000  1.173302E+0000
  1.191322E+0000 -5.128140E+0000
  1.751772E+0000  6.840099E-0001
  2.976178E+0000 -9.443627E-0002
 -4.746060E+0000 -6.723441E-0001
  2.033453E+0000 -2.896976E+0000
 -1.635069E+0000  5.191587E-0001
  1.823847E-0001  3.660854E-0001
  9.777607E-0001  1.430510E+0000
 -1.400253E+0000 -1.882341E+0000
  1.498116E+0000  1.521798E+0000
  1.252683E+0000  1.687891E+0000
 -2.656385E+0000 -1.557947E+0000
  1.761937E+0000 -2.418242E+0000
  1.951101E-0001  1.904446E+0000
 -1.057443E+0000  2.518175E+0000
 -1.678768E+0000 -4.812164E+0000
  3.173547E+0000  6.697223E-0002
  1.567003E+0000  1.350930E+0000
 -2.376705E+0000  1.115705E+0000
 -1.165006E+0000 -1.534793E+0000
  2.862071E+0000  1.552068E+0000
 -1.386477E+0000  9.471811E-0002
 -6.622459E-0001 -1.367438E+0000
 -8.067362E-0001 -3.013827E+0000
  3.950467E+0000 -2.023650E+0000
 -1.439723E+0000  2.197641E+0000
 -2.550489E+0000  3.622340E-0001
  5.359704E-0001 -1.883247E+0000
 -5.460446E-0001 -3.397998E-0001
  4.798397E+0000 -1.901699E+0000
 -5.027629E-0001  3.484159E+0000
 -1.131359E+0000  5.675297E-0001
 -1.229837E+0000 -4.705541E+0000
  2.457379E+0000  4.472645E-0001
  2.238085E+0000  1.629421E+0000
 -5.319267E+0000  1.522731E+0000
  3.485812E+0000 -3.442500E+0000
  1.218232E+0000  2.326359E+0000
 -3.405538E-0001  1.019169E+0000
 -1.317376E-0001  1.375736E+0000
  5.618244E-0001 -6.153598E-0001
 -3.757510E-0001  2.536298E+0000
 -6.064515E-0001  1.420007E-0001
  2.510580E+0000 -2.897431E+0000
  1.928558E+0000 -2.297322E-0001
 -2.475009E-0001  2.301256E+0000
 -3.231179E+0000 -1.801681E+0000
  2.542343E+0000 -1.372439E+0000
  1.076218E+0000  4.309477E+0000
 -7.596537E-0001  2.126064E+0000
 -1.395832E+0000 -3.036777E+0000
  1.503256E+0000 -4.673266E+0000
  1.922185E+0000  3.366008E-0001
 -2.714505E+0000  1.922099E+0000
 -2.546020E+0000 -1.273659E+0000
  3.200998E+0000  2.314615E+0000
  5.326731E-0001  6.100540E-0001
 -3.397702E+0000 -1.511679E+0000
  2.619563E+0000 -2.219182E+0000
  2.472887E+0000  1.193890E+0000
 -3.456845E-0001  3.124823E+0000
 -4.276904E+0000  1.850155E+0000
  2.091885E+0000 -6.400798E+0000
  7.757894E-0001  2.042462E-0001
  5.909497E-0001  1.925682E+0000
 -3.685446E+0000 -8.380276E-0001
  1.332630E-0001 -1.113585E+0000
  3.365307E+0000  2.264704E+0000
 -1.608031E+0000  3.841201E+0000
 -2.100362E+0000 -2.129242E+0000
 -8.327805E-0001 -2.825805E+0000
  2.280997E+0000  1.013035E+0000
 -2.492701E-0001  1.006275E+0000
 -2.671380E+0000 -2.409276E-0001
 -8.224713E-0001 -3.473123E+0000
  1.095916E+0000 -2.259590E+0000
  1.963324E+0000  1.865887E+0000
 -1.953847E+0000  2.219695E+0000
 -1.385158E+0000 -1.403122E+0000
 -5.006867E-0001 -9.591340E-0001
  2.202071E+0000 -1.542169E+0000
 -3.326615E-0001 -3.437674E-0001
 -1.058329E+0000  1.367156E+0000
 -1.802541E-0002  4.077221E-0001
 -2.065228E+0000  2.657416E+0000
 -1.271827E+0000  7.515441E-0002
 -2.396372E+0000 -3.389059E+0000
  1.659216E+0000  1.085694E+0000
  3.681485E+0000  1.588561E+0000
 -3.855341E+0000  1.333360E+0000
  4.185781E-0001 -3.633935E+0000
  2.557626E+0000 -3.105752E-0001
  4.695680E-0001  4.362562E+0000
 -1.846986E+0000 -2.846375E+0000
  2.385545E+0000 -4.631881E-0001
 -1.268659E+0000  1.608735E+0000
  2.465704E+0000  2.107719E+0000
 -3.350342E+0000  2.150409E-0001
 -1.393017E-0001 -1.391062E+0000
  2.280533E+0000  4.489079E-0001
 -1.248642E+0000  2.821125E+0000
  1.990650E-0001 -3.207675E+0000
 -5.769871E-0001 -8.148675E-0001
  1.066178E+0000 -2.053367E+0000
 -2.686838E+0000  9.254724E-0001
  3.327165E+0000  3.567318E-0001
 -2.127965E+0000 -1.997786E+0000
  2.497171E+0000 -2.636174E-0002
  1.085623E+0000  2.791147E-0001
 -1.477858E+0000  1.582330E+0000
  7.138822E-0001 -2.938787E-0002
 -1.383611E+0000  3.313777E+0000
 -4.686365E-0001 -1.673506E+0000
 -7.269932E-0001 -3.583257E-0001
  3.051735E+0000  3.476851E+0000
  1.252339E+0000  3.059499E+0000
 -6.563251E+0000  2.504482E+0000
  1.914341E+0000 -5.613101E+0000
  2.087641E+0000 -1.633756E-0001
  2.188953E+0000  5.394244E+0000
 -4.479445E+0000  3.396381E+0000
 -2.416445E+0000 -4.975766E+0000
  2.099568E+0000 -1.771241E-0001
 -3.774606E-0001 -2.928332E-0001
 -1.352739E+0000 -3.535745E-0001
  7.136928E-0001 -2.007515E+0000
  1.136863E+0000 -8.602575E-0001
  1.417430E+0000  2.156006E+0000
 -3.089405E+0000  1.964171E+0000
  1.572023E+0000 -3.234613E+0000
  3.236490E+0000  3.246232E-0001
  3.942539E-0001  2.315806E+0000
 -8.430130E-0001  9.186138E-0001
 -1.883420E+0000 -4.933224E-0001
  1.163510E+0000 -2.592560E+0000
  1.976114E+0000  7.376365E-0001
 -2.198233E+0000  2.317568E+0000
  7.483997E-0002 -2.604849E+0000
  1.312282E+0000  1.335165E+0000
  1.531000E+0000  1.783934E+0000
 -3.476260E+0000 -1.615926E-0002
  1.092298E+0000 -1.392896E+0000
 -8.211984E-0001  2.133600E-0001
 -4.667423E-0002 -3.323052E-0001
 -1.517716E+0000  7.144018E-0001
 -8.678197E-0001 -1.897688E+0000
  1.688022E+0000  4.127049E-0002
  1.873012E+0000  2.977179E+0000
 -3.647882E+0000  1.895439E+0000
  1.571010E+0000 -2.560242E+0000
  2.407589E+0000 -3.278570E+0000
  3.040421E+0000  2.180205E+0000
 -3.246330E+0000  2.258113E+0000
 -1.297365E+0000 -4.740154E+0000
  3.006722E+0000  4.329541E-0001
 -1.065819E+0000  2.282555E+0000
  8.167174E-0001  1.002606E+0000
 -1.528860E+0000 -2.841253E+0000
  9.128073E-0002 -1.569811E+0000
  1.432930E+0000  1.321623E+0000
 -7.235267E-0001 -1.867674E+0000
 -3.478703E+0000 -6.522441E-0001
  3.296885E+0000  3.611092E-0001
 -2.605964E-0001  7.431905E-0001
 -5.021576E-0001 -1.019981E+0000
  1.588916E-0001 -1.074423E+0000
  1.463539E+0000 -2.312204E-0001
 -1.212770E-0002  4.599755E-0001
 -3.100367E-0001 -8.937136E-0001
  2.331384E+0000 -9.807685E-0002
  4.030741E+0000  3.287103E+0000
 -3.166241E+0000 -1.365147E-0001
  7.686682E-0001 -2.626087E+0000
  4.139478E+0000 -2.001466E-0001
 -5.159023E+0000  5.686068E+0000
  2.347129E+0000 -1.354096E+0000
 -2.408417E+0000  3.820301E-0001
  5.523451E+0000  2.180504E-0001
 -1.883867E+0000  2.978311E+0000
 -1.094930E+0000 -1.717524E+0000
 -2.506376E+0000 -6.074864E-0001
  4.219505E+0000 -1.766856E+0000
 -3.238418E-0002  3.175267E+0000
 -3.480592E+0000 -1.677559E+0000
 -1.703664E+0000 -1.653047E+0000
  3.712465E+0000 -2.206503E+0000
 -1.411757E+0000  2.865908E+0000
 -2.523296E-0001  6.926025E-0001
 -2.260854E+0000 -3.327337E+0000
  3.836597E+0000 -2.700291E+0000
 -3.625146E-0001  7.017429E+0000
 -4.535266E-0001  1.918362E+0000
 -4.364983E+0000 -8.099073E-0001
  2.059295E+0000 -3.432206E-0001
  6.807061E-0001  5.487637E+0000
 -3.409537E+0000  2.098493E+0000
 -1.566624E+0000 -2.789184E+0000
  4.117840E+0000  1.303842E+0000
  1.526797E-0001  3.929544E+0000
 -1.885045E+0000 -4.048947E-0001
 -2.863070E-0001 -2.279910E+0000
  1.104055E+0000 -3.356668E-0001
 -6.853402E-0001  1.999882E+0000
 -3.207451E+0000  2.116716E+0000
 -1.544085E+0000 -4.494269E+0000
  6.800706E-0001 -1.389452E+0000
  2.694892E+0000  1.199677E-0001
 -1.177278E+0000  2.305223E+0000
 -4.256756E-0001  2.367119E+0000
  8.968277E-0001 -1.128472E+0000
 -6.852279E-0001  3.494583E+0000
  2.555960E-0002  3.617077E+0000
 -1.217770E+0000  1.620695E+0000
  1.286957E+0000 -3.101146E+0000
  1.761527E+0000  3.509066E+0000
 -7.446255E-0001  2.348451E+0000
 -2.789587E+0000  1.017937E+0000
  1.494138E+0000 -5.178371E-0001
  1.808704E+0000 -9.336894E-0001
 -1.625059E+0000  1.553992E+0000
  4.214666E+0000 -7.583736E-0001
 -3.487143E+0000 -1.762976E-0001
  1.516962E+0000  1.558117E+0000
  1.039868E-0001 -1.168641E+0000
  9.329469E-0001  3.125538E-0002
  6.373038E-0002  1.037377E+0000
 -6.850440E-0001  9.346110E-0001
  9.846376E-0001  3.235765E-0001
  7.516719E-0001 -2.144322E+0000
 -3.062885E+0000  1.156181E+0000
  1.916417E+0000 -1.522126E+0000
 -6.473102E-0001  1.706666E-0001
  2.649189E+0000 -7.843687E-0002
 -1.692546E+0000 -2.563830E+0000
  1.363971E+0000 -5.083509E-0001
  1.327747E+0000  1.226653E+0000
 -2.714732E-0001  5.869401E-0001
 -1.303477E+0000 -2.560317E+0000
  4.931105E+0000  8.062816E-0002
  1.836276E+0000  4.698236E+0000
 -6.285538E+0000  2.933024E+0000
  1.443558E+0000 -5.823005E+0000
  2.935590E+0000 -1.111257E+0000
  1.229307E+0000  3.832538E+0000
 -2.750038E+0000  6.841774E-0001
 -3.583486E+0000 -3.071498E+0000
  2.526850E+0000 -1.813209E+0000
  3.308587E-0001  3.833483E+0000
 -1.740474E+0000  2.640822E+0000
 -6.664550E-0001 -3.235776E+0000
  2.397819E+0000 -2.958867E+0000
  2.750954E+0000  7.410037E-0001
 -4.184766E+0000  4.724355E+0000
  6.428919E-0001 -4.055551E+0000
  2.501328E+0000  1.350449E+0000
  1.496094E+0000  2.285245E+0000
 -4.412256E+0000 -9.509522E-0001
  1.741200E+0000 -3.193615E+0000
  2.675157E+0000  1.588662E+0000
  1.144266E+0000  3.268873E+0000
 -4.267310E+0000 -2.708221E+0000
  8.385052E-0001 -4.536701E+0000
  2.267267E+0000 -4.386415E-0001
 -2.063966E+0000  3.922731E+0000
  8.404195E-0001 -6.167739E-0001
 -1.396437E-0001  1.294022E+0000
  1.009010E+0000  2.628140E+0000
 -8.135097E-0001 -2.309494E+0000
 -6.447401E-0001 -2.172412E+0000
  1.896203E+0000 -2.314439E-0001
 -9.499057E-0001  1.828060E+0000
  8.023178E-0001 -2.657692E-0001
 -2.750511E+0000  1.569062E+0000
  2.371055E+0000 -2.017176E+0000
 -1.778950E+0000 -4.245145E-0001
  1.603287E+0000  1.576937E+0000
  1.961328E-0001  4.381013E-0001
 -1.790431E+0000 -1.246441E+0000
  1.557608E+0000 -4.345362E+0000
  2.477057E+0000 -1.509298E+0000
 -3.096621E+0000  2.909612E+0000
  1.610225E+0000 -2.627840E+0000
  1.019546E+0000 -2.403607E+0000
  1.109930E+0000 -6.597808E-0002
 -2.211516E+0000  1.900825E+0000
 -1.174419E+0000 -9.381851E-0001
  7.275227E-0001 -1.159434E+0000
  1.743877E+0000  1.043207E+0000
  5.981322E-0001  3.462380E+0000
 -3.740246E+0000 -2.122040E+0000
  1.069457E+0000 -4.643007E+0000
  4.367106E+0000  1.505808E+0000
 -2.615968E+0000  5.260571E+0000
 -3.931572E+0000 -5.934406E-0001
  5.987010E-0001 -5.835377E+0000
  1.749961E+0000  1.672606E+0000
  9.287184E-0001  5.945305E-0001
 -4.186479E+0000 -1.140214E+0000
  2.152452E+0000 -1.544308E+0000
  2.544914E+0000  2.531290E+0000
 -1.699600E+0000  1.925172E-0001
 -2.195065E+0000 -1.177180E+0000
  1.510865E+0000  1.015412E-0001
  1.368197E+0000 -2.101232E+0000
  2.055511E+0000  1.690259E+0000
 -1.123148E+0000  2.836959E+0000
 -2.710940E+0000  7.081451E-0001
 -4.118701E-0002  1.228593E+0000
  1.163884E+0000  1.204918E+0000
  8.484715E-0001  6.247191E-0001
 -1.416193E+0000  3.800073E-0002
  5.057812E-0001  2.064972E+0000
  9.089851E-0001 -9.126799E-0001
 -7.249669E-0001  2.612293E+0000
  4.206640E-0002 -3.174056E-0001
 -2.211052E+0000 -1.549303E+0000
  2.780645E+0000 -1.906624E+0000
 -3.791818E-0001  2.289529E+0000
  1.112012E+0000 -1.312206E+0000
 -1.341243E+0000 -1.064815E+0000
  3.302786E+0000 -9.030614E-0001
 -1.683303E+0000  2.945246E-0001
 -5.850340E-0001  9.966172E-0001
  6.339547E-0001  2.593805E+0000
  7.307154E-0001  8.150991E-0001
 -1.746538E+0000 -2.607900E+0000
 -7.170830E-0001 -2.900055E+0000
  1.298714E+0000 -8.400487E-0001
  1.041572E+0000  3.203217E+0000
 -1.375214E+0000  1.683956E+0000
 -1.502048E+0000 -1.579088E+0000
  5.942994E-0001 -9.278569E-0001
  1.448171E+0000  2.581618E+0000
 -4.834156E-0001  3.573184E-0001
 -2.731641E+0000 -2.117250E+0000
  8.373751E-0001 -1.089185E+0000
  1.612741E+0000  1.838192E+0000
 -1.224132E+0000  1.299435E+0000
 -4.959888E-0001 -4.385818E+0000
  1.284324E+0000  1.844864E+0000
  6.589641E-0001  1.268731E+0000
 -3.175220E-0001  6.181620E-0001
 -2.895809E+0000 -1.356045E+0000
  2.057488E+0000 -2.068899E+0000
  6.487115E-0001  7.657447E-0001
 -1.067014E+0000  1.150154E+0000
 -1.820544E+0000  1.784631E+0000
  6.555244E-0001 -4.124319E+0000
  1.187128E+0000 -4.293224E-0001
  5.719361E-0001  3.527621E+0000
 -3.169376E+0000 -3.056102E-0001
 -1.095181E+0000 -2.060073E+0000
  1.390524E+0000  9.057275E-0001
 -8.519789E-0001  1.655246E+0000
 -6.553818E-0001 -2.705259E+0000
 -1.018775E+0000 -2.053644E+0000
  3.528565E+0000  8.196829E-0001
  1.627750E-0001  3.016984E+0000
 -3.857152E+0000 -8.074190E-0001
  2.185181E+0000 -3.738473E+0000
  1.358531E+0000  8.732392E-0001
 -1.268106E+0000  3.723732E+0000
  1.322420E-0001 -2.064576E+0000
  2.083687E-0001 -4.530003E-0001
  1.085361E+0000  3.437579E-0001
 -3.456153E+0000 -5.433307E-0002
  3.189344E+0000 -1.885293E+0000
 -2.293332E+0000  1.395725E+0000
 -3.104723E+0000  8.491032E-0001
  5.527859E-0001 -4.861242E-0001
  2.412222E-0001  3.150239E+0000
  9.582412E-0001 -5.394877E-0001
 -2.441601E+0000 -1.964797E+0000
  2.338564E+0000  1.341153E-0001
  1.460012E+0000  6.647273E-0001
 -1.223248E+0000 -8.251345E-0001
  6.601572E-0002 -2.283577E+0000
 -1.049063E+0000 -2.764077E+0000
  4.051973E+0000 -8.079235E-0001
 -2.152339E+0000  6.140548E-0001
  1.227386E+0000 -9.639085E-0001
 -6.807698E-0001 -1.864529E+0000
  7.130920E-0001  1.099757E+0000
  3.041965E+0000  4.094784E+0000
 -2.245898E+0000  1.681236E+0000
 -8.768800E-0001 -2.647332E+0000
  3.206106E+0000  3.828438E-0001
 -2.325367E+0000  2.200876E+0000
 -5.371791E-0001 -1.924815E+0000
 -3.049294E-0001  1.330464E+0000
  2.060616E+0000 -1.632385E-0001
 -5.319241E-0001  1.857427E-0001
  1.643972E-0001  1.342958E-0001
  1.242417E+0000  1.687996E+0000
  1.217180E+0000 -3.298013E-0001
 -1.301544E-0001  2.401423E+0000
 -3.059038E+0000 -9.026487E-0001
  1.702639E+0000 -2.520468E+0000
  6.259655E-0001 -2.066801E-0001
 -8.076728E-0001  5.144782E+0000
 -1.406203E+0000 -7.327750E-0001
  9.746137E-0001 -5.178564E-0001
  5.874851E-0001  1.661491E+0000
  9.793899E-0001 -9.251551E-0001
 -4.339623E+0000 -2.241324E-0001
  3.667026E+0000 -4.247225E-0001
 -1.612296E+0000 -1.484937E+0000
 -8.782880E-0002  1.952485E-0001
  1.212324E+0000 -2.062275E+0000
 -4.337708E+0000  4.631335E-0001
  5.356862E+0000 -1.963746E+0000
 -2.200576E+0000  3.425152E+0000
  6.844316E-0001 -1.670378E+0000
  2.247431E+0000 -2.182086E+0000
 -2.320248E+0000  2.867205E+0000
  9.430153E-0001  1.297393E+0000
 -1.853819E+0000 -2.759585E+0000
  1.174751E+0000  1.061830E+0000
  2.329273E+0000  2.903294E+0000
 -2.863115E+0000 -9.963938E-0002
 -1.614682E+0000 -1.827565E+0000
  2.688208E+0000 -1.300954E+0000
 -7.806351E-0001  1.032667E+0000
 -1.266280E+0000 -2.708423E-0001
  7.708844E-0001 -1.326745E+0000
 -8.306715E-0001  3.416636E+0000
  6.237051E-0001 -4.183471E-0001
 -2.537865E+0000  1.205080E-0001
  2.919947E+0000 -3.758644E+0000
 -6.424941E-0001  4.452587E-0001
  7.847154E-0001  2.626420E+0000
 -8.012081E-0001 -1.821191E+0000
  4.236972E-0001 -4.291923E+0000
  2.167877E+0000  4.894298E+0000
 -5.967913E-0001  3.717097E+0000
 -4.911264E+0000  7.968544E-0001
  1.392085E+0000 -2.642734E+0000
  2.848378E+0000  3.789862E+0000
 -1.368994E+0000  5.572878E+0000
 -3.753118E+0000 -1.349855E+0000
  8.295517E-0001 -1.952493E+0000
  2.286926E+0000  3.282876E+0000
 -7.694893E-0001  3.301288E+0000
 -5.567766E+0000 -2.788828E+0000
  1.714896E+0000 -2.499360E+0000
  4.715680E+0000 -6.577279E-0001
 -1.085515E+0000  4.899527E-0002
 -2.177631E+0000 -2.702596E+0000
  2.183509E+0000 -1.765181E+0000
  2.483816E+0000  1.327424E-0001
 -2.416273E+0000  1.121569E+0000
 -2.190002E+0000 -2.302135E+0000
  3.120075E+0000 -2.530407E+0000
  3.675041E-0001 -5.518546E-0003
 -1.586627E+0000  7.850434E-0001
 -2.822255E+0000 -2.823136E+0000
 -1.310363E+0000  1.259518E+0000
  6.745144E-0001  3.762240E-0001
 -4.556900E-0001  6.503447E-0001
 -2.596789E-0001 -1.298251E+0000
  6.373173E-0001 -2.867080E+0000
  1.371017E+0000  4.312952E-0001
 -5.422887E-0001 -4.964730E-0001
 -7.581994E-0001 -1.160061E+0000
  1.602617E+0000  6.579769E-0001
 -4.109837E-0001 -1.307615E+0000
  4.829485E-0001  4.936764E-0001
 -1.078630E+0000 -1.386610E+0000
  3.320241E+0000 -1.300454E+0000
  8.520728E-0001  3.327751E+0000
  9.852483E-0001  1.680887E+0000
 -3.546656E+0000 -5.307088E-0001
  9.778125E-0001 -2.184018E+0000
  1.507705E+0000  2.624766E+0000
 -7.095959E-0001  3.416057E+0000
 -3.666858E+0000  1.771726E+0000
  1.042069E+0000 -1.991095E+0000
  1.320365E+0000  1.252102E+0000
  8.095362E-0001 -2.806764E-0002
 -3.524279E+0000  3.046616E-0001
 -5.546867E-0001 -1.788239E+0000
  1.510322E+0000 -1.220582E+0000
  2.751620E-0001 -1.220057E-0001
  7.422798E-0001 -1.526692E+0000
 -2.014938E+0000 -6.750554E-0001
 -7.275011E-0001 -2.942777E+0000
  1.337086E+0000  5.661681E-0001
 -4.958036E-0001  1.545489E+0000
 -7.931626E-0001 -1.117711E+0000
  1.185029E+0000 -1.070823E+0000
  6.188148E-0001  2.012457E+0000
  1.496103E-0001  1.497482E+0000
 -2.146414E+0000 -1.061058E+0000
  1.157133E+0000 -2.270370E+0000
  3.152200E+0000  1.177824E+0000
 -8.300287E-0001  4.325305E-0001
 -1.754294E+0000  1.769099E-0001
  2.411849E+0000 -1.075593E+0000
 -2.769416E+0000  2.184150E+0000
  2.930872E+0000 -5.019596E-0001
 -1.868679E+0000 -1.648457E+0000
 -7.173268E-0001  2.724398E+0000
 -5.225324E-0001 -4.325990E+0000
 -7.327822E-0001  1.506697E-0001
  5.889497E-0001 -1.545500E+0000
 -5.760021E-0001  1.137709E+0000
 -1.209645E+0000 -8.450613E-0001
 -8.699088E-0002  2.685025E+0000
  3.396761E+0000 -9.073035E-0001
 -1.151945E+0000  8.769176E-0001
  5.670635E-0001  2.126780E-0001
  8.167042E-0002 -1.288840E+0000
  1.583602E+0000 -1.561787E+0000
  1.314163E-0001 -6.453063E-0001
 -1.936601E+0000 -8.009023E-0001
 -3.944156E-0002  9.233597E-0001
  2.376353E+0000  2.402184E-0001
  5.393285E-0001 -9.933801E-0003
 -1.203646E+0000  3.745355E+0000
  1.635700E+0000 -7.064145E-0001
 -1.343599E+0000  1.564581E+0000
  2.544017E+0000  1.936397E+0000
 -2.121690E+0000 -1.517760E+0000
  1.319829E+0000 -1.955477E+0000
  1.368087E+0000  1.065406E-0001
 -2.662497E+0000 -3.777100E-0001
 -3.886214E-0001 -1.061619E+0000
 -3.085861E-0001 -1.138142E-0001
 -3.445586E-0001  3.522135E+0000
 -1.307824E+0000 -1.266561E+0000
  7.364799E-0001 -2.939662E+0000
  2.291641E+0000 -2.155609E+0000
 -1.619458E+0000  3.635312E+0000
 -8.870516E-0001  2.955618E+0000
 -8.771660E-0001  3.136777E-0001
  1.151163E+0000 -2.264752E+0000
 -4.505669E-0002  6.280549E-0001
 -1.291154E+0000 -1.712483E+0000
 -8.529089E-0001  2.688953E-0001
  1.272290E+0000 -2.105017E+0000
 -1.269709E+0000  2.521096E+0000
  2.030616E+0000 -2.456274E+0000
 -2.661128E+0000  3.867383E+0000
 -6.666593E-0001  7.823680E-0001
  1.072354E+0000 -2.976708E+0000
  1.382212E+0000  1.396140E+0000
  9.227164E-0001  3.004147E+0000
 -3.215687E+0000  1.758555E+0000
  3.408306E-0001 -4.416987E+0000
  7.549354E-0001  1.034664E+0000
 -1.258147E-0001  3.259059E+0000
 -3.211778E+0000  9.169981E-0001
  1.604593E+0000 -5.841606E+0000
  2.769503E+0000  3.558851E+0000
 -1.534664E+0000  4.781089E+0000
 -1.359397E+0000 -2.839859E+0000
 -7.863054E-0001 -1.925033E+0000
  5.107515E+0000 -5.035219E-0001
  2.702556E-0002  4.561788E+0000
 -1.370804E+0000  1.236400E+0000
 -1.846490E+0000 -5.710332E-0001
  2.098131E+0000 -7.490395E-0001
 -4.512812E-0002  2.150870E+0000
 -1.284780E+0000  2.466049E+0000
 -6.881371E-0001 -1.974506E+0000
  2.297109E+0000 -1.632170E+0000
  2.011119E+0000  1.670984E+0000
 -3.439834E+0000  2.001298E+0000
 -1.183459E+0000 -3.172205E+0000
  1.174463E+0000 -2.149249E+0000
  1.842350E+0000  3.085955E+0000
  1.451409E+0000 -4.095684E-0001
 -2.690628E+0000 -7.438284E-0001
  8.934742E-0001 -7.057746E-0001
 -4.951756E-0001 -6.756474E-0001
 -7.949433E-0001  6.472539E-0001
 -1.074717E+0000  1.261371E+0000
  1.561446E+0000 -2.289425E+0000
 -6.503015E-0001 -6.202797E-0001
  1.451326E+0000  6.013698E-0001
 -3.214997E+0000  3.252393E+0000
  1.230498E+0000 -1.650758E-0001
  5.571449E-0001 -2.425452E+0000
  2.210534E+0000 -1.615438E+0000
 -1.959365E+0000  2.710651E+0000
 -5.612194E-0001  1.143929E-0001
 -1.893988E+0000  2.357622E-0001
  2.883970E+0000  2.231362E+0000
 -2.546911E+0000 -1.759795E+0000
 -9.030231E-0001  1.781045E+0000
  1.864793E+0000  1.877148E-0001
 -1.295087E+0000 -2.462776E+0000
  6.228660E-0001 -1.524200E+0000
  2.084151E+0000  9.291131E-0001
 -1.067056E+0000  6.701224E-0001
 -3.821092E-0001 -1.447371E+0000
 -2.363199E+0000  3.039923E+0000
  1.982829E+0000  2.390406E+0000
 -1.027423E+0000  1.766034E-0001
 -3.059186E+0000 -1.732539E+0000
  8.758598E-0001 -1.031948E+0000
  3.102734E+0000 -1.858553E-0001
 -2.073602E-0001  1.958692E+0000
  4.030677E-0001 -4.217616E+0000
 -1.212746E-0002 -1.525212E+0000
 -5.614912E-0001  4.001280E+0000
 -9.562655E-0001 -3.898046E+0000
 -1.065131E+0000  1.186659E+0000
  1.884624E+0000  1.242334E+0000
 -5.796777E-0001  1.314941E+0000
 -1.010966E+0000 -9.448117E-0001
  2.439047E+0000 -2.020449E+0000
  2.368445E-0001  4.124180E+0000
 -1.548835E+0000 -7.189561E-0001
 -1.623135E+0000 -3.182571E-0001
  1.535078E+0000  2.937140E-0001
 -1.257823E+0000  4.195451E+0000
  9.298819E-0001  1.592819E+0000
 -1.445324E+0000 -3.004876E-0001
  1.481936E-0001  2.186325E+0000
  4.256995E-0001 -1.860329E+0000
  8.817056E-0002  8.872183E-0001
  3.501582E-0001  4.305442E+0000
 -2.938630E+0000  1.317193E+0000
  3.096053E-0001 -1.931575E+0000
 -5.814204E-0001  4.492814E+0000
  4.713527E-0001  8.917890E-0001
 -1.452454E+0000  2.419415E+0000
 -2.436787E+0000 -8.547799E-0001
  1.716489E+0000  1.838938E+0000
  1.066651E+0000 -1.740334E+0000
 -1.698335E+0000  5.630340E-0002
  3.846273E+0000  1.244498E+0000
 -1.846158E-0002 -5.181326E-0001
 -7.193070E-0001  1.583610E+0000
 -5.824210E-0001  1.688822E+0000
 -8.121585E-0001 -1.180266E+0000
  1.382760E+0000  3.239730E-0001
 -1.039949E+0000  2.080564E+0000
 -1.816290E+0000 -4.969304E-0001
 -1.808344E+0000  1.499573E+0000
  3.666670E+0000 -1.977833E+0000
 -3.333874E+0000  3.341075E+0000
 -1.588041E+0000 -3.857255E-0001
  5.401598E-0001 -5.040729E+0000
  2.995498E+0000 -7.848717E-0001
 -1.151243E+0000  4.234237E+0000
 -2.047120E+0000 -3.400665E+0000
  5.212933E-0001 -9.321981E-0001
  1.899719E+0000 -6.459154E-0001
 -1.263344E+0000  2.590942E+0000
 -1.124291E+0000 -1.184824E+0000
 -8.862027E-0001 -1.626409E-0001
  2.316557E+0000 -2.688545E-0001
 -1.129652E+0000  8.255317E-0002
  6.784333E-0001 -8.538784E-0001
 -1.340780E+0000 -8.363694E-0001
  1.736354E+0000 -1.133051E+0000
 -1.033339E+0000  5.740800E+0000
  1.972713E+0000 -1.395999E+0000
 -3.356011E+0000 -2.407620E+0000
  5.990983E+0000  1.257288E+0000
 -2.779018E+0000  3.055719E+0000
 -4.725462E-0002 -1.462642E+0000
  7.888113E-0001 -6.036940E-0001
  2.028477E+0000  1.664772E+0000
  3.258865E-0001  1.149218E+0000
 -1.384664E+0000  1.096766E+0000
 -2.455738E+0000 -2.064835E+0000
  3.508272E+0000 -2.606178E+0000
  8.267399E-0001  2.134749E-0005
 -4.317447E-0003  2.349502E+0000
 -1.428574E+0000  2.099204E-0001
  2.228322E-0001 -8.190745E-0001
  2.497957E+0000  2.587853E+0000
 -1.686708E-0001  2.239582E+0000
 -3.435399E+0000 -2.145347E+0000
 -4.576082E-0001 -2.207607E+0000
  3.330428E+0000  9.243066E-0001
 -2.609412E+0000  1.049148E+0000
 -4.025350E-0001  5.994373E-0001
  2.318447E+0000 -2.805679E+0000
 -1.358391E+0000  4.135107E-0001
  1.908012E+0000  2.945566E-0001
 -1.673653E+0000  1.212334E+0000
 -5.333750E-0001  1.022739E+0000
  2.091376E+0000 -7.353166E-0002
  4.687890E-0001  2.647697E+0000
 -4.454863E-0001  1.148804E-0001
  1.828418E-0002 -1.160375E+0000
  2.688802E-0001 -7.986948E-0001
  4.146569E-0002 -5.608632E-0001
 -5.064506E-0001 -1.858489E+0000
  2.076044E+0000  1.857880E-0001
  3.438424E-0001  4.112098E-0001
 -1.844987E+0000  1.313123E+0000
 -8.672115E-0003 -1.171695E+0000
  1.978183E+0000  2.601764E-0002
 -3.117005E+0000  2.054001E+0000
 -7.921515E-0001 -4.200845E+0000
  3.124926E-0001 -4.220253E+0000
  2.906010E+0000  1.411147E+0000
 -8.321357E-0001  1.661318E+0000
 -2.203973E+0000 -6.502252E-0001
  2.561707E+0000 -4.400434E+0000
  1.158028E+0000  4.557987E-0001
  1.246973E-0001 -1.393509E+0000
  3.961953E-0001 -1.226737E+0000
  8.803850E-0001 -2.338101E+0000
  5.766101E-0001 -4.130370E-0001
  4.828243E-0001  2.757127E+0000
 -3.163332E+0000 -1.683067E-0001
 -7.097611E-0001 -1.771340E+0000
  2.197548E+0000 -1.017044E+0000
 -1.968274E+0000  4.696459E+0000
 -1.146874E+0000  1.203051E-0002
 -1.181396E+0000  9.584710E-0001
  2.048595E+0000 -7.024526E-0001
  5.171521E-0001  2.041954E+0000
 -4.177597E-0001 -5.844269E-0001
 -1.496288E+0000 -6.867524E-0001
  2.976746E+0000 -1.590390E+0000
 -1.293593E+0000  2.963178E+0000
  6.314559E-0001 -3.141494E-0001
 -2.321176E+0000  1.476783E-0001
  2.084938E+0000 -1.361166E+0000
 -6.844856E-0001 -2.046306E+0000
 -8.503014E-0001 -2.631087E+0000
  1.779541E-0001  2.433015E+0000
  2.660082E+0000 -1.916489E-0001
 -2.277660E+0000  5.950651E-0001
 -2.551797E+0000 -1.951839E+0000
  4.359865E+0000 -2.915662E+0000
 -1.607929E+0000  5.922645E+0000
 -7.465008E-0001 -3.430684E-0001
 -2.735051E+0000 -4.173711E+0000
  4.290148E+0000 -3.523509E+0000
  7.950152E-0001  4.941239E+0000
 -2.720801E+0000  1.895456E+0000
 -1.973163E+0000 -3.092156E+0000
  2.512970E+0000 -2.841165E+0000
  1.281934E+0000  3.640968E+0000
 -3.463921E+0000 -6.255669E-0001
  1.423465E+0000 -2.563880E+0000
  2.507530E+0000  2.119384E-0001
 -7.248283E-0003 -2.222359E+0000
 -1.193437E+0000 -2.260537E+0000
  1.222369E+0000 -8.122693E-0001
  1.318523E+0000  8.113734E-0001
  6.988026E-0001  3.895767E+0000
 -1.375443E+0000 -1.039670E+0000
 -2.906065E-0001 -3.621405E+0000
  2.992646E+0000 -2.154372E+0000
 -1.039609E+0000 -1.478176E+0000
 -1.057506E+0000 -7.790902E-0001
  9.992911E-0001 -3.730662E+0000
 -7.065863E-0001  9.922145E-0001
  4.942203E-0001 -2.555834E+0000
  8.694497E-0001  1.752506E+0000
 -9.599509E-0001  6.840505E-0001
  1.814046E+0000 -1.671226E+0000
  5.446263E-0001  1.085579E+0000
  8.279280E-0002  4.034342E-0001
  5.223337E-0001  2.274449E+0000
 -1.439631E+0000  5.327922E-0001
 -3.017743E-0001  3.100867E+0000
 -8.852647E-0002  1.408049E+0000
 -1.038612E+0000  9.386217E-0001
 -1.437142E+0000 -7.709511E-0001
  1.825206E+0000  1.092189E+0000
 -1.102706E+0000  6.246159E-0001
 -1.659729E+0000  1.093231E+0000
 -1.127360E+0000  1.320724E+0000
 -7.475235E-0002  2.966806E-0001
  1.453636E+0000  2.283141E+0000
 -1.080465E+0000  5.723788E-0001
  9.366278E-0001 -1.321002E+0000
 -4.804821E-0001  2.478076E+0000
 -1.523660E+0000  1.507258E+0000
 -3.330127E-0001 -3.832605E+0000
  3.026267E+0000  1.333704E+0000
 -2.421373E+0000  1.440485E+0000
 -7.070377E-0002 -1.582194E+0000
 -9.393147E-0001  6.595543E-0001
  1.603946E+0000  1.170442E+0000
  3.710056E-0001 -2.223043E+0000
 -1.406823E+0000 -5.880023E-0001
  1.134308E+0000 -3.102086E+0000
  1.433699E+0000  1.577711E+0000
  2.769373E-0001  1.863261E+0000
 -1.484616E+0000  4.075322E+0000
 -2.075091E+0000 -2.676610E+0000
  2.152051E+0000 -2.324116E+0000
  3.671554E+0000  1.971951E+0000
 -1.737293E+0000  3.016163E+0000
 -1.914425E+0000 -1.872091E+0000
 -2.360903E-0001 -2.564756E-0001
  1.986510E+0000  9.402687E-0001
 -1.710110E+0000  3.423745E+0000
 -2.444399E+0000 -2.253855E-0001
  2.653827E+0000 -1.950539E+0000
  6.041426E-0001  3.310729E+0000
 -3.466915E+0000 -1.516447E+0000
  5.405396E-0001 -1.177656E+0000
  2.213587E+0000  3.276236E+0000
 -3.559186E+0000  2.127774E-0001
 -6.367103E-0001 -2.043663E+0000
 -1.762310E-0001  8.321186E-0001
  3.107276E+0000  2.339268E+0000
 -1.502954E+0000  2.340651E+0000
 -2.993628E+0000  7.541722E-0001
  2.051138E+0000 -3.379964E+0000
 -9.096913E-0002 -2.731238E-0001
 -1.414263E+0000  5.897997E-0001
  4.403650E-0002 -2.419213E+0000
  2.495647E+0000  4.073777E-0001
 -1.388773E+0000  7.088534E-0001
 -3.687866E+0000 -3.276760E-0001
  1.370977E+0000 -2.631184E+0000
  2.391796E+0000  1.825392E+0000
 -3.663352E+0000  4.152254E+0000
  1.186499E+0000 -3.742330E+0000
 -3.135376E+0000  1.827807E-0001
  4.787955E+0000 -6.899469E-0001
 -1.663212E+0000  5.592265E+0000
 -3.963912E+0000  1.345066E+0000
 -1.899079E+0000 -2.645194E+0000
  8.771206E-0002 -1.361490E+0000
  3.296754E+0000 -1.495429E-0001
 -4.138982E+0000  2.064458E+0000
  1.738017E+0000  8.784509E-0001
 -2.057369E+0000  1.157086E+0000
  9.758386E-0001  8.600178E-0001
 -2.026226E-0001 -5.219720E-0002
 -1.668959E+0000 -9.759370E-0001
  1.791649E+0000 -6.108663E-0001
 -3.529172E-0001  4.629073E+0000
 -1.619186E+0000  8.766026E-0001
 -1.332430E+0000 -2.881423E+0000
  9.680976E-0001 -1.417298E+0000
  2.281617E+0000 -3.374202E-0001
  2.828821E-0001  1.808970E+0000
 -4.091384E-0001  1.746898E+0000
 -1.270541E-0001 -9.241251E-0001
  4.284510E+0000 -2.065955E+0000
 -8.991557E-0001  2.831361E+0000
 -2.096210E+0000 -2.701770E+0000
  7.976931E-0001 -1.614830E+0000
  3.498480E+0000  1.766087E+0000
 -6.518277E-0001  3.480748E+0000
 -4.470602E+0000  7.568381E-0001
  1.675697E+0000 -5.464970E+0000
  1.772614E+0000  2.199672E+0000
  1.242742E+0000  3.418991E+0000
 -4.852101E+0000 -3.499591E-0002
  7.289402E-0001 -4.324624E+0000
  2.632657E+0000  5.237358E-0001
  1.700705E-0001  1.978279E+0000
 -4.048956E+0000  1.806883E+0000
  7.600259E-0001 -2.491220E+0000
  1.525314E+0000 -2.179867E+0000
 -9.817948E-0001 -5.087832E-0001
 -1.861372E+0000  7.001863E-0001
  1.583157E-0001 -9.844088E-0001
  2.206244E+0000 -3.665771E-0001
  1.014688E+0000  7.103866E-0001
 -1.328951E+0000  5.875272E-0001
 -9.327846E-0001  7.097652E-0001
 -8.497246E-0001  9.375262E-0001
 -1.661016E-0001 -7.687643E-0001
  5.310839E-0001 -2.747219E+0000
 -1.498190E-0001 -6.582842E-0001
  1.675503E+0000  5.563241E-0002
 -4.437844E+0000  3.479853E+0000
  1.654261E+0000 -2.431463E+0000
 -2.261388E-0001  2.344993E+0000
  8.893133E-0001  1.058190E+0000
 -1.352027E+0000 -1.689698E+0000
  1.017503E+0000  1.189819E-0001
  6.876091E-0001  2.271170E+0000
 -7.778061E-0001 -6.247854E-0002
 -4.925565E-0002 -2.544131E+0000
  1.377194E+0000  1.806924E+0000
  3.498032E-0001  3.719575E+0000
 -4.808511E+0000  1.233870E-0001
  1.017816E-0002 -4.562951E+0000
  4.468511E+0000  2.752675E+0000
 -1.190179E+0000  2.197340E+0000
 -2.777004E+0000 -1.478680E+0000
  7.915323E-0001 -2.135143E+0000
  3.665277E+0000  1.600157E+0000
 -2.422538E+0000 -7.303783E-0001
  2.680654E-0001 -2.493065E+0000
  1.866755E+0000 -1.594814E+0000
  2.958348E+0000  2.073055E+0000
 -5.700704E+0000  2.277455E+0000
  6.909788E-0001 -7.561681E-0001
  1.415621E+0000 -1.208050E+0000
  1.640273E+0000  1.549324E+0000
 -4.163298E-0001  5.733131E-0001
 -2.043309E+0000 -2.662730E+0000
  2.052309E+0000 -1.423646E+0000
  3.843936E+0000  3.139412E+0000
 -4.256383E+0000  2.851591E+0000
 -2.150565E+0000 -3.296597E+0000
  4.476661E+0000 -2.980872E+0000
  2.485404E+0000  1.561611E+0000
 -4.352244E+0000  2.532911E+0000
 -1.910886E+0000 -2.809603E+0000
  1.564916E+0000 -2.066610E+0000
 -1.267905E+0000  2.885173E+0000
 -8.675894E-0001 -2.991400E+0000
  8.735975E-0001 -3.667792E+0000
  1.720833E+0000  9.066801E-0001
  1.072553E+0000  1.980796E+0000
 -3.869602E+0000  3.146002E+0000
  7.757995E-0001 -1.806196E+0000
  1.232027E+0000 -2.059664E+0000
  2.518322E+0000  3.856480E+0000
 -2.180342E+0000  2.894519E+0000
 -3.652183E+0000 -1.191264E+0000
  6.243404E-0001 -3.039961E+0000
  3.149140E+0000 -4.254129E-0002
 -1.222867E+0000  5.215098E-0001
  9.005461E-0001 -1.810177E+0000
  2.712603E-0001 -2.378519E-0001
 -2.136597E+0000  1.174701E+0000
  2.634360E+0000 -2.518317E+0000
 -1.270248E-0001  1.020094E+0000
  2.220007E-0001 -4.827732E-0001
 -9.412626E-0002  9.724648E-0001
 -3.346626E-0001 -6.784251E-0001
 -1.261152E+0000  1.256244E+0000
 -1.736494E+0000 -2.224092E+0000
  3.817209E+0000  1.396242E-0001
 -1.389785E+0000  6.229103E+0000
 -1.890740E+0000 -2.410131E+0000
 -1.661980E+0000 -2.306778E+0000
  3.284048E+0000 -3.325434E+0000
  4.548969E-0001  3.157800E+0000
 -4.000693E+0000 -1.080477E+0000
  7.159695E-0001 -3.478722E+0000
  3.073351E+0000  2.302765E-0001
  1.814265E-0001  4.138509E+0000
 -1.244809E+0000  2.320006E+0000
 -1.250251E+0000 -2.558790E+0000
  2.018699E+0000  1.765958E-0001
 -1.000214E+0000  4.533410E+0000
 -1.323536E+0000 -3.914714E-0001
 -3.768743E-0001 -1.437145E+0000
  2.862599E+0000  1.512461E-0001
 -1.044065E+0000  2.461635E+0000
 -1.607495E+0000  7.793822E-0001
  6.699953E-0001 -1.844634E+0000
  3.281478E-0001  5.733126E-0001
 -4.942179E-0001  1.092612E+0000
 -6.855588E-0001 -1.614053E+0000
  1.880504E-0001 -3.694180E-0001
  1.086653E+0000 -7.609837E-0001
 -2.646114E-0001  1.122909E+0000
  5.991801E-0001 -1.902172E+0000
 -2.594323E-0001  2.606893E+0000
 -6.080566E-0001  1.936602E+0000
 -1.464039E-0001 -1.904605E+0000
  9.862091E-0001 -3.675120E+0000
 -4.553104E-0002  2.105073E+0000
  4.091660E-0001  6.735642E-0001
 -9.383604E-0001 -7.851756E-0001
  1.349074E+0000  5.619207E-0001
 -4.283351E-0001  2.479548E+0000
 -1.443645E+0000 -1.076348E+0000
  4.414288E-0001  8.356431E-0001
  2.097381E+0000  2.939005E+0000
 -2.277739E+0000  1.313918E+0000
 -1.082012E+0000  2.773928E-0001
 -6.234738E-0001 -1.884111E+0000
  1.067763E+0000  1.627087E+0000
 -1.286934E+0000  1.390196E+0000
 -2.359738E+0000  1.137146E+0000
  8.386935E-0001  5.527812E-0001
  4.377401E-0004  7.938172E-0001
 -3.781448E-0001  2.125184E-0001
 -1.373840E+0000 -3.043970E-0001
  2.025184E+0000 -9.866147E-0001
  1.105046E+0000  1.304624E+0000
 -1.675121E+0000  4.086183E+0000
 -1.510436E+0000 -2.172722E+0000
  1.378449E+0000 -8.919285E-0001
  2.227649E+0000  3.432539E+0000
 -1.550364E+0000  7.394650E-0004
 -5.319990E-0001 -2.251879E+0000
  2.182271E+0000 -1.999421E+0000
  2.087967E+0000  2.475667E+0000
 -5.563577E-0001 -2.022696E+0000
 -4.593683E+0000 -2.371932E+0000
  4.540867E+0000 -2.253599E+0000
  3.418703E+0000  4.030273E+0000
 -4.103410E+0000  1.217216E-0001
 -2.917056E-0001 -1.003596E+0000
  1.992803E+0000  1.249731E+0000
  7.899902E-0001  1.284040E+0000
 -2.175720E+0000  1.914005E+0000
 -1.004340E+0000 -4.172312E+0000
  4.438952E+0000  2.691220E+0000
  1.637264E+0000  2.080553E+0000
 -5.927592E+0000 -5.431502E-0002
  1.496023E+0000 -3.314032E+0000
  1.466160E+0000  1.118941E+0000
  1.921456E-0001  1.195518E+0000
 -1.729768E+0000  1.177627E+0000
 -1.540115E-0001 -5.064009E+0000
  1.169029E+0000  2.621093E+0000
 -2.908627E-0002  4.519036E+0000
 -1.947330E+0000 -1.708186E+0000
  6.907653E-0001 -5.873230E-0001
  1.605049E+0000 -1.970116E+0000
 -7.458997E-0001  6.380808E-0002
 -2.466409E-0001  2.206757E+0000
 -1.171271E+0000 -1.945737E-0001
 -1.574284E+0000 -5.781786E-0001
  2.380797E-0001  3.579327E-0001
  1.623626E+0000  8.929149E-0001
 -4.415313E-0001  6.644533E-0001
 -1.293120E+0000 -1.000186E+0000
  2.961290E+0000 -9.534592E-0001
  5.198702E-0001  2.074625E+0000
 -2.137827E+0000  1.933739E+0000
 -7.935546E-0001 -4.832496E+0000
  2.245203E+0000 -5.217390E-0001
  1.880376E+0000  4.200628E+0000
 -3.531338E+0000  2.917732E+0000
 -1.901687E+0000 -4.153841E+0000
  1.889266E+0000  1.322777E+0000
  1.552359E+0000  1.126280E+0000
 -2.228592E+0000  1.741901E+0000
 -1.120932E+0000 -2.498227E+0000
  2.235950E+0000 -1.774717E+0000
  1.155076E+0000 -9.554233E-0001
 -1.754190E+0000 -2.034742E+0000
 -5.370464E-0001 -1.414586E+0000
  1.111963E+0000 -2.142357E-0001
  7.123140E-0002  8.914990E-0001
  9.965039E-0001 -2.515335E+0000
 -1.375864E+0000  5.053784E-0001
  8.975561E-0001  3.417300E+0000
  9.948671E-0001 -7.262026E-0001
 -1.471903E+0000  5.623138E-0001
  1.035698E+0000 -1.950835E+0000
  1.273533E+0000  7.513954E-0001
 -2.875540E+0000  3.315490E+0000
 -3.527474E-0001 -5.947512E-0001
 -4.434149E-0003 -1.421758E+0000
  9.949813E-0001 -3.063187E-0002
  2.445077E-0001  1.772104E+0000
 -3.012127E+0000 -1.572224E+0000
  1.830975E+0000  2.019278E-0001
  1.509525E+0000  1.194453E+0000
 -2.195749E+0000  2.969042E+0000
 -1.913277E+0000 -4.445863E+0000
  6.347420E-0001 -4.973217E+0000
  4.328163E+0000  1.230840E+0000
 -9.185757E-0002  4.424652E+0000
 -2.785512E+0000 -2.566511E+0000
 -2.064310E-0001 -3.878043E+0000
  3.513826E+0000  8.413979E-0001
 -1.106597E+0000  4.222826E+0000
 -1.893301E+0000 -2.148261E+0000
 -6.429325E-0001 -3.172110E+0000
  3.017627E+0000 -1.550112E+0000
  5.475635E-0001  4.143381E+0000
 -2.627931E+0000  2.977005E-0001
 -9.231101E-0001 -2.109271E+0000
  1.405356E+0000 -1.059310E+0000
  9.771368E-0001  3.299911E+0000
  7.785630E-0002  3.912603E+0000
 -5.734012E+0000 -1.897768E+0000
  5.084424E+0000 -5.867734E+0000
  2.571620E+0000  3.576098E+0000
 -5.176309E-0002  3.751944E+0000
 -6.702125E+0000 -3.001481E+0000
  3.353055E+0000 -7.641556E+0000
  4.055771E+0000  1.817205E+0000
 -6.705747E-0001  4.333189E+0000
 -4.767597E+0000 -3.705542E-0001
  3.267697E-0001 -5.580987E+0000
  6.165270E+0000  3.374686E+0000
 -2.719963E+0000  5.367289E+0000
 -4.854216E+0000 -1.912202E+0000
  4.261497E-0001 -3.654932E+0000
  3.997279E+0000  2.284433E+0000
 -2.102685E+0000  4.083588E+0000
 -1.909180E+0000 -2.254773E+0000
  2.939945E+0000 -4.642741E+0000
  5.450080E-0001  3.141767E+0000
  9.511900E-0001  1.699190E+0000
 -2.471256E+0000  3.003133E-0001
  1.314051E+0000 -2.152321E+0000
 -3.079305E-0001 -1.055418E+0000
 -1.012994E-0001 -8.728099E-0001
 -1.684721E+0000 -1.046313E+0000
 -1.374300E+0000 -1.522903E+0000
  5.848852E-0001 -1.076857E-0001
 -6.839550E-0001  5.772978E-0001
  7.690246E-0001  9.538054E-0001
  1.043683E+0000 -1.541288E+0000
  4.458018E-0001  3.075454E-0003
  4.956350E-0001  9.750912E-0001
  1.934363E+0000 -7.876685E-0001
 -1.159281E+0000  2.917930E-0001
 -6.857910E-0001 -6.415483E-0001
  1.330543E+0000  1.101205E+0000
 -4.410025E-0001 -6.957393E-0001
  8.930044E-0001 -1.672392E-0001
 -3.314655E-0001 -8.397411E-0001
  2.016750E-0001  1.427590E+0000
 -9.265986E-0001  2.633260E+0000
  3.400292E-0002 -4.011119E-0001
 -2.832459E-0001  2.331843E-0001
  1.147186E+0000  2.541854E-0001
 -1.552108E+0000 -2.090994E-0001
 -7.471354E-0001  1.148157E+0000
  3.236568E+0000  2.156536E+0000
 -3.246618E+0000  3.311959E+0000
 -1.363464E+0000  1.883404E+0000
  1.082841E+0000 -1.695652E+0000
  1.184907E+0000 -1.806504E+0000
  1.689390E+0000  4.147217E-0001
 -2.454829E+0000 -1.470190E+0000
  2.703664E+0000 -3.211462E+0000
 -3.168841E+0000  4.178967E+0000
  1.181028E+0000  1.217866E+0000
 -1.647222E+0000 -3.041498E-0001
  2.350050E+0000 -1.868702E+0000
 -1.600984E+0000  6.645890E-0001
  1.659632E+0000 -1.988578E-0001
 -1.118870E+0000  3.078238E+0000
 -1.038222E+0000  5.736936E-0001
  1.318538E+0000  1.435624E+0000
 -2.706976E-0001 -1.962214E+0000
 -2.657187E+0000 -2.280123E+0000
  1.095622E+0000 -2.173319E-0001
  5.966617E-0001  3.246961E+0000
 -2.377177E+0000  2.333247E+0000
  2.843565E-0002 -5.021238E+0000
  2.064434E+0000  9.396597E-0001
  2.338123E+0000  3.799514E+0000
 -6.621863E-0001  1.125624E+0000
 -3.961344E+0000 -4.064939E-0001
  1.406643E-0001 -5.107064E-0001
  1.638281E+0000  2.990891E+0000
 -1.642822E+0000  3.040980E+0000
 -6.879435E-0001 -2.150550E+0000
 -4.586648E-0001  9.296039E-0004
  1.777613E+0000 -2.115036E+0000
 -1.185285E+0000  1.615517E+0000
  5.057992E-0001 -1.428163E+0000
 -6.751645E-0001 -1.658406E+0000
  3.739199E+0000 -1.295825E+0000
 -1.481868E+0000  2.798689E+0000
 -2.318439E+0000 -1.126220E+0000
 -1.773307E+0000 -4.333535E+0000
  3.095638E+0000 -2.599611E+0000
  1.816173E+0000  9.537716E-0001
 -2.284985E+0000  2.049723E-0001
 -1.139652E+0000 -4.944412E+0000
  1.641576E+0000 -3.195768E+0000
  8.467785E-0001  9.310562E-0001
 -1.361463E+0000  2.850358E+0000
  2.032587E-0001 -2.032924E+0000
  3.640877E+0000 -1.926652E+0000
 -3.888846E-0001  4.979220E+0000
  5.812379E-0001 -3.272884E+0000
  8.235648E-0002 -2.907002E+0000
  2.172395E+0000 -4.082110E-0001
 -1.426443E+0000  3.165643E+0000
 -2.490892E+0000 -1.369522E+0000
 -1.868236E+0000 -4.652092E+0000
  5.433645E+0000 -1.039904E+0000
  6.884519E-0002  1.119435E+0000
 -2.300209E+0000  1.637712E+0000
  6.351405E-0001 -1.485259E+0000
  6.472141E-0001  2.331166E+0000
 -1.751959E+0000  1.250376E+0000
 -1.669936E-0001 -2.235838E+0000
 -6.871710E-0001  1.565488E+0000
  2.730360E+0000 -3.630917E-0001
 -2.256435E+0000  3.062344E+0000
 -1.408351E+0000  5.825719E-0001
 -3.213968E-0001  7.704852E-0001
 -1.094501E+0000  2.267575E+0000
  2.461048E+0000  2.340445E+0000
 -1.812046E+0000  1.758959E+0000
  8.157701E-0001 -1.702707E+0000
  6.484412E-0001  8.440960E-0001
 -5.208894E-0001  9.391548E-0001
 -1.140621E+0000 -3.048019E+0000
 -7.946190E-0001  9.719943E-0001
  2.152244E+0000  1.164216E+0000
 -3.663910E+0000  3.972812E+0000
  9.855879E-0001 -3.020902E+0000
  2.764062E-0001 -1.400548E+0000
  6.091699E-0001  1.258837E+0000
  4.657667E-0001  1.319966E+0000
 -6.853495E-0001 -6.604244E-0001
 -1.923619E-0001  1.758474E+0000
  3.189812E+0000 -7.475412E-0001
 -4.067586E+0000 -4.344487E-0001
  2.188889E+0000 -1.931455E-0001
  1.422533E-0001  2.047188E+0000
 -1.868504E+0000  4.056094E+0000
 -2.552076E+0000 -5.241916E-0001
  1.911223E+0000 -3.086008E+0000
 -1.094260E+0000  1.327428E+0000
 -1.646045E+0000 -7.222150E-0001
  1.545527E-0001 -1.172889E+0000
  2.074998E+0000 -6.175130E-0002
 -2.853120E-0001 -6.634336E-0001
  8.325045E-0001 -4.118440E-0001
  4.142347E-0001  1.069861E+0000
  8.756702E-0001 -3.115221E+0000
  1.703303E+0000  1.229756E+0000
  3.433974E-0001  2.237424E+0000
 -9.738922E-0001 -3.163035E-0001
  2.098016E-0002  5.678118E-0001
  1.327972E+0000  8.105919E-0002
 -1.652815E+0000  4.670747E-0001
  2.792732E+0000 -1.107990E+0000
 -5.384991E-0001  6.564319E-0001
 -1.815046E+0000  7.317649E-0001
  2.983872E+0000 -1.186864E+0000
 -2.186458E+0000 -1.048124E+0000
  1.251673E+0000  1.416991E+0000
  4.234840E-0001  3.716723E-0001
 -7.559858E-0001 -2.430678E-0001
  4.427865E-0001  1.174343E+0000
  1.940869E+0000  6.596972E-0001
 -3.068933E+0000 -1.827435E+0000
  2.439003E+0000 -3.328195E+0000
  3.790105E-0001  3.039503E+0000
 -4.364985E-0002  2.756049E+0000
  4.760478E-0001 -1.824197E+0000
  8.873603E-0002 -1.676098E+0000
  1.444101E+0000  1.817400E+0000
 -1.296327E+0000  4.446185E+0000
 -2.723696E+0000  2.311635E-0001
 -7.293539E-0001 -1.689148E+0000
  9.254094E-0001  7.229861E-0001
  1.355072E+0000  2.050845E+0000
 -3.669137E+0000  3.970933E-0001
  8.630246E-0001 -3.464079E+0000
  1.938878E+0000  8.914269E-0002
  2.777634E+0000  3.927345E+0000
 -2.358805E+0000  1.261678E+0000
 -1.779804E+0000 -8.753315E-0001
  1.391017E+0000 -2.134187E+0000
  1.469612E+0000 -1.330255E+0000
  1.611807E+0000  2.054721E+0000
 -3.528374E+0000 -1.042105E+0000
  2.102753E-0001  1.165278E+0000
  2.796501E+0000  2.489356E+0000
 -2.255102E+0000  5.637202E-0001
 -1.247606E+0000 -1.213354E+0000
  3.317475E+0000 -3.519753E-0002
 -3.686322E-0001  1.062212E+0000
 -3.250402E+0000  4.139967E-0001
  1.915785E+0000 -4.835461E+0000
  5.842840E+0000 -5.981586E-0001
  8.453513E-0001  2.856513E+0000
 -2.634349E+0000  3.934713E+0000
 -1.119161E+0000 -4.187971E+0000
  4.161608E+0000 -2.206845E+0000
  2.833674E+0000  4.105190E+0000
 -1.518701E+0000  3.379952E+0000
 -4.933719E+0000 -7.748032E-0001
  3.290909E+0000 -3.520279E+0000
  8.394449E-0001  1.305475E+0000
 -1.414706E+0000  8.529686E-0001
 -1.850701E+0000  3.118976E-0001
  1.944005E-0001  3.307306E-0001
  4.436290E+0000 -8.548236E-0001
 -4.852353E+0000  1.866281E-0001
 -4.733292E-0001 -4.024516E+0000
  1.592293E+0000 -8.920127E-0001
  3.814209E+0000  3.326651E-0001
 -5.784800E+0000  2.004088E+0000
  5.677843E-0001 -5.300333E+0000
 -4.958654E-0001 -5.510920E-0001
  1.421634E+0000  3.864259E+0000
 -8.563449E-0001  5.913932E-0001
 -1.921925E+0000 -1.042087E+0000
  4.072095E-0001 -1.465902E+0000
  3.265985E+0000  2.613062E+0000
 -1.163070E+0000  2.444331E+0000
 -3.534009E+0000 -2.697124E+0000
  2.728054E+0000 -3.968798E+0000
  1.948094E+0000 -1.602493E+0000
 -5.453333E-0001  2.133685E+0000
  2.579118E-0001 -2.135298E-0001
 -1.685436E+0000 -2.405633E+0000
  6.444829E-0001 -1.199224E+0000
  2.008579E+0000  2.057780E+0000
 -4.053653E+0000  1.569259E+0000
  2.237697E+0000 -1.078570E+0000
  1.174447E+0000  1.826328E+0000
  6.857292E-0001  2.465625E+0000
 -1.070394E+0000 -9.714472E-0001
  1.284646E-0001 -3.206919E+0000
  7.217113E-0001 -1.599222E-0001
  1.320027E-0001  3.004921E+0000
 -9.900009E-0001 -6.998534E-0004
 -2.952552E+0000 -7.283450E+0000
  6.281183E+0000  3.213800E-0001
 -1.278779E+0000  6.977547E+0000
 -4.126061E+0000  5.244905E-0001
  1.045982E+0000 -3.106632E+0000
  2.274547E+0000  1.111198E+0000
  7.901045E-0001  1.197350E+0000
 -3.427938E+0000  1.387290E+0000
 -6.917418E-0001 -5.841097E+0000
  4.228708E+0000  2.276235E+0000
  1.301709E+0000  4.146578E+0000
 -4.165716E+0000 -5.398560E-0004
 -5.294724E-0001 -3.293547E+0000
  4.410961E+0000  6.466128E-0001
 -9.689613E-0001  1.610806E+0000
 -1.506145E+0000 -4.346777E+0000
 -1.321624E+0000 -3.763246E+0000
  3.948171E+0000 -9.436383E-0002
 -9.552069E-0001  3.847806E+0000
 -2.296115E+0000 -1.162927E+0000
 -2.201575E-0002 -5.510676E+0000
  5.710456E+0000  3.586950E+0000
  2.218275E-0001  4.086816E+0000
 -4.525792E+0000 -1.924141E-0001
  2.074843E+0000 -3.801216E+0000
  4.663247E+0000 -1.984176E+0000
 -2.208639E+0000  2.959868E+0000
 -3.633613E+0000 -3.193491E+0000
  3.721064E-0001 -3.498939E+0000
  1.747440E+0000 -5.083494E-0001
 -7.041089E-0002  5.695231E-0001
 -1.818374E+0000 -2.072085E+0000
  5.885303E-0001 -3.271826E+0000
  2.122403E+0000  8.590613E-0001
  1.748464E+0000  2.109238E+0000
 -2.064517E+0000 -9.111074E-0001
  2.489395E+0000 -3.572781E+0000
 -1.664314E+0000  2.797664E+0000
 -1.015865E+0000  1.334148E+0000
 -3.269397E+0000  7.904949E-0001
  1.946898E+0000 -1.417277E+0000
  2.293374E+0000  2.850306E+0000
 -2.618240E+0000  4.922789E+0000
 -4.403206E+0000  2.917209E+0000
  2.272631E+0000 -3.791528E+0000
  3.606210E+0000 -1.805204E-0001
 -2.791463E-0001  3.490668E-0001
 -1.168374E+0000 -1.646837E-0001
  2.814198E-0001 -4.388974E+0000
 -4.027265E-0001 -2.439190E+0000
  4.233008E-0002  1.639047E-0001
  1.443196E+0000  2.241882E+0000
 -2.621159E+0000  6.933227E-0001
  1.003262E+0000 -1.709779E+0000
  4.824232E-0001 -2.558289E+0000
  1.304661E+0000 -6.832225E-0001
 -6.702800E-0001  3.112927E+0000
 -2.161436E+0000 -5.069903E-0001
  7.727177E-0001 -4.371801E-0001
  1.304930E+0000  1.876640E-0001
 -3.659405E-0001  1.362391E+0000
 -6.333729E-0001  2.528162E-0001
 -8.717644E-0001 -2.954179E+0000
  2.444734E+0000 -4.415121E-0001
  6.323086E-0001  2.355254E+0000
 -3.897001E+0000 -8.262828E-0001
  1.477432E+0000 -2.500729E+0000
  3.799093E-0001  1.153664E-0001
  4.159943E-0001  2.637438E+0000
 -1.144159E+0000 -2.126325E+0000
 -1.828820E+0000 -2.225799E+0000
  2.812886E+0000 -1.247547E+0000
  2.888168E-0001  2.997438E+0000
 -1.239706E+0000  5.191391E-0002
  5.729014E-0002 -1.517854E+0000
  2.384157E+0000 -3.773696E+0000
  4.958113E-0001  1.182936E+0000
  2.421084E-0001 -7.297898E-0001
 -2.092843E+0000 -1.627181E-0001
  1.829207E+0000 -8.777336E-0001
  3.499143E-0001  5.370220E-0001
 -3.711487E-0001  2.537650E+0000
  6.611242E-0001 -1.216916E+0000
  4.530372E-0001  1.255456E+0000
  4.906682E-0001 -4.280793E-0001
  7.424902E-0002  1.363429E+0000
  4.892973E-0001 -6.812073E-0001
 -2.661751E+0000  1.423972E-0001
  1.497370E+0000 -2.047599E+0000
  1.760602E+0000  1.511105E+0000
 -1.818274E+0000 -1.765791E-0001
 -1.374735E+0000 -6.126913E-0001
  1.227697E+0000 -1.044369E+0000
  2.282694E-0001  1.902919E+0000
  1.540101E+0000  3.199089E-0001
 -2.323931E+0000  1.399453E+0000
 -1.723599E+0000 -1.108710E-0001
  1.155396E+0000 -1.009426E+0000
  3.893340E+0000  1.291613E+0000
 -2.947748E+0000  3.797548E+0000
  3.535008E-0001 -5.197034E+0000
 -6.342690E-0001 -7.706651E-0002
  4.054238E+0000 -5.417788E-0001
 -2.312038E+0000  4.235921E+0000
 -2.148868E+0000 -1.452008E+0000
  6.259639E-0001 -2.688969E+0000
  2.097180E+0000 -2.896913E+0000
 -5.231364E-0001 -1.869606E+0000
 -1.789559E+0000 -4.760264E-0001
 -4.143232E-0001 -7.631061E-0001
  3.784214E+0000  2.398642E-0001
 -7.144845E-0001  4.100171E+0000
 -2.923086E+0000 -1.157361E+0000
 -1.875648E-0001 -1.132623E+0000
  2.959395E+0000  6.000582E-0001
 -1.538784E+0000  4.816428E+0000
 -2.568174E+0000 -1.544282E+0000
 -1.545763E+0000 -3.928623E+0000
  3.108397E+0000  1.286816E+0000
 -4.374616E-0001  5.698704E+0000
 -1.282922E+0000 -4.465421E-0001
  1.740845E+0000 -2.735372E+0000
  2.523474E-0001  1.278816E-0001
  1.373863E+0000 -3.804692E-0001
 -3.844416E+0000  8.059312E-0001
 -8.841484E-0001 -1.008248E+0000
  2.879001E+0000 -2.913830E+0000
 -1.357281E-0001  8.947426E-0001
  3.275371E+0000  2.236255E+0000
 -2.695753E+0000 -8.133135E-0001
  4.553639E-0001  6.485030E-0001
  1.881388E+0000  3.431015E+0000
  2.574419E-0001  2.660636E+0000
 -1.600275E+0000 -1.692945E-0001
 -7.007791E-0002 -1.464234E+0000
  1.105646E+0000 -8.119717E-0001
  2.751544E+0000  6.048529E-0001
 -3.834493E-0001  2.004168E+0000
 -2.568013E+0000 -1.412681E+0000
  2.834453E+0000 -2.662845E+0000
 -4.583293E-0001  4.594545E-0001
 -1.005380E+0000  1.380513E+0000
 -1.597325E+0000 -2.365029E+0000
  2.530162E+0000 -1.141194E+0000
  1.997864E-0001  3.096241E+0000
 -1.278965E+0000 -7.297079E-0001
 -1.968048E+0000 -3.463267E-0001
  2.198281E+0000  2.659597E-0001
  2.994327E+0000 -1.539994E+0000
  2.090388E-0001  2.601325E+0000
 -3.372578E+0000  9.447216E-0001
 -2.180871E-0001 -3.902258E+0000
  1.787154E+0000 -5.111758E-0001
 -1.224941E+0000  9.004031E-0001
 -3.897710E+0000  2.133689E+0000
  5.696713E-0001 -2.077459E+0000
 -1.788123E+0000  2.770911E+0000
  9.720837E-0001 -1.733028E+0000
 -3.632555E+0000  5.361821E-0001
  2.408185E+0000  1.996939E+0000
 -4.991627E-0001 -1.356738E+0000
 -1.574612E+0000 -5.315282E-0001
 -7.899491E-0001 -3.731245E+0000
 -1.488767E+0000  2.215363E-0002
  3.550222E+0000  2.254084E+0000
 -2.093520E+0000  8.728901E-0001
 -3.311935E+0000  4.644515E-0001
  2.083337E+0000 -4.945823E-0001
 -4.881176E-0001  6.964836E-0001
 -2.012975E+0000  3.880438E-0001
 -4.463716E-0001  5.438187E-0001
 -5.867843E-0001 -1.077861E+0000
 -7.111781E-0001  4.334866E-0001
  4.201699E+0000 -1.337208E+0000
 -2.839751E+0000  2.216734E+0000
  1.280816E+0000  1.306602E+0000
 -2.784940E+0000 -3.711070E-0001
  2.230126E+0000  1.683203E+0000
  1.625470E+0000  1.751891E+0000
 -4.133414E+0000  2.248809E+0000
  2.988999E-0001 -2.533006E-0001
  5.621857E-0001 -2.721911E+0000
 -1.285803E+0000  8.192740E-0001
  1.230942E+0000  7.716346E-0001
 -3.964710E+0000 -5.126102E+0000
  2.954280E+0000 -1.939557E+0000
  3.278976E+0000  2.166668E+0000
 -2.999322E+0000  1.022858E-0001
 -1.900322E+0000 -2.067997E+0000
  5.490113E+0000 -3.049750E+0000
 -1.728376E+0000  6.624589E+0000
 -9.768493E-0001 -4.641678E-0001
 -3.594827E+0000 -6.250411E+0000
  1.942899E+0000 -2.980325E+0000
  3.813256E+0000  3.515314E+0000
 -2.651979E+0000  8.758932E-0001
 -9.791297E-0001 -6.648923E+0000
  3.707034E+0000 -5.478554E+0000
  1.598126E+0000  4.975290E+0000
 -3.675083E+0000 -4.513524E-0001
 -1.450701E+0000 -1.879792E+0000
  4.396697E+0000 -5.559866E+0000
 -8.910528E-0001  2.772571E+0000
  2.085566E+0000 -7.203317E-0001
 -5.388672E+0000 -1.818015E+0000
  3.782396E+0000 -5.156080E+0000
  2.869861E+0000  1.693511E+0000
 -1.566478E+0000  7.476779E-0001
 -2.520929E+0000 -1.584822E+0000
 -6.969696E-0001 -2.601547E+0000
  1.060772E+0000  1.873753E+0000
 -2.226949E-0001  1.724191E+0000
 -1.115202E+0000 -2.752878E+0000
 -3.671565E-0002 -1.123577E+0000
  2.680329E+0000  2.478087E+0000
 -1.959828E+0000  2.970297E-0001
 -6.036975E-0002 -2.546480E+0000
  1.451796E+0000 -8.037706E-0001
 -4.464358E-0001  5.155452E+0000
 -2.018693E+0000  7.227076E-0001
  9.238800E-0001 -2.427744E+0000
  2.197292E-0001  9.479895E-0001
  1.943085E-0001 -1.964622E-0001
  4.214042E-0002  8.104841E-0001
 -1.227179E+0000  4.871784E-0001
  1.947777E+0000  8.882384E-0002
 -1.275198E+0000 -4.172044E-0001
  6.400314E-0001 -2.199015E-0002
  2.133510E+0000 -1.519241E+0000
  1.089052E+0000  3.813856E+0000
 -1.715297E+0000  8.438477E-0001
 -2.538548E+0000 -2.252319E+0000
  2.163739E+0000  1.837817E+0000
  1.645809E+0000  2.698723E+0000
 -2.147933E+0000  4.432872E-0001
 -1.162965E+0000 -1.769237E+0000
  4.370654E+0000 -5.242259E-0001
  1.530246E-0003  4.156039E+0000
 -2.628569E+0000 -9.755725E-0001
  3.728644E-0001 -2.619142E+0000
  1.338714E+0000  2.663238E+0000
 -1.990741E+0000  2.074046E+0000
 -1.555372E+0000 -1.541423E+0000
  3.569590E+0000 -5.462740E-0001
  1.999758E+0000  1.493425E+0000
 -3.269164E+0000  1.264810E+0000
 -2.372406E+0000 -2.895810E+0000
  2.428985E+0000 -6.579962E-0001
 -3.532105E-0002  1.536464E+0000
 -9.288806E-0001 -3.369705E-0002
  1.555460E+0000 -8.638491E-0001
  2.572518E+0000  6.131291E-0001
  2.389968E+0000  2.066847E+0000
 -3.836024E+0000 -3.151281E-0001
 -1.776987E-0002 -1.345890E+0000
  2.451068E+0000 -4.432593E-0001
  1.015909E+0000  3.783684E+0000
 -3.024197E+0000 -7.687373E-0001
 -1.251609E+0000 -3.544082E+0000
  3.476605E+0000 -3.669207E-0001
  2.712386E+0000  2.552946E+0000
 -2.733536E+0000  3.105500E+0000
 -7.964006E-0001  4.215939E-0001
  2.599931E+0000 -4.245433E+0000
 -9.552484E-0001  3.814345E-0001
  2.748194E+0000 -6.362062E-0002
 -1.105167E+0000  3.298737E+0000
 -1.351346E+0000 -1.846704E+0000
  1.181382E+0000 -3.545553E+0000
  1.821895E+0000  2.921133E+0000
 -4.130960E-0001  2.618696E+0000
 -4.009576E+0000 -1.135470E+0000
  8.023880E-0001 -1.487189E+0000
  1.494409E+0000 -3.330392E+0000
 -6.951847E-0001  2.746494E+0000
 -8.910671E-0001 -5.751203E-0002
  3.334277E-0001 -3.540124E+0000
  4.101054E-0001  6.813178E-0001
  1.617726E-0001  1.035852E+0000
 -2.027745E+0000  1.456536E+0000
 -1.308651E+0000 -1.118096E+0000
  1.067476E+0000 -9.874001E-0001
  5.996054E-0001 -1.004282E+0000
 -1.014546E+0000 -2.288547E+0000
  8.030995E-0001  1.039751E-0001
  2.595815E+0000  2.070750E-0001
 -2.660611E+0000  1.630340E+0000
 -1.893946E+0000 -2.544815E+0000
  8.236858E-0001 -3.722166E-0001
  3.097737E+0000  3.316796E+0000
  1.223176E+0000  8.570713E-0001
 -3.251689E+0000 -8.028920E-0001
  9.122923E-0001 -3.227419E+0000
  3.473427E+0000  5.182234E+0000
  5.550566E-0002  2.398802E+0000
 -6.024920E+0000 -1.445759E+0000
  3.698558E+0000 -3.506773E+0000
  1.941677E+0000 -1.112391E+0000
 -1.624641E+0000  2.991053E+0000
 -7.783147E-0001 -7.600795E-0001
 -8.014433E-0001 -1.352589E+0000
  8.622562E-0001  1.303887E+0000
  8.560165E-0001  9.287280E-0001
 -2.050980E+0000 -1.505993E+0000
  5.366455E-0001 -1.039660E+0000
  1.196176E+0000  2.756876E-0001
 -6.805794E-0001  1.619464E+0000
 -1.327429E+0000 -8.589943E-0001
  1.773020E+0000 -3.813783E+0000
  8.194472E-0001  3.230344E+0000
  1.157507E+0000  4.065638E+0000
 -2.650479E+0000 -1.877862E+0000
  1.145478E-0001 -2.244687E+0000
  2.954862E+0000 -7.707545E-0001
  3.477333E-0004  2.589485E+0000
 -1.856131E+0000 -3.753719E-0001
 -1.224645E-0001 -2.091417E+0000
  1.350409E+0000 -2.557843E+0000
 -1.305350E+0000  3.141829E+0000
  3.785907E-0001  2.651516E+0000
 -2.815533E+0000  4.142501E-0002
  5.405388E-0001 -2.717635E-0001
  1.219096E+0000  7.271362E-0001
 -1.917644E+0000  3.594182E-0002
 -1.547496E+0000 -3.289954E+0000
  1.328309E+0000 -1.864213E+0000
  1.990146E+0000  1.409250E+0000
 -1.939797E+0000  6.000341E+0000
 -2.592524E+0000 -2.217517E+0000
  4.673863E-0001 -1.034292E+0000
  1.884682E+0000  4.325466E+0000
  3.837288E-0001  2.998212E+0000
 -3.872650E+0000 -3.832790E-0001
  1.853699E+0000 -5.516734E+0000
  2.760509E+0000  7.650951E-0001
 -1.265881E+0000  4.520590E+0000
 -2.715603E+0000  1.055872E+0000
 -7.038806E-0001 -2.445630E+0000
  2.338021E+0000 -3.801888E+0000
  1.202203E+0000  1.890715E+0000
 -5.886655E-0001  1.150729E+0000
 -1.200337E+0000  7.087423E-0002
 -2.018831E-0001  8.560543E-0001
 -6.911221E-0001 -1.376437E-0002
  8.729618E-0002  8.421653E-0001
  7.961259E-0001  1.329680E+0000
  3.240958E+0000 -1.373518E-0001
 -3.548593E+0000  1.964759E+0000
 -1.284258E+0000 -1.164493E+0000
  2.400808E+0000 -1.397584E+0000
  1.127467E-0001 -4.946743E-0001
  2.286299E-0002  2.811407E+0000
  1.732915E+0000 -1.385606E+0000
  1.815510E-0001 -1.072220E+0000
  3.847514E+0000  7.203318E-0001
 -8.091075E-0001  4.485525E-0001
 -4.335390E+0000 -2.323663E+0000
  1.684923E+0000 -3.485719E+0000
  4.109781E+0000  3.550832E+0000
 -2.440767E+0000  4.125706E+0000
 -3.228179E+0000 -1.400449E+0000
  1.703518E-0001 -2.227991E-0001
  2.172532E+0000  3.059758E+0000
 -2.578994E+0000  3.396229E+0000
 -1.983956E+0000 -1.280355E+0000
  2.539276E+0000 -5.007864E-0001
 -1.963146E+0000  2.526961E+0000
  5.572365E-0001  4.593019E-0001
 -3.464326E+0000  1.013930E+0000
  2.040087E+0000 -8.189126E-0001
 -2.263197E-0001  2.732645E+0000
 -2.967418E-0002  2.438450E+0000
 -4.303179E+0000 -1.028173E+0000
  9.059219E-0001 -1.994855E+0000
  1.293942E-0001  4.433535E-0004
  1.343554E+0000  6.349241E-0001
  1.178448E+0000 -8.758731E-0001
 -1.183943E+0000 -3.930914E-0001
  5.854423E-0002  2.197526E+0000
 -3.301022E+0000  4.618426E-0001
 -6.953787E-0002 -1.961832E+0000
 -1.899872E-0001 -1.749712E+0000
  4.771156E-0001 -3.264404E-0001
  1.399999E+0000  3.432854E+0000
 -1.436126E+0000 -2.543972E-0002
 -1.801931E-0001 -5.138773E-0001
  3.264208E+0000 -1.421873E+0000
 -1.467628E+0000  3.383604E+0000
 -1.242092E-0001 -2.599327E+0000
 -1.519606E+0000  6.947452E-0001
  3.233457E+0000 -6.197036E-0001
  3.811418E-0001  3.061639E+0000
 -7.633767E-0001  2.881648E+0000
 -3.668096E+0000 -1.208250E+0000
  2.687623E+0000 -2.984568E+0000
  8.912273E-0001  1.289595E+0000
 -3.863991E+0000 -7.113616E-0001
  1.930677E+0000 -3.296521E+0000
  1.296762E+0000  1.209083E+0000
  1.086353E+0000 -5.202742E-0001
  1.585831E-0001  1.969738E+0000
 -2.288662E+0000  1.184861E-0001
  3.756907E+0000 -3.954154E+0000
  3.113350E-0001  3.753884E+0000
 -3.781748E+0000  7.289118E-0001
 -1.527703E+0000 -2.982559E+0000
  2.973643E+0000 -1.166106E+0000
  5.380640E-0001  4.275782E+0000
 -1.509845E+0000  7.885046E-0001
 -2.428609E+0000 -2.918094E+0000
  7.753826E-0001 -3.863525E+0000
  2.071279E+0000  2.864241E-0001
  5.105555E-0001  3.102852E+0000
 -4.053627E+0000  4.330136E-0002
  1.027183E+0000 -2.051709E+0000
  2.392127E+0000  6.942801E-0001
  2.958481E+0000  3.330711E+0000
 -3.704091E+0000  1.008573E+0000
 -5.102471E-0002 -3.888008E+0000
  1.875128E+0000 -2.228123E+0000
  3.600201E+0000  2.230795E+0000
 -4.526106E+0000 -4.767271E-0001
  8.894870E-0002 -1.703807E+0000
  2.793899E+0000 -2.234820E+0000
 -8.764675E-0001  2.582960E+0000
  2.920192E+0000  9.285757E-0001
 -2.815944E+0000 -1.656102E+0000
  1.292689E+0000 -4.361139E-0001
  3.929461E-0001  1.328549E+0000
 -7.908732E-0001  8.850601E-0001
 -1.694114E+0000 -1.619409E+0000
  2.835911E+0000  1.534442E-0001
 -1.466331E-0001  1.656161E-0001
 -1.715382E+0000 -5.629722E-0001
 -4.014270E-0001 -2.229648E+0000
  2.462713E-0001  2.381600E+0000
 -2.090934E+0000 -1.246213E+0000
 -5.546656E-0001  1.095132E+0000
  1.647135E+0000  1.293909E-0001
 -2.112159E+0000  3.668670E-0001
  3.304212E+0000 -1.586212E+0000
 -2.304051E+0000 -1.535420E+0000
  1.744771E+0000 -5.476356E-0001
 -1.402904E+0000 -1.269592E+0000
 -2.189218E+0000 -1.758295E+0000
  2.400703E+0000 -4.523157E+0000
  5.100916E-0001  2.199882E+0000
  8.865796E-0001  1.553599E+0000
 -7.914500E-0001 -1.704649E-0002
  2.025742E+0000 -2.658039E+0000
  7.739695E-0001  2.226556E+0000
 -1.184692E+0000  2.851849E+0000
 -1.363542E-0001 -3.392097E+0000
 -6.557237E-0001 -2.884388E-0001
  3.765609E-0001 -4.100733E-0001
 -2.419747E+0000  8.836555E-0001
 -2.180595E-0001 -5.773255E-0001
  8.652036E-0002  1.001243E+0000
  3.344669E+0000 -3.022632E-0001
 -2.596449E+0000 -1.099312E+0000
 -7.789984E-0001 -1.088316E+0000
  1.860808E+0000 -2.241778E+0000
  1.994436E+0000  2.904543E+0000
 -1.109862E+0000  1.591518E+0000
 -2.696968E+0000 -1.539691E+0000
  2.810881E+0000 -2.130989E-0001
  1.244797E+0000  4.812427E+0000
 -5.166119E+0000  1.674318E+0000
 -1.068022E+0000 -3.867941E+0000
  3.264545E+0000  1.389188E-0001
  2.059448E+0000  2.508408E+0000
 -3.491294E+0000 -4.412843E-0001
  1.102595E+0000 -3.931089E+0000
  1.838511E+0000 -1.088178E+0000
  4.736824E-0001  3.028257E+0000
 -1.693833E+0000 -4.793840E-0001
  5.524149E-0001 -3.787775E+0000
  2.189357E+0000 -3.034192E-0002
 -5.452296E-0001  2.239380E+0000
 -2.670291E+0000  9.816802E-0001
  2.564406E-0001 -3.874161E+0000
  2.908033E+0000  1.306850E+0000
  1.363338E+0000  2.880297E-0001
 -4.299543E+0000  1.075150E+0000
 -9.209794E-0001 -3.481201E+0000
  2.439481E+0000 -1.171548E+0000
 -2.509017E-0001  2.153523E+0000
 -2.295490E+0000 -6.025131E-0001
 -4.079543E+0000 -3.090816E+0000
  4.628230E+0000 -3.047669E+0000
 -4.198032E-0001  5.088821E+0000
 -4.065897E+0000 -7.909157E-0001
 -5.173202E-0001 -3.615208E+0000
  6.435263E+0000 -2.424404E-0001
 -2.850240E+0000  4.113656E+0000
 -1.679085E+0000  4.275146E-0001
 -1.638362E+0000 -4.924434E+0000
  2.777358E+0000  1.944459E+0000
  1.198938E+0000  5.512406E+0000
 -2.086089E+0000  1.564551E+0000
 -2.248280E+0000 -2.997986E+0000
  9.972399E-0001 -2.027842E+0000
  1.242915E+0000  7.153220E-0001
 -9.132343E-0002  4.967209E+0000
 -1.572139E+0000 -1.159683E+0000
 -3.348928E+0000 -2.164478E+0000
  4.697616E+0000 -3.751076E+0000
 -2.180738E+0000  6.200011E+0000
  7.659621E-0001 -7.949018E-0001
 -3.352174E+0000 -3.395271E+0000
  3.694832E+0000 -2.074759E+0000
  3.875428E+0000  4.877431E+0000
 -5.916271E+0000  1.620127E+0000
 -3.818701E-0001 -3.838464E+0000
  3.130692E+0000 -2.008963E+0000
  1.913626E+0000  2.357394E+0000
 -2.442582E+0000 -1.246338E+0000
 -3.154265E-0002 -7.024653E-0001
  1.120481E+0000  1.460187E+0000
 -8.527396E-0001  1.176555E+0000
  8.137272E-0001 -5.348029E-0002
 -2.894568E+0000 -3.380855E+0000
  1.607909E+0000 -3.782127E+0000
  1.660345E-0001 -1.862828E-0001
  1.240573E+0000  1.875084E+0000
 -3.575831E+0000  1.193485E+0000
  8.071216E-0002 -6.049004E-0001
 -1.735039E+0000  2.912525E-0001
  6.149365E-0001  2.442147E+0000
 -1.621921E-0002 -9.953581E-0001
 -1.659787E+0000 -2.473406E-0001
 -2.156007E+0000 -2.433369E+0000
  9.998711E-0001  1.559133E+0000
  6.407631E-0001  1.073536E+0000
 -2.171598E+0000  2.401437E+0000
 -2.977998E+0000 -8.247679E-0001
  3.674128E+0000 -8.903375E-0001
 -1.265429E-0001  3.935792E+0000
 -7.470848E-0001 -1.254725E+0000
 -4.411539E+0000 -1.050387E-0001
  4.093237E+0000 -3.054492E+0000
 -4.052701E-0001  1.061233E-0001
 -6.262552E-0001 -1.451583E+0000
 -7.778026E-0001 -1.745230E-0001
  1.999917E+0000  1.478236E+0000
  2.884718E-0001  6.261185E-0001
 -1.244615E-0001  1.225962E+0000
 -1.158732E+0000 -1.308541E+0000
  1.642873E-0001 -7.553611E-0001
  5.786676E-0001  3.490961E-0001
  9.758825E-0001 -8.632845E-0001
  1.210101E+0000 -8.022287E-0002
  9.838123E-0001 -9.434588E-0002
 -2.101238E+0000  3.119467E+0000
  3.285704E+0000  2.070070E+0000
 -3.719791E+0000  2.852503E+0000
  1.139229E+0000 -3.230557E+0000
  1.609949E+0000  2.365080E+0000
 -1.299457E+0000  5.471558E+0000
 -2.829931E+0000  1.708170E+0000
  4.640063E-0001 -4.730037E+0000
  1.916813E+0000  2.342563E+0000
  1.054923E+0000  3.127668E-0001
 -4.131772E+0000 -1.436864E+0000
  4.372495E-0001 -1.435170E+0000
  1.941035E+0000  6.982554E-0001
 -9.889084E-0001  2.054885E+0000
 -1.755658E+0000 -7.084456E-0001
 -1.800734E+0000 -2.419580E+0000
  5.793780E+0000  7.339889E-0001
 -2.589082E+0000  2.642813E+0000
 -4.159918E-0001 -1.423320E+0000
  7.003134E-0003 -1.913884E+0000
  4.411738E-0001 -3.374904E-0002
  4.042429E-0001  2.335426E+0000
  9.963404E-0001  1.345703E+0000
 -8.432396E-0001 -2.348769E+0000
  1.025465E+0000  6.352155E-0001
 -1.680071E+0000  7.436712E-0001
 -1.005066E+0000  2.560424E+0000
  2.616353E+0000  1.026444E+0000
 -7.503302E-0001  1.614170E+0000
 -4.056510E+0000 -2.621908E+0000
  3.902647E+0000 -2.304006E+0000
  2.379578E-0002  2.667224E+0000
 -1.318702E+0000  3.937466E+0000
 -3.196300E+0000 -2.244661E+0000
  3.654387E+0000 -2.317651E+0000
  1.808421E+0000  3.383691E+0000
 -3.619569E+0000  1.793585E+0000
 -2.867768E+0000 -5.886078E+0000
  1.867948E+0000 -5.790319E+0000
  3.670308E+0000  4.744800E+0000
 -2.554062E+0000  6.484381E+0000
 -4.209774E+0000 -2.619983E+0000
  3.334705E+0000 -4.851928E+0000
  1.443832E+0000  5.178561E+0000
 -4.260425E-0001  2.782890E+0000
 -5.008950E+0000 -4.850784E+0000
  1.552046E+0000 -5.138147E+0000
  4.867209E+0000  1.926184E+0000
 -2.922699E+0000 -1.665798E-0001
 -8.174279E-0001 -6.123325E-0001
 -5.076152E-0001 -3.983746E+0000
  3.339926E+0000 -3.185063E-0001
 -1.580284E+0000  2.875677E+0000
 -3.425703E-0001 -1.190212E+0000
 -1.261412E+0000 -3.426428E+0000
  1.736392E+0000  4.418782E-0001
  1.961669E-0001 -7.725831E-0003
 -3.127125E+0000  9.634939E-0002
  7.367161E-0002 -5.068395E+0000
 -8.431417E-0001  9.124100E-0001
  1.958001E+0000 -2.733131E-0002
 -6.981571E-0001  1.225496E+0000
 -1.915805E+0000 -2.637892E-0001
  5.548831E-0002 -3.752770E+0000
  1.063271E+0000 -4.028182E-0001
  2.332398E+0000  3.257709E+0000
 -5.210356E+0000 -1.545190E+0000
  1.357076E+0000 -3.076758E+0000
 -3.250352E-0001  3.629020E-0001
  4.298546E+0000  2.301747E+0000
 -1.328155E+0000  2.065004E+0000
 -2.187049E+0000 -9.263468E-0001
 -7.763131E-0002 -1.680353E+0000
  1.127352E+0000  2.847206E+0000
 -4.385994E+0000  3.491825E+0000
 -2.033054E+0000 -3.737311E+0000
  1.888555E+0000 -2.770429E+0000
  2.793093E+0000  6.879729E-0001
 -9.612563E-0001  2.277180E+0000
 -2.382082E+0000 -1.227591E+0000
  2.173746E+0000 -1.881257E+0000
 -3.929052E-0001  2.166315E+0000
  6.708563E-0001  9.369691E-0001
 -2.170217E+0000 -8.674650E-0001
  1.844635E+0000 -4.586839E+0000
  4.886047E+0000 -1.080669E+0000
 -2.750935E+0000  4.075306E+0000
 -1.413558E+0000 -3.863750E+0000
  3.170567E+0000 -1.281033E+0000
  2.762375E+0000  3.009092E+0000
 -2.737494E+0000  1.724080E+0000
 -2.613984E+0000 -2.450715E+0000
  5.370350E+0000  1.472801E+0000
 -4.381976E-0003  4.285924E+0000
 -1.463054E+0000 -1.996885E+0000
 -2.057829E+0000 -5.483145E+0000
  4.899883E+0000 -1.393028E+0000
 -1.531795E-0001  2.634604E+0000
 -4.248399E+0000  1.938722E+0000
  3.339675E+0000 -4.917752E+0000
  3.999187E-0001  2.872484E+0000
  1.341886E+0000  3.641119E+0000
 -2.811347E+0000  2.153392E+0000
 -8.238325E-0001 -1.866292E+0000
  2.703117E+0000 -2.067132E-0001
  6.809375E-0001  5.803049E-0001
 -1.850192E+0000 -2.693129E+0000
  9.093163E-0001 -1.015070E-0001
  9.742577E-0001  3.129662E+0000
  1.078087E+0000  4.333550E-0001
 -2.026332E+0000 -2.571010E-0001
  3.745305E-0001 -3.471241E+0000
  3.174870E+0000 -1.800369E+0000
  7.727021E-0002  5.279646E+0000
 -3.879618E+0000 -1.705037E-0001
  9.085966E-0001 -5.001244E+0000
  1.929001E+0000  3.762316E-0001
  1.184849E+0000  2.174458E+0000
 -2.122676E+0000 -3.328832E-0001
 -7.081530E-0001 -2.623018E+0000
  1.842515E+0000  2.655110E-0001
  2.057722E+0000  1.104384E+0000
 -9.160225E-0001  2.031041E+0000
  7.705257E-0001 -1.519522E+0000
  8.687649E-0001  1.408156E-0001
  1.812369E+0000  1.208182E+0000
  1.848221E-0001 -1.682439E+0000
 -3.966302E-0001  4.117701E-0001
  1.166569E+0000 -7.093237E-0001
 -9.199983E-0001 -1.309719E-0002
  5.720974E-0002 -1.272418E+0000
  1.878478E+0000 -2.519550E+0000
  1.651423E+0000  2.158736E+0000
 -7.540650E-0001  4.878805E-0001
 -1.449805E+0000 -3.083295E+0000
  1.699453E+0000 -2.995308E-0001
  8.879422E-0001  1.949905E+0000
 -3.083612E+0000 -1.758616E+0000
  1.250273E+0000 -2.954069E+0000
  1.552838E+0000  3.007751E+0000
 -2.969902E-0002  2.963042E+0000
 -3.626345E+0000 -2.054684E+0000
  2.836692E+0000 -4.944153E+0000
  1.084111E+0000  2.083055E+0000
 -4.012672E-0001  4.198850E+0000
 -1.270995E+0000 -3.309562E+0000
  3.013738E+0000 -3.659446E-0001
  1.342352E+0000  1.105260E+0000
 -2.181321E+0000  1.049280E+0000
  3.362773E-0001 -4.845533E-0001
  2.019301E-0001  2.621571E-0001
  5.301311E-0001  2.414163E-0001
 -2.181576E+0000  4.693713E-0001
  8.718599E-0001 -1.218558E+0000
  1.968388E+0000 -2.770390E+0000
 -3.873906E-0001 -1.352132E-0001
 -9.182859E-0001 -3.137480E-0002
  2.431771E+0000 -7.262962E-0001
 -1.054938E+0000  3.411041E-0001
  1.522783E+0000 -1.169894E+0000
 -1.490212E+0000  8.847537E-0001
 -2.785445E+0000 -3.380144E-0001
  8.074951E-0001  1.427078E+0000
 -5.462807E-0001 -1.483162E+0000
 -7.016015E-0001  1.542283E+0000
  1.099402E+0000 -7.694999E-0001
  6.245787E-0001  2.371020E+0000
 -2.687494E-0002 -2.461622E+0000
  9.489935E-0001  5.588469E-0001
  1.623113E+0000  1.674090E+0000
 -1.798078E-0001  2.137837E+0000
 -1.672354E+0000  1.248250E+0000
 -6.042910E-0001 -2.364146E+0000
  1.007044E+0000  2.037769E+0000
  1.199663E+0000  1.365894E+0000
 -5.284668E-0001  3.128842E+0000
 -2.798516E+0000 -3.587420E+0000
  5.030585E+0000 -3.866491E+0000
  3.225065E+0000  3.303988E+0000
 -5.141904E+0000  3.579467E+0000
 -1.502857E+0000 -2.873657E+0000
  2.109211E+0000 -4.144876E+0000
  5.746319E+0000  1.454322E+0000
 -3.598657E+0000  7.027013E+0000
 -4.887912E+0000 -3.140266E+0000
  4.711038E+0000 -5.450930E+0000
  5.441417E+0000  1.252674E+0000
 -2.805767E+0000  6.299871E+0000
 -2.324752E+0000 -3.488854E+0000
  2.281316E+0000 -3.559488E+0000
 -1.170571E+0000  2.122578E+0000
  1.014325E+0000 -8.209632E-0001
 -4.575634E+0000 -5.677778E-0001
  2.971725E+0000 -9.757622E-0001
  2.179103E+0000 -4.959052E-0001
 -1.677850E+0000 -3.998259E-0001
 -5.008462E-0001 -2.390897E+0000
  8.971129E-0001 -1.438896E+0000
  4.882302E-0001  2.956082E-0001
  2.311178E-0001 -2.079320E+0000
 -2.830301E-0001  2.276584E+0000
 -1.218781E+0000 -7.060619E-0001
  3.588338E+0000  2.238023E-0001
  3.059294E-0001  1.646982E+0000
 -1.458336E+0000 -1.042817E+0000
  1.542630E-0001 -7.935008E-0001
  2.386977E+0000 -1.844280E+0000
  1.401771E-0001  4.616188E+0000
 -1.171446E+0000 -2.999278E-0002
 -3.369086E+0000 -2.297823E+0000
  4.703665E+0000  5.799214E-0001
 -2.408811E+0000  2.257753E+0000
 -6.098042E+0000  1.225980E+0000
  2.480062E+0000 -2.783993E+0000
  3.461680E-0001 -1.318107E+0000
  1.375498E+0000  1.160490E+0000
 -2.020578E+0000  1.099147E+0000
  1.469966E-0001 -2.876176E+0000
 -1.109283E+0000 -2.297114E+0000
  2.397621E+0000  1.834070E+0000
 -5.659947E-0001  2.067262E+0000
 -1.946129E+0000 -4.157222E-0001
  2.603124E-0001 -4.168131E+0000
  2.495962E+0000  1.018578E+0000
 -8.555673E-0002  3.982710E+0000
 -2.277664E+0000  1.865995E+0000
 -4.053527E-0001 -6.668003E+0000
  2.711937E+0000  2.945753E-0001
  1.264915E+0000  2.348662E+0000
 -1.358104E+0000  2.365729E+0000
  1.168568E-0001 -5.867909E+0000
  2.249401E+0000  8.879079E-0001
  1.428498E-0001  5.136111E+0000
 -2.436393E+0000  3.176186E-0001
 -1.940858E+0000 -1.854921E+0000
  6.384874E-0001 -1.652065E+0000
  7.312920E-0001 -3.730309E-0001
 -1.338665E+0000  6.365093E-0001
 -1.235813E+0000 -2.961485E+0000
  2.956339E+0000 -7.888267E-0001
  1.033915E+0000  1.117408E+0000
 -2.533906E+0000  1.667824E+0000
 -2.371134E-0001 -3.399873E+0000
  6.512185E+0000 -1.335848E+0000
 -3.347977E+0000  7.497870E+0000
 -2.427814E+0000 -3.161434E+0000
 -2.002697E-0001 -3.187572E+0000
  4.466879E+0000  1.033306E+0000
 -8.644561E-0002  5.046514E+0000
 -2.009087E+0000  2.018217E-0001
 -8.238649E-0001 -5.924520E-0001
  2.911890E+0000 -8.906725E-0001
  2.600737E+0000  1.789963E+0000
 -3.264183E+0000  5.171338E-0001
  1.279454E+0000 -3.460108E+0000
  7.897893E-0001  1.602078E+0000
 -6.860820E-0001  7.066808E-0001
 -1.947950E+0000  1.051621E+0000
  2.337456E+0000 -1.096145E+0000
 -1.122977E+0000  8.256563E-0001
  6.996592E-0001  1.088586E+0000
 -9.666954E-0001 -4.848944E+0000
  3.040724E-0001  4.560787E+0000
  2.899215E+0000  1.173599E+0000
 -6.532204E+0000  5.629815E-0001
  8.613527E-0001 -5.000540E+0000
  6.397785E+0000 -6.469935E-0001
 -3.189599E+0000  5.191286E+0000
 -4.368317E+0000  3.210607E+0000
 -8.781509E-0001 -6.797997E+0000
  4.320460E+0000  3.259323E-0001
  1.746897E-0001  3.508945E+0000
 -6.271459E+0000  9.622166E-0001
 -1.313724E+0000 -6.163502E+0000
  4.786409E+0000 -2.366275E-0001
  1.886298E+0000  3.678275E+0000
 -4.984651E+0000  8.277591E-0001
  1.895301E+0000 -4.946537E+0000
  2.535265E+0000 -6.479928E-0002
  2.758117E+0000  2.901631E+0000
 -3.170614E+0000  1.921772E-0001
 -1.699801E+0000 -2.542332E+0000
  4.284333E+0000 -7.156563E-0001
  2.353691E-0001 -1.412014E-0001
 -2.012968E+0000  7.013578E-0001
  2.433287E+0000 -1.602581E+0000
 -1.582938E+0000  1.155324E+0000
 -3.319809E-0001  1.965428E-0001
  1.569531E-0001  2.043279E+0000
  2.965974E-0003  1.479201E+0000
 -1.394096E+0000 -6.321974E-0001
  1.575811E-0001 -1.890419E+0000
  2.605006E+0000  2.408063E+0000
 -3.175800E+0000  1.012334E+0000
  4.325796E-0001 -2.803336E+0000
  7.834188E-0001 -8.345291E-0001
  2.053140E+0000  3.897794E-0001
 -4.728219E-0001  2.157972E+0000
 -1.899134E+0000 -1.964230E+0000
  2.041479E+0000 -3.635583E-0001
 -3.475174E-0001  1.558645E+0000
 -7.704913E-0001  4.023636E+0000
 -1.388583E+0000 -3.536973E+0000
  3.584123E-0001 -3.278554E+0000
  1.439986E+0000 -2.557013E-0002
  2.445436E-0002 -8.705677E-0001
 -1.294923E+0000 -4.530300E-0001
  3.973314E+0000 -1.239581E+0000
 -3.133816E-0001  3.933408E+0000
  4.180940E-0001 -2.937756E+0000
 -1.049392E+0000  1.792747E+0000
  1.435381E+0000 -5.684694E-0001
 -2.155359E+0000  1.699723E+0000
  3.835583E-0001 -2.278961E+0000
  7.134594E-0001  3.120783E+0000
 -7.555231E-0001  8.608503E-0001
 -2.425236E+0000 -2.396079E+0000
  6.168353E-0001 -2.071813E+0000
  5.418812E-0001  4.006385E+0000
 -3.437263E-0001  2.328223E+0000
 -1.022663E+0000 -3.194616E+0000
 -1.765466E-0001 -6.939245E-0001
  3.507028E+0000  1.320166E+0000
 -5.264689E-0001  2.341640E+0000
 -3.833017E+0000 -1.203070E+0000
  1.363832E+0000 -3.223083E+0000
  1.459244E+0000  2.188574E-0001
  3.820898E-0002  2.799454E+0000
 -3.056215E+0000 -1.297199E+0000
 -2.067632E+0000 -5.708416E-0001
  3.743285E+0000 -1.283056E-0001
 -1.178327E+0000  4.432700E+0000
 -1.921761E+0000  8.451515E-0001
 -9.523573E-0001 -4.195218E+0000
  1.530058E+0000 -1.929129E+0000
  5.016008E-0001  6.443605E-0001
  5.847776E-0001 -1.108359E+0000
 -2.508697E+0000 -3.166757E+0000
  3.763910E+0000 -2.104468E+0000
 -8.542446E-0001  3.192692E+0000
  5.609453E-0001 -6.344450E-0001
 -6.844402E-0001 -8.564986E-0001
  2.692909E+0000  7.938786E-0001
 -1.461857E+0000 -1.003055E+0000
 -1.045388E+0000 -2.770379E+0000
  1.079138E+0000 -3.032337E+0000
 -1.285264E+0000  1.270227E+0000
  7.244665E-0001 -3.557565E+0000
 -2.755108E+0000  4.300140E-0001
  2.868199E+0000 -7.726902E-0002
 -2.170452E+0000  4.544108E-0001
 -3.264998E-0001  2.177537E+0000
  2.502315E+0000  1.562226E+0000
 -2.174522E+0000  3.831271E-0001
 -1.773794E+0000  1.913160E-0001
  9.881475E-0001  5.266446E-0001
  2.041129E+0000  2.962168E+0000
 -4.313610E-0001  1.668117E+0000
 -2.343907E+0000 -5.920651E-0001
 -4.573962E-0001 -2.179196E+0000
  1.012418E+0000  1.697556E-0001
 -2.954906E+0000  5.590599E-0001
 -9.843049E-0001 -9.973147E-0001
  1.474879E+0000 -1.531268E+0000
  1.184481E+0000 -7.478941E-0001
 -6.512477E-0001  2.647606E+0000
 -1.408782E+0000 -1.263833E+0000
  2.642630E+0000 -3.143928E+0000
  2.610023E-0001  2.974730E+0000
 -2.722390E+0000  1.535660E+0000
 -2.661636E-0001 -2.082036E+0000
  1.426360E-0001 -2.344946E+0000
  2.001386E+0000 -4.647800E-0001
  1.752789E+0000  2.931047E+0000
 -1.794482E+0000 -1.319315E+0000
  8.554037E-0001 -2.707429E+0000
  1.957606E+0000  1.917122E+0000
  3.469426E-0001  3.126023E+0000
 -1.803163E+0000 -2.361093E+0000
 -2.467867E+0000 -1.315088E+0000
  1.028665E+0000 -7.429957E-0001
  1.828422E+0000  1.920336E+0000
 -3.536511E-0001  5.336536E-0001
 -5.737718E-0001  1.321717E+0000
  2.489434E+0000 -3.968942E+0000
 -4.659561E-0001  1.734275E+0000
 -5.608442E-0001 -2.914656E-0001
 -2.184000E+0000 -1.824525E+0000
  1.684366E+0000  5.835944E-0001
  1.094645E+0000  1.592421E+0000
 -1.779349E+0000  7.721857E-0002
 -1.222214E-0001 -3.346261E+0000
 -9.592490E-0002  2.248427E+0000
  1.631195E+0000 -5.913969E-0001
 -5.327118E-0001  1.244484E+0000
 -3.934737E-0001  1.538764E+0000
 -7.789157E-0001 -1.938232E+0000
 -1.186180E+0000 -3.443635E-0001
  1.418608E+0000 -1.765713E+0000
 -3.788696E-0001 -6.649813E-0003
 -1.829854E+0000 -8.214260E-0001
  7.830209E-0002 -1.534070E+0000
  1.620931E+0000  2.973546E-0005
 -1.595455E+0000  1.126300E-0001
 -1.095317E-0001 -1.324254E-0001
  1.604914E-0002  1.752941E+0000
  1.294585E+0000  4.802718E-0001
 -1.624597E+0000 -2.944896E-0001
  9.619978E-0001 -2.935221E+0000
  1.773083E-0001  3.644184E-0001
 -8.390651E-0001 -4.115661E-0002
 -8.986607E-0001 -3.413836E+0000
 -2.080044E+0000 -7.645496E-0001
  2.323873E+0000  1.813202E+0000
  4.135023E-0001  1.956023E+0000
 -1.174697E+0000  7.918715E-0001
  8.445364E-0001 -4.391977E-0001
  1.364818E+0000 -1.402146E-0001
 -2.621450E+0000 -9.039723E-0001
  1.043371E+0000 -2.058427E+0000
  2.282801E+0000 -2.208387E+0000
 -6.883625E-0001  2.042249E+0000
 -2.165483E+0000 -9.241219E-0002
  3.904405E-0001 -2.137810E+0000
  2.545218E+0000  7.047092E-0001
  9.455049E-0001  4.022776E+0000
 -3.727235E+0000  2.602606E-0001
 -5.509360E-0001 -4.954703E+0000
  3.236857E+0000 -8.226938E-0002
  6.386855E-0001  5.033300E+0000
 -5.468786E+0000  2.517896E-0001
  1.046132E+0000 -4.924683E+0000
  6.517847E+0000  6.178413E-0002
  1.519204E+0000  2.422496E+0000
 -3.140225E+0000 -1.700240E+0000
 -1.987526E+0000 -3.047650E+0000
  3.973420E+0000 -1.970093E+0000
  3.772146E-0001  3.672194E+0000
 -3.506379E+0000  5.782417E-0002
 -1.423534E+0000 -1.164532E+0000
  2.437056E+0000  2.261090E-0001
  3.278217E-0001  1.057590E+0000
 -1.709086E+0000  2.012782E+0000
  1.037887E+0000 -1.569371E+0000
  2.045710E+0000 -6.758061E-0001
  2.248876E+0000  1.781089E+0000
 -2.649345E+0000  2.133388E+0000
 -3.088349E+0000 -8.423561E-0001
  1.862903E+0000 -2.633950E+0000
  1.488330E+0000  2.631107E+0000
 -3.414723E+0000  1.552147E+0000
 -9.547681E-0001 -3.022777E+0000
  1.100418E+0000 -1.582442E+0000
  2.875639E+0000  2.952315E+0000
 -9.885852E-0001  3.188731E+0000
 -2.533158E+0000 -2.199184E+0000
  2.427687E+0000 -1.156223E+0000
 -4.982913E-0002  1.016176E+0000
  4.845425E-0001  2.202054E-0001
 -2.142937E+0000 -1.947734E+0000
  3.550746E+0000 -1.546297E+0000
 -2.955263E-0001  5.688439E-0001
 -2.667773E+0000  2.587811E+0000
  1.110799E+0000 -2.109975E+0000
 -9.937756E-0001  1.795503E+0000
  7.801123E-0001  9.605261E-0001
 -3.123021E+0000  1.741139E-0001
 -3.702943E-0001 -2.090136E+0000
  2.594755E+0000 -2.101267E+0000
  1.762344E+0000  2.336534E+0000
 -2.633868E+0000  1.902942E+0000
 -1.611902E+0000 -3.211062E+0000
  1.250728E+0000 -2.947029E+0000
  2.551398E+0000  2.161760E-0002
 -7.307014E-0001  1.346925E+0000
 -2.034709E+0000  5.383014E-0001
 -5.053187E-0001  1.516876E+0000
  1.292717E-0001  2.529937E+0000
  7.657619E-0001  2.605659E+0000
 -1.520844E+0000 -6.864421E-0001
 -4.251935E+0000 -2.500480E+0000
  4.487740E+0000 -5.178761E-0001
  1.772484E+0000  2.000973E+0000
 -2.590865E+0000  5.667565E-0001
 -1.994469E+0000 -1.529699E+0000
 -1.963229E+0000  7.907151E-0001
  7.081733E-0001  2.848727E+0000
  6.553870E-0001  1.982770E+0000
 -2.572088E+0000 -1.515566E+0000
 -9.826597E-0001 -8.930853E-0001
  1.471138E+0000  1.356247E+0000
  5.569252E-0001  1.998091E+0000
 -2.742364E+0000 -1.866895E+0000
  2.861007E+0000 -4.241616E+0000
 -7.786827E-0001  7.697469E-0001
  2.253342E+0000  1.803786E-0001
 -1.136593E+0000  9.240872E-0001
 -2.135640E+0000 -1.206410E+0000
  2.815853E-0001  1.074938E+0000
  1.785553E+0000  2.255451E+0000
 -1.547947E+0000  3.792860E-0002
 -4.664497E-0001 -3.584466E+0000
  1.394149E+0000 -3.869094E-0002
  6.161758E-0002  1.149119E+0000
 -1.464218E+0000  3.384664E-0001
 -4.301898E-0001 -3.035811E+0000
  7.784899E-0001 -3.967508E+0000
  1.495276E+0000  1.130652E+0000
  5.872420E-0001  2.327620E+0000
  1.114533E+0000  2.468595E-0001
 -5.925261E-0001 -2.128840E+0000
  9.712167E-0001  1.468529E+0000
  2.040461E+0000  2.255954E+0000
  3.070920E-0001  1.406749E+0000
 -4.914827E-0001 -3.494041E-0001
 -9.772344E-0001  1.348233E-0001
  1.021586E+0000  6.086285E-0001
 -6.452606E-0001  2.948650E+0000
  1.671827E-0001 -1.078483E+0000
 -3.985971E+0000  1.187252E+0000
  3.411236E+0000 -2.601155E+0000
  5.278260E-0001  3.128891E+0000
 -7.173448E-0001  3.280925E+0000
 -2.123055E+0000 -3.113742E+0000
  2.427872E+0000 -1.186260E-0001
  2.467366E+0000  2.643862E+0000
  6.306462E-0002  1.762405E+0000
 -2.424351E+0000 -1.156782E+0000
  1.558606E+0000 -2.119279E+0000
  2.548382E+0000  6.052516E-0001
 -2.287244E-0001  3.983357E-0001
 -2.267702E+0000 -1.815216E+0000
 -1.196967E+0000 -3.573764E+0000
  4.043033E+0000 -3.360861E+0000
  1.356096E+0000  3.170346E+0000
 -4.771529E+0000  3.802076E-0001
  4.177325E-0001 -6.730444E+0000
  2.301869E+0000 -2.844971E-0001
  2.321305E+0000  4.642294E+0000
 -2.788444E+0000  1.463326E+0000
 -2.254725E-0001 -3.694436E+0000
  1.846732E+0000 -1.425916E+0000
 -1.544753E+0000  3.859093E+0000
 -2.521080E+0000 -3.552017E-0001
  6.345779E-0002 -2.276041E+0000
  2.913158E+0000  1.919195E+0000
 -1.750045E+0000 -3.495358E-0001
 -1.547998E+0000 -7.933953E-0001
  3.171011E+0000  8.325667E-0001
 -2.721929E+0000  4.972340E-0001
  5.438798E-0002 -1.714979E+0000
 -5.571686E-0001  9.086888E-0001
  4.639778E-0001  2.283445E-0001
 -3.789608E-0001  2.217178E+0000
 -6.202280E-0001  1.649208E+0000
 -3.007215E+0000 -3.006081E+0000
  8.221830E-0001 -3.301482E+0000
  2.232504E+0000  1.290104E+0000
  4.011368E-0001  1.709084E+0000
 -1.899359E+0000 -4.539942E+0000
  2.056915E+0000 -1.031878E+0000
  2.648111E+0000  1.314275E+0000
 -3.692095E+0000 -3.506091E-0001
  1.066177E+0000 -4.705116E+0000
  3.118511E-0001 -1.895777E+0000
  1.577214E+0000  9.068377E-0001
  8.401802E-0001  7.929090E-0001
  4.352704E-0001  1.309053E+0000
  2.744878E+0000 -2.077750E+0000
 -7.690237E-0001 -1.531660E+0000
  1.507414E-0001  1.979376E+0000
  7.607087E-0001 -1.709752E+0000
 -3.009325E-0001 -2.133648E-0001
  2.260886E+0000  4.887880E-0001
 -1.044351E+0000  1.623591E+0000
 -4.751912E-0001 -9.523245E-0001
  1.317029E+0000 -3.223323E+0000
  1.446535E+0000  1.337571E+0000
  1.648974E+0000  1.574168E+0000
 -4.667037E+0000 -8.263842E-0002
  8.419637E-0001 -4.572396E+0000
  4.503404E+0000  1.787663E-0001
 -2.307828E+0000  2.409850E+0000
 -1.982864E+0000  6.786773E-0001
  2.761827E+0000 -2.220985E+0000
 -2.228966E+0000  3.177542E-0001
 -4.555693E-0001  4.402265E-0001
  9.357404E-0001  1.905549E+0000
 -1.210539E+0000 -1.341624E+0000
  1.459406E+0000 -1.744509E+0000
 -1.729427E+0000  5.108803E-0001
  3.988162E-0001 -1.914943E+0000
 -1.033497E+0000 -6.034883E-0001
  4.763881E-0001  9.980182E-0001
  4.245406E-0002 -2.541296E-0001
 -1.165348E+0000  8.194434E-0001
 -1.978446E+0000 -2.325235E+0000
  3.239495E+0000 -2.703854E-0001
 -1.520962E+0000  4.271428E+0000
 -7.309512E-0001 -1.080563E-0001
 -1.641327E+0000 -2.901289E+0000
  4.740559E+0000 -7.012865E-0001
 -3.638397E-0001  1.992142E-0001
 -1.510648E+0000 -3.394786E+0000
  6.091971E-0001  1.224228E+0000
 -8.712377E-0001  3.190299E-0001
 -1.409841E-0001  3.443878E-0001
 -1.009779E+0000  4.133904E-0001
  7.353874E-0001 -5.155495E-0001
 -2.755808E+0000  2.019866E+0000
  1.949189E+0000 -2.756427E+0000
 -1.757667E+0000  2.213712E+0000
  2.751961E+0000 -1.061102E+0000
 -2.350732E+0000 -4.574436E-0001
  5.389499E-0001 -5.426462E-0001
 -5.039573E-0002  3.208332E+0000
 -1.301822E+0000 -6.595560E-0001
 -1.982081E+0000 -5.217667E-0001
  1.730921E+0000 -3.554473E-0002
 -1.196789E+0000 -6.710620E-0001
  5.708647E-0001 -5.018721E-0001
 -2.300013E+0000 -9.358428E-0001
  2.599426E+0000 -1.234546E+0000
 -1.500340E+0000  1.352324E+0000
 -2.781686E-0001 -1.588060E+0000
 -2.458610E+0000 -3.218717E+0000
  2.341097E+0000 -2.319803E+0000
  1.248765E-0001  2.829699E+0000
 -1.444377E+0000  1.731385E+0000
 -1.091952E+0000 -9.620187E-0003
  8.352679E-0001 -1.404275E+0000
  6.753165E-0001  5.514610E+0000
 -3.474481E-0001  2.165431E+0000
 -4.423619E+0000  5.545645E-0001
  2.509610E+0000 -2.448751E+0000
  8.708033E-0001  7.642264E-0001
 -1.815664E+0000  8.376569E-0001
 -1.767852E+0000  2.786526E+0000
  4.720530E-0001 -2.947660E+0000
  1.782356E+0000  2.063775E+0000
  6.181982E-0001  5.796195E-0002
 -3.185945E+0000  3.187385E+0000
 -1.094569E-0001 -5.552871E+0000
  2.832252E+0000 -1.275466E-0001
  2.770203E+0000  5.264872E+0000
 -4.429676E+0000  7.953453E-0001
 -3.094557E+0000 -4.142946E+0000
  4.234515E+0000 -1.276111E+0000
  2.170222E+0000  6.872178E+0000
 -1.888305E+0000  2.899634E-0001
 -2.588040E+0000 -4.813008E+0000
  4.948590E+0000 -1.489975E+0000
 -1.009861E+0000  4.939772E+0000
 -1.058277E+0000  9.278439E-0001
 -1.521055E+0000 -3.618829E+0000
  2.529249E+0000  3.033889E-0001
  7.116326E-0001  3.122297E+0000
 -3.260926E+0000  1.217525E+0000
 -1.944971E+0000 -1.050682E+0000
  4.057670E+0000 -4.196382E+0000
  2.772300E-0001  2.499523E+0000
 -1.843260E+0000  5.804388E-0001
 -2.699665E+0000 -2.719074E+0000
  2.355285E+0000 -3.628593E+0000
  6.907297E-0001  2.269647E+0000
  4.606775E-0001  5.569515E+0000
 -3.507470E+0000  3.354974E-0002
  1.082064E+0000 -2.963267E+0000
  3.519237E+0000  2.570944E+0000
 -1.254701E+0000  3.239275E+0000
 -1.943563E+0000 -1.403370E+0000
 -1.008567E-0001 -3.257268E+0000
  3.424904E+0000  1.988926E+0000
  6.793271E-0001  3.860692E+0000
 -3.891697E+0000 -3.884935E+0000
 -1.613746E+0000 -3.651770E+0000
  5.166288E+0000  3.363219E+0000
 -1.250925E+0000  5.267954E+0000
 -2.569945E+0000 -3.578623E+0000
 -6.282490E-0001  4.421421E-0002
  4.465878E+0000 -2.247942E+0000
 -2.738031E+0000  3.059905E+0000
  5.279086E-0001 -6.275645E-0001
 -1.276627E+0000  7.206091E-0001
  9.825463E-0001  1.645503E+0000
  2.265075E+0000 -1.151096E+0000
 -1.797015E+0000  2.001959E+0000
  2.265801E+0000 -1.436193E+0000
 -5.080363E-0001  1.517957E+0000
 -1.445722E+0000  2.006501E+0000
 -2.969831E+0000 -1.509041E+0000
  1.643911E+0000 -3.165873E+0000
 -3.905556E-0002  3.377429E+0000
 -1.751446E+0000  2.602107E+0000
 -1.646760E+0000 -2.877674E+0000
  2.582406E+0000 -3.214382E+0000
  3.418596E+0000  3.864041E+0000
 -1.404331E+0000  2.231339E+0000
 -2.824884E+0000 -4.600291E+0000
  2.665301E+0000 -2.357781E+0000
  2.287490E+0000  3.974221E-0001
 -8.475210E-0001  1.847611E+0000
 -2.705474E+0000 -1.006204E+0000
  5.523274E-0001 -1.649914E+0000
  4.579565E-0001  3.062014E+0000
  4.392939E-0001 -1.593057E+0000
 -1.248471E+0000 -2.350496E+0000
  7.406796E-0001 -1.835308E+0000
 -9.689908E-0001 -9.974312E-0001
  2.269671E+0000  2.697074E+0000
 -2.203702E+0000 -2.205075E+0000
 -6.141130E-0001 -1.627462E+0000
  1.288294E+0000 -1.945281E+0000
 -7.678807E-0002  4.356156E+0000
 -3.201321E+0000  1.711303E+0000
  1.313393E+0000 -1.682634E+0000
  3.217009E+0000 -4.183635E+0000
 -8.175297E-0001  4.034224E+0000
 -9.330661E-0001  6.413656E-0001
 -3.626817E+0000 -3.488917E+0000
 -1.499123E-0001 -2.523522E+0000
  5.101493E+0000  5.372265E+0000
 -5.090286E+0000  2.845681E+0000
 -3.177189E+0000 -3.878253E+0000
  2.613723E+0000 -3.964499E+0000
  1.324074E+0000  3.352670E+0000
 -2.258878E+0000  2.243009E+0000
 -1.213304E+0000  1.219978E-0001
 -7.623724E-0001  1.301889E-0001
  3.248278E+0000  1.590556E+0000
 -1.374714E+0000  4.394646E+0000
  1.375233E+0000  3.985187E-0001
 -1.193713E+0000 -4.146133E+0000
  4.109487E+0000  1.755140E+0000
 -8.692898E-0001  4.401659E+0000
 -4.500708E+0000 -1.560884E+0000
  3.003507E+0000 -6.335748E+0000
  2.034337E+0000  1.685417E+0000
  4.424751E-0001  2.666300E+0000
 -9.773292E-0001 -4.193635E+0000
  1.767700E+0000  1.334170E-0001
  1.994205E+0000  4.846241E+0000
 -1.974741E+0000  2.991353E+0000
 -3.242780E+0000 -2.174323E+0000
  1.039800E-0001 -3.260509E+0000
  3.782922E+0000 -7.253767E-0003
 -2.363373E+0000  4.097733E+0000
 -2.131235E+0000  1.448194E+0000
 -5.055217E-0001 -4.871140E+0000
  3.187209E+0000 -4.991027E-0001
 -3.078317E+0000  3.132958E+0000
 -1.094824E+0000 -1.798013E+0000
  1.778886E+0000 -2.121572E-0002
  2.320405E+0000  2.222307E+0000
 -2.270332E+0000 -2.044250E-0001
 -1.356752E+0000 -3.843020E+0000
  1.117573E+0000 -1.581400E+0000
  3.391717E+0000  1.036796E+0000
  8.861531E-0001  9.009389E-0001
 -2.716501E+0000  2.641935E-0001
  9.803960E-0001 -2.845255E+0000
  3.186641E+0000  1.847792E+0000
 -6.662043E-0001  3.354144E+0000
 -3.802446E+0000  5.509263E-0001
  2.614741E-0001 -3.053699E+0000
  6.025462E+0000 -3.241170E+0000
 -3.464789E+0000  4.578009E+0000
  3.316784E-0001  1.021220E+0000
 -7.492085E-0001  1.043566E+0000
 -4.260035E-0001  3.197001E+0000
 -8.261963E-0001  1.713544E+0000
  5.361374E-0002  1.452054E-0001
 -1.557859E+0000  8.339087E-0001
 -8.971421E-0001  4.076873E-0001
  2.640540E-0001  2.018748E+0000
  9.067253E-0001  3.267750E-0001
  2.800582E-0001  3.100589E-0001
 -1.483685E+0000  4.551532E-0001
  1.996057E+0000 -5.767507E-0001
  4.746254E-0001 -9.633592E-0001
  2.589372E+0000 -1.894750E-0001
 -1.443854E+0000 -8.268489E-0001
 -7.050919E-0001 -2.199007E-0002
  2.166999E+0000  6.074651E-0001
 -1.073029E+0000  1.283356E+0000
 -4.967293E-0001  4.914627E-0001
  2.197353E+0000  2.989718E-0001
  9.372457E-0001  2.464487E+0000
  3.499741E-0001  5.063469E-0001
 -2.612202E+0000 -4.022901E+0000
  2.276780E+0000 -1.449364E+0000
  1.550444E+0000  2.672658E+0000
 -9.456948E-0001  3.247863E+0000
 -6.899016E-0001  1.569916E+0000
 -6.061976E-0001 -2.897969E+0000
  1.580554E-0001 -1.500816E-0001
  5.800396E-0001  2.042687E+0000
 -3.679181E-0002  3.173406E+0000
 -3.883307E+0000 -5.334223E-0002
  3.870632E-0002 -2.526028E+0000
  6.658118E-0001 -1.264899E+0000
  2.894624E-0001  1.595047E+0000
 -8.027437E-0001 -1.851627E+0000
 -7.729884E-0001 -9.586160E-0001
  1.583893E+0000  1.377490E+0000
  1.037580E+0000  1.622271E+0000
 -2.797854E+0000 -6.613783E-0001
  5.677844E-0001 -1.699594E+0000
  4.314835E+0000 -1.581370E+0000
 -8.581708E-0001  2.876581E+0000
 -2.278597E+0000 -2.666023E+0000
  7.352848E-0001 -3.152026E+0000
  3.376122E+0000  2.892184E+0000
 -4.201028E+0000  3.822714E+0000
 -2.152493E+0000 -4.636960E+0000
  4.690743E+0000 -4.005840E+0000
  5.841117E+0000  2.080208E+0000
 -2.831838E+0000  3.790017E+0000
 -2.234759E+0000 -5.147263E+0000
  3.074011E+0000 -2.315632E+0000
  1.641303E+0000  3.411849E+0000
 -1.361310E+0000  2.114279E-0001
 -2.261171E-0001 -4.764885E-0001
  2.643298E-0001  1.712130E+0000
 -4.162380E-0001  2.672443E-0002
  2.479420E+0000 -2.219624E+0000
 -7.850129E-0001 -1.842865E+0000
  3.966758E-0001  1.459999E+0000
 -8.427344E-0001  3.401011E-0001
 -5.508004E-0001 -4.793713E-0001
 -1.834382E+0000 -2.283652E-0002
 -4.070362E-0002  1.029202E+0000
 -6.581759E-0001 -5.743355E-0001
 -1.963803E-0001  5.930838E-0002
 -4.673080E-0001 -5.870181E-0001
  1.442751E+0000  1.447529E+0000
 -5.135898E-0001 -4.244365E-0001
  4.769041E-0001  9.347930E-0001
  6.487076E-0002  1.409802E+0000
 -9.314044E-0001 -9.531447E-0001
  2.866224E+0000 -1.013827E+0000
 -2.207481E-0001  2.633633E+0000
 -7.453022E-0001  2.298629E+0000
  8.017540E-0001 -2.786690E+0000
  1.686897E-0001 -3.072812E+0000
  3.765738E+0000  6.629138E-0002
 -1.649903E+0000  3.674286E+0000
  5.458353E-0001 -2.776080E-0001
 -3.295225E+0000 -4.903179E+0000
  2.661098E+0000  4.612914E-0001
  5.974179E-0001  5.310028E+0000
 -4.590203E+0000 -5.105901E-0001
 -2.742415E+0000 -3.277269E+0000
  6.025097E+0000  7.480993E-0001
 -1.199751E+0000  3.254252E+0000
 -1.508199E+0000  1.449413E+0000
 -3.041532E+0000 -2.483060E+0000
  2.600646E+0000 -2.882449E+0000
  2.835097E+0000  4.738489E+0000
 -4.159812E+0000  4.533925E+0000
 -1.391704E+0000 -3.704966E+0000
  2.783765E-0001 -3.856504E+0000
  5.703246E+0000  1.514544E+0000
 -1.590461E+0000  1.071210E+0000
 -3.845671E+0000 -2.736479E+0000
  4.521361E+0000 -3.394312E+0000
  4.008213E+0000  2.223053E+0000
 -2.663472E+0000  3.980992E+0000
 -4.305723E+0000 -8.090037E-0001
  3.537467E+0000 -3.298114E+0000
  9.912963E-0001  3.834946E+0000
 -1.831635E+0000  1.299877E+0000
 -2.622260E+0000 -1.280535E+0000
  6.259448E-0001 -4.352777E-0001
  3.814896E+0000  7.381504E-0001
 -3.132448E+0000  2.127052E+0000
 -2.285257E+0000 -3.842776E+0000
  8.668209E-0001  1.392817E-0001
  1.525893E+0000  3.868412E+0000
 -1.648153E+0000  1.954018E+0000
 -1.950811E+0000 -2.212818E+0000
  2.945525E+0000 -5.425240E+0000
  2.572006E+0000  7.363847E-0001
 -1.820889E+0000  9.119731E-0002
 -4.488977E+0000 -1.533339E+0000
  1.711185E+0000 -3.536646E+0000
  2.852369E+0000  6.967754E-0001
 -1.840694E+0000  5.669229E+0000
 -1.800027E+0000  1.219274E-0001
  3.667546E-0001 -3.921029E+0000
  2.759592E-0001 -6.489617E-0002
  2.091824E+0000  3.837599E+0000
 -4.600009E+0000  3.619469E+0000
  1.478643E+0000 -3.648008E+0000
  4.266942E-0001  1.382779E+0000
 -5.956338E-0001  4.123666E+0000
 -1.510739E+0000 -7.375497E-0001
 -2.482031E+0000  5.828977E-0001
  7.354741E-0001 -2.571849E+0000
  1.480167E+0000  2.952354E-0001
 -2.809958E+0000 -1.863295E-0001
  1.644316E+0000 -3.505200E+0000
  6.609010E-0001  2.080551E+0000
  8.182683E-0002  1.760372E+0000
 -1.020616E+0000 -1.545022E+0000
 -2.377452E-0001 -2.132810E+0000
  3.389143E+0000 -3.661778E+0000
 -2.912019E-0001  3.838843E+0000
 -3.391298E+0000  5.435542E-0001
  4.324842E-0001 -3.675951E+0000
  2.106775E+0000  9.191788E-0001
  3.622074E+0000  1.258394E+0000
 -1.824619E+0000  2.265589E+0000
 -3.212318E+0000 -2.575856E+0000
  2.707848E+0000 -9.907573E-0001
 -6.849695E-0001  2.473263E+0000
 -1.610006E+0000  1.882940E+0000
 -3.201458E+0000  2.957528E+0000
  2.767909E+0000 -2.078809E+0000
  2.958571E-0001 -6.786515E-0003
  6.877759E-0001 -1.328096E+0000
  1.120292E+0000 -8.376291E-0001
  7.694663E-0001  1.422298E+0000
 -3.157954E+0000  1.307024E+0000
  1.086522E+0000 -3.213551E+0000
 -4.517011E-0001  3.080182E+0000
  1.093077E+0000  7.466664E-0001
  4.397268E-0001  8.203458E-0001
  3.314542E-0001 -5.556175E-0001
  2.282900E+0000 -2.752921E-0001
 -1.372433E+0000  9.824981E-0002
  8.084767E-0001  2.413966E-0001
 -2.739788E+0000  1.371694E+0000
 -1.130590E+0000 -3.552269E-0001
  3.430937E+0000 -5.607171E-0001
 -3.327516E+0000  1.065232E+0000
  1.324284E+0000 -1.175606E+0000
 -3.863891E-0002  2.480274E+0000
 -1.196276E+0000  3.426086E+0000
  3.873612E-0001 -3.382289E+0000
  2.695127E-0001 -2.467018E+0000
  3.524381E+0000  1.065338E+0000
 -7.940694E-0001  2.735057E+0000
 -1.884973E+0000  1.207113E+0000
 -1.167083E+0000 -2.391086E+0000
  3.584677E+0000 -7.414363E-0001
 -2.410043E+0000  4.062147E+0000
 -2.390781E+0000 -4.092866E+0000
  6.940308E-0001 -3.445773E+0000
  4.278428E+0000  1.897120E+0000
 -4.943322E-0001  3.692097E+0000
 -5.240483E+0000  1.533407E+0000
  9.982081E-0001 -4.003074E+0000
  6.302681E+0000  1.387989E+0000
 -3.042018E+0000  5.120441E+0000
 -4.574304E+0000 -2.474918E+0000
  2.201544E+0000 -1.799240E+0000
  1.600080E+0000  3.532576E+0000
 -7.094476E-0001  2.630540E+0000
 -5.087172E+0000  3.776518E-0001
  4.847031E+0000 -2.452830E+0000
  2.558786E+0000  2.950401E+0000
 -6.690331E+0000  5.440535E-0001
 -7.368988E-0002 -6.364393E+0000
  3.731803E+0000 -1.523685E+0000
  9.675906E-0001  2.354865E+0000
 -5.922755E+0000  6.515567E-0001
 -1.281817E+0000 -5.137729E+0000
  5.555141E+0000 -3.180346E-0001
 -9.416709E-0001  5.043420E+0000
 -1.242773E+0000  1.453312E+0000
 -4.061544E-0001 -4.990988E+0000
  1.016408E+0000  1.932463E+0000
  1.352767E+0000  4.097908E+0000
 -1.212514E+0000 -9.681845E-0001
 -3.147241E+0000 -1.374601E+0000
  2.642205E+0000 -2.016976E+0000
  1.986642E+0000  3.094327E+0000
 -3.816534E-0001  2.012484E+0000
 -4.388080E+0000 -2.503006E+0000
  5.527068E-0001 -1.412461E+0000
  2.952542E+0000  2.803128E+0000
 -2.217888E-0001  3.106618E+0000
 -1.786045E+0000 -1.119372E+0000
 -9.558732E-0001 -1.889452E+0000
  3.607676E+0000 -1.360114E+0000
 -6.496862E-0001  3.126187E+0000
 -3.965351E+0000 -1.586730E+0000
 -8.063759E-0001 -3.018114E+0000
  6.007976E+0000  1.248398E+0000
 -5.787747E-0001  2.713066E+0000
 -2.203332E+0000 -1.652473E+0000
  4.164827E+0000 -1.698734E+0000
  1.514475E+0000  5.642441E+0000
 -3.357687E+0000 -7.479839E-0002
  5.849944E-0001 -1.898779E+0000
  8.641182E-0001  1.464176E+0000
 -4.367754E-0001  2.718135E+0000
 -3.535797E+0000 -3.857742E+0000
  3.867757E+0000 -3.936655E+0000
  2.321772E+0000  4.339963E+0000
 -3.869423E+0000  3.484932E+0000
 -2.225780E+0000 -5.616652E+0000
  1.559577E+0000 -3.798460E+0000
  2.063733E+0000  8.112167E-0001
 -4.926123E-0001  5.076853E+0000
 -2.830501E+0000  6.170165E-0002
  6.250210E-0001 -2.067705E+0000
  5.457590E+0000  6.559352E-0001
 -2.186989E+0000  5.099806E+0000
 -2.779361E+0000 -1.491496E-0001
 -5.211771E-0002 -5.346691E+0000
  2.973107E+0000  3.688247E+0000
 -1.503696E+0000  6.245723E+0000
 -6.018548E+0000 -2.618868E+0000
  1.022938E+0000 -5.325340E+0000
  3.601149E+0000  6.077034E-0001
  1.146622E-0001  6.193793E+0000
 -4.204832E+0000 -9.433888E-0001
  1.935245E+0000 -7.653100E+0000
  2.807583E+0000  1.513599E+0000
  1.232317E+0000  5.575563E+0000
 -3.206550E+0000 -5.661137E-0001
  8.665792E-0001 -3.063240E+0000
  2.700432E+0000  3.198285E-0001
  2.038165E+0000  1.285976E+0000
 -1.918464E+0000 -7.127227E-0001
  2.674598E-0001 -4.435403E-0001
  7.066037E-0001  1.271149E+0000
  1.305420E-0001  1.945675E+0000
 -1.385380E+0000  2.600770E-0001
  1.276828E+0000 -1.456615E+0000
  7.746087E-0001 -1.196942E-0002
 -2.195518E+0000 -2.267923E+0000
  2.486112E-0001 -2.846318E+0000
  3.397965E-0001  2.850774E-0001
  3.848364E-0001  5.045160E+0000
 -1.948545E+0000  1.596719E+0000
  7.707679E-0001 -2.362888E+0000
  9.895055E-0001 -9.952495E-0001
  8.350187E-0001  1.525631E+0000
 -2.495922E+0000 -1.015862E+0000
 -3.118922E-0001 -3.222926E+0000
  2.979386E+0000 -1.111017E+0000
  2.244880E+0000  4.014488E+0000
 -6.877214E+0000  2.190992E+0000
 -4.654126E-0001 -5.683634E+0000
  1.762409E+0000  1.429601E+0000
  3.244377E+0000  4.144538E+0000
 -3.159002E+0000  4.361643E-0002
 -3.626138E+0000 -5.077064E+0000
  2.447978E+0000 -2.165629E+0000
  2.675271E+0000  5.000609E+0000
 -3.384011E+0000  4.493288E-0001
 -2.150445E+0000 -7.565915E+0000
  5.158663E+0000 -4.897240E-0001
  1.207889E+0000  4.804140E+0000
 -2.572862E+0000  1.304780E+0000
 -3.589108E+0000 -3.322936E+0000
  4.636423E+0000 -1.266524E+0000
  2.889703E+0000  5.031473E+0000
 -4.985674E+0000  2.527413E-0001
  1.833197E-0001 -5.377215E+0000
  7.833454E-0001  1.229673E-0001
  2.414627E+0000  4.784110E+0000
 -4.312467E+0000 -2.856736E+0000
  4.831683E-0001 -3.368545E+0000
  5.053296E+0000  1.020872E+0000
 -1.182063E-0001  4.947909E+0000
 -3.306834E+0000 -2.350032E+0000
  3.839231E-0001 -5.343265E+0000
  4.188013E+0000  2.428538E+0000
  7.684406E-0001  2.639147E+0000
 -3.882616E+0000  1.973292E+0000
  8.220464E-0001 -2.955756E+0000
  1.087616E+0000  7.204494E-0001
  5.827851E-0001 -2.894501E-0001
 -4.579574E+0000  1.340393E+0000
  2.030287E+0000 -2.897559E+0000
  7.777037E-0001  5.067297E-0001
 -5.697523E-0001 -3.201431E+0000
  1.526979E+0000 -1.637485E+0000
 -3.727545E-0001  1.827206E+0000
  1.659985E+0000  7.839851E-0001
 -9.447562E-0001 -2.062742E+0000
  3.669527E-0001  1.257327E-0001
  1.146105E+0000 -7.611427E-0001
 -4.604411E-0001  2.562493E-0001
  9.781295E-0001 -7.384542E-0001
 -1.423364E+0000 -3.125736E-0001
  1.330218E+0000 -4.148110E+0000
 -1.510240E-0001 -2.651099E+0000
  2.653989E+0000  5.303826E-0001
 -1.884859E+0000  2.107324E-0001
 -1.784658E+0000 -2.090016E+0000
 -9.603737E-0001 -2.146591E+0000
 -1.788188E-0001  2.663277E-0001
  8.128274E-0001  2.266057E-0001
  4.454965E-0001  1.042862E+0000
 -1.599160E+0000 -3.718731E-0001
  1.768601E+0000 -3.907415E+0000
  1.471178E+0000  5.620599E-0001
  1.703399E+0000 -7.538472E-0001
 -3.233623E+0000 -1.925323E+0000
  1.945612E+0000 -2.124863E+0000
  1.473058E+0000  3.214856E+0000
 -7.227768E-0001 -4.567343E-0001
 -2.553746E+0000 -2.877890E+0000
  2.084941E+0000 -2.648030E+0000
  2.041711E+0000  9.795784E-0001
 -1.283539E+0000  9.741972E-0001
 -3.803829E-0001 -1.599822E+0000
  2.004504E+0000 -7.375846E-0001
  4.559457E-0001  9.478713E-0001
 -1.475515E+0000  1.452959E+0000
  3.970749E-0001  6.902472E-0001
 -5.255476E-0001  3.403002E+0000
  6.343052E-0002  3.795629E-0001
 -1.731151E+0000 -2.557066E+0000
  3.335940E-0001 -2.899103E+0000
  3.124481E+0000  1.593897E+0000
  8.347730E-0001  1.305549E+0000
 -1.028418E+0000 -8.483039E-0002
 -2.524137E+0000 -2.518640E+0000
  1.562735E+0000 -4.384176E-0002
  3.854514E-0001  1.318979E+0000
 -2.554243E+0000 -1.468950E+0000
 -5.035625E-0001 -1.283051E+0000
  2.149048E+0000  1.188521E+0000
 -8.909788E-0001  2.654326E+0000
 -1.239776E+0000 -8.683156E-0001
 -2.280602E-0001 -1.847131E+0000
  1.415429E+0000 -5.553485E-0001
 -3.726820E-0001  2.347916E+0000
 -2.342654E+0000 -3.200942E+0000
 -1.105845E+0000 -3.348453E-0001
  2.797167E+0000  1.568907E+0000
 -7.657005E-0002  2.630911E+0000
 -2.254596E+0000  6.410074E-0001
 -1.486472E+0000 -5.283451E-0001
  2.156783E+0000 -9.024934E-0002
 -7.565668E-0001  1.237992E+0000
  1.201984E+0000 -2.501688E+0000
 -2.774101E+0000  3.424616E-0001
  1.957506E+0000 -3.751625E+0000
  3.245504E+0000  1.526976E+0000
 -1.825783E+0000  2.818610E+0000
 -1.700942E+0000  5.976015E-0001
  2.058781E-0001 -3.087556E+0000
  7.073349E-0001  1.659205E+0000
  1.178940E+0000  3.190394E+0000
 -3.369129E+0000  1.230194E+0000
  3.146038E-0001 -8.029563E+0000
  2.443535E+0000  1.835373E-0001
 -1.690212E+0000  5.445106E-0001
 -3.372425E+0000  1.702227E+0000
  8.126800E-0001 -2.352680E+0000
  1.372996E+0000 -1.100368E+0000
 -1.767383E-0001  2.478650E+0000
 -1.415419E+0000 -1.715035E+0000
 -2.770580E+0000 -2.919155E+0000
  3.376210E+0000 -4.344831E+0000
  2.464954E+0000  1.152181E+0000
 -2.440535E+0000  3.291632E-0002
 -2.986010E+0000 -2.659169E+0000
  2.422239E+0000 -1.046891E+0000
  3.860210E-0001  3.334448E+0000
 -1.746787E+0000 -4.340608E+0000
  4.456027E-0001 -3.681359E+0000
  2.530130E+0000  1.134349E+0000
 -1.006364E+0000  2.179686E+0000
 -2.171263E+0000 -4.217814E+0000
  1.694051E+0000 -2.612151E+0000
  1.967600E+0000  2.407616E+0000
 -3.290246E+0000  2.752071E+0000
 -1.838473E+0000 -3.040655E+0000
  2.379844E+0000 -2.147482E+0000
  1.111511E+0000  4.519381E+0000
 -1.589541E+0000  2.047730E+0000
 -2.403429E-0001 -3.437807E-0001
  2.067914E-0001  1.190506E-0001
  1.471037E+0000  2.563278E+0000
  1.782495E-0001 -3.518391E-0001
 -1.293028E+0000 -2.817039E+0000
 -6.660096E-0002 -3.832909E-0001
  1.452505E+0000  5.487050E-0001
 -1.144979E+0000  2.269270E+0000
 -3.436980E+0000 -2.257331E+0000
  2.887270E+0000 -2.033395E-0001
  2.200548E+0000  3.218584E+0000
 -1.275008E+0000  1.596641E+0000
 -3.322592E+0000 -2.281746E+0000
  2.499590E+0000 -5.906156E+0000
  1.687085E+0000  1.758132E+0000
 -7.176473E-0001  3.374977E+0000
 -8.717551E-0001 -3.566065E-0001
  2.087335E+0000 -6.469861E-0001
  1.479321E+0000  8.514299E-0001
 -4.309728E+0000 -5.409376E-0001
  4.933452E-0002 -3.997386E+0000
  1.418124E+0000  3.728971E+0000
 -4.709684E-0001  3.095745E+0000
 -1.796840E+0000  1.664376E+0000
 -1.178345E+0000 -3.469194E+0000
  3.168278E+0000  2.645655E+0000
 -5.344980E-0002  7.190211E-0002
 -2.149854E-0001  1.382145E+0000
  2.599928E+0000 -4.408468E+0000
  1.696920E-0001  1.392862E+0000
  2.359432E+0000  1.905100E+0000
 -3.035452E+0000 -1.521498E+0000
  1.687189E+0000 -1.671118E+0000
 -1.030160E-0001  1.454950E-0001
 -7.843928E-0001  1.523122E+0000
 -4.120489E+0000 -1.938428E+0000
  2.578360E+0000 -1.746396E+0000
  2.764714E+0000  1.042372E+0000
  8.041233E-0001  1.677568E+0000
 -3.721729E+0000 -1.202084E+0000
 -5.192511E-0001 -6.352309E-0001
  3.774329E+0000 -1.269648E+0000
 -1.937789E+0000  2.023463E+0000
 -1.868886E+0000 -2.215022E+0000
  3.079391E+0000 -2.507452E+0000
  4.141602E+0000  3.314100E+0000
 -3.600182E+0000  9.653043E-0001
 -2.288158E+0000 -3.745528E+0000
  3.900122E+0000 -1.891096E+0000
  3.344928E-0001  3.959621E+0000
 -1.979941E+0000  2.538829E+0000
 -1.571334E+0000 -3.993427E+0000
  3.168126E+0000  2.325463E-0002
  1.454825E+0000  4.142227E+0000
 -1.357110E+0000 -3.321982E+0000
 -3.631800E+0000 -2.302683E+0000
  3.676703E+0000 -1.888352E+0000
  6.084843E-0001  3.368389E+0000
 -2.696737E+0000 -2.018893E+0000
  2.700661E-0001  3.995118E-0001
 -1.444031E-0001 -1.519549E+0000
 -3.568433E-0001  3.676509E+0000
  8.098698E-0001 -9.146336E-0001
 -5.828939E-0001 -3.278756E+0000
 -3.668936E-0001 -4.903504E-0001
  2.074430E+0000 -1.418173E+0000
  4.868265E-0002  2.631965E+0000
 -2.191061E+0000 -2.256293E+0000
  1.474859E-0001 -1.726781E+0000
  2.883756E+0000 -1.442280E+0000
  5.914844E-0001  3.735930E+0000
 -2.067927E+0000  4.001206E-0001
 -1.236628E+0000 -8.109753E-0001
  6.877844E-0001 -1.919749E+0000
  1.185504E+0000  1.499299E+0000
  4.817568E-0001 -1.161516E+0000
 -5.863534E-0001 -1.951031E+0000
  1.862490E+0000 -1.729586E+0000
  1.597878E+0000  5.479653E+0000
 -3.139437E+0000  1.897001E+0000
 -4.234606E-0001 -3.861962E+0000
  1.010627E+0000  6.173993E-0003
 -5.193218E-0001  1.186426E+0000
  1.820399E+0000 -4.775486E+0000
  1.326923E+0000  9.885622E-0001
 -3.673717E-0001  2.363074E+0000
  1.409727E+0000 -1.127196E+0000
 -9.347175E-0001 -2.381431E+0000
  3.431382E+0000  2.413350E+0000
 -2.903912E+0000  2.210847E+0000
 -3.364876E-0001 -2.608851E+0000
  3.566805E+0000 -2.079211E+0000
  8.186883E-0001  3.513864E+0000
 -6.659173E-0001  2.071107E+0000
 -8.534706E-0001 -8.733884E-0001
 -2.974525E+0000 -1.808934E+0000
  3.895104E+0000  1.146859E+0000
 -1.415357E+0000  1.335588E+0000
 -2.040901E+0000  8.823891E-0002
  1.473748E-0001 -1.800921E+0000
  1.656460E+0000 -5.088665E-0001
 -7.742632E-0001  3.688581E+0000
 -7.524420E-0001 -6.253916E-0001
  1.844018E-0001  2.722803E+0000
  4.544160E+0000 -1.295477E+0000
 -3.040350E+0000  3.722704E+0000
 -2.771194E-0001 -1.237044E+0000
 -3.949664E-0001 -2.782191E+0000
  2.287346E+0000 -9.305386E-0001
  3.405307E-0001  2.959738E+0000
 -2.425465E+0000  1.702980E+0000
 -2.316325E-0002 -7.200107E-0001
  9.770958E-0001 -1.168996E+0000
  2.224480E-0001  1.008150E+0000
 -1.695964E+0000 -6.636060E-0001
  1.158537E-0001 -2.772845E-0002
  1.727727E+0000  3.526673E+0000
 -2.057966E+0000  1.540162E+0000
 -3.294341E-0001 -5.347018E-0001
  2.093449E+0000  6.077840E-0001
  6.413202E-0001  1.030449E+0000
 -3.433890E-0001 -1.768870E+0000
 -6.990762E-0001  1.540690E+0000
  2.885145E+0000 -7.686570E-0002
 -1.479632E+0000  1.062584E+0000
 -1.713985E-0001 -1.037311E+0000
  8.526849E-0001  9.311564E-0001
 -3.405796E-0001  7.807052E-0001
  1.971075E+0000 -2.691710E+0000
  7.560039E-0001 -1.655599E-0001
  5.685313E-0001  5.048556E-0002
 -1.300176E+0000 -2.351979E+0000
 -4.710689E-0001 -1.272731E+0000
  3.045872E+0000 -1.029507E+0000
 -1.851846E+0000  2.473996E+0000
  6.979116E-0001 -1.143928E-0001
 -3.079690E-0001  1.658612E+0000
  1.387630E+0000  5.640519E-0001
 -2.868530E-0001  1.948330E-0001
 -6.733044E-0002 -8.567230E-0001
  1.980432E+0000 -1.317164E+0000
 -1.551473E+0000  1.635242E+0000
  1.292192E+0000 -3.070645E+0000
  4.179538E-0001 -1.868216E+0000
  8.010375E-0001  3.399096E+0000
 -4.002279E+0000  1.071349E+0000
  1.151526E+0000 -7.044245E+0000
  6.428395E+0000  9.727001E-0001
 -1.522330E+0000  6.502007E+0000
 -5.700930E+0000 -8.423828E-0002
  3.186654E-0001 -7.619523E+0000
  5.700331E+0000 -1.204264E+0000
 -2.517963E-0001  6.027542E+0000
 -3.867796E+0000  2.086667E+0000
 -1.487261E+0000 -6.891752E+0000
  5.299358E+0000 -3.789272E-0001
  1.883327E+0000  5.103692E+0000
 -4.237007E+0000  1.630149E+0000
  1.887152E-0001 -3.283216E+0000
  1.530912E+0000  2.177821E+0000
  6.277394E-0001  1.320690E+0000
 -1.582957E+0000  4.269412E-0001
 -4.561860E-0001 -2.242698E+0000
  2.485181E+0000 -2.725963E+0000
  2.900000E+0000  8.262946E-0001
 -2.580642E+0000  1.270332E+0000
 -2.137155E+0000 -1.392513E-0001
  2.123790E+0000 -1.314977E+0000
  1.606853E+0000  4.981897E-0001
 -1.536629E+0000  1.640592E+0000
 -1.502662E+0000 -2.399743E+0000
  1.504852E+0000 -3.357128E-0001
  1.340116E+0000  9.517974E-0001
 -4.070467E+0000  4.766722E+0000
  1.895435E+0000 -3.115882E+0000
 -6.377482E-0001 -2.803595E+0000
  9.630033E-0001 -3.897214E-0001
  1.282956E+0000  1.996560E+0000
 -1.962213E+0000  2.351762E+0000
 -1.693579E+0000 -8.880072E-0001
  3.191189E+0000 -1.609954E+0000
 -2.239280E+0000  4.265251E+0000
 -1.821806E+0000 -5.139433E-0001
  2.531762E-0001  1.183112E+0000
  1.381689E+0000  1.632147E+0000
 -1.593818E+0000  1.044190E+0000
  1.986284E-0001 -1.098036E+0000
  1.847307E+0000  1.468086E+0000
 -1.092637E+0000  2.541959E+0000
 -6.816017E-0001  1.574343E+0000
  8.632214E-0001 -1.615029E+0000
 -8.481200E-0001  2.448150E+0000
  2.414367E+0000  1.909134E+0000
 -4.530113E+0000  4.185981E-0001
  2.083910E+0000 -2.755873E+0000
 -4.921156E-0001  1.490265E+0000
  3.407078E+0000  2.534320E+0000
 -2.881689E+0000  4.274092E-0001
 -1.548901E+0000 -3.840367E+0000
  2.616890E+0000 -1.143335E+0000
 -1.253547E+0000  2.650592E+0000
  7.205578E-0001  5.422676E-0002
 -2.912560E-0001 -1.571852E+0000
 -1.366088E+0000  6.956836E-0001
  1.270370E+0000 -2.690549E+0000
 -2.192594E-0001 -6.502696E-0001
  2.369330E+0000  1.507229E+0000
 -1.454668E+0000  1.908716E+0000
 -1.703680E+0000 -4.498879E+0000
  1.996405E+0000 -3.659959E+0000
  1.345606E+0000  3.662768E+0000
 -2.292200E+0000  3.527459E+0000
 -1.671341E-0001 -2.617299E+0000
  2.481621E+0000 -2.763710E+0000
  1.072102E-0002  2.613933E+0000
 -2.404339E+0000  1.982109E+0000
  1.388383E+0000 -1.758717E+0000
  8.311868E-0001 -3.564761E+0000
  1.620152E+0000 -2.240715E+0000
  1.880862E+0000  7.436310E-0001
 -3.951745E-0001 -1.499320E+0000
 -5.695945E-0002  4.543981E-0001
  3.351378E-0001 -6.504008E-0001
 -3.678224E-0001 -1.209490E+0000
 -1.359701E+0000 -2.763371E+0000
  2.666266E+0000 -1.270266E+0000
 -2.869316E+0000  3.730916E-0001
  6.497299E-0002 -1.421352E+0000
  1.184191E+0000 -1.810320E+0000
 -1.372904E+0000  1.529094E+0000
  3.349358E-0001 -2.119725E+0000
  1.749751E-0001  2.451770E-0001
  5.917116E-0001  1.579712E+0000
  8.325559E-0002  1.723912E+0000
 -1.008707E+0000  2.721573E+0000
 -2.189999E-0002 -8.019323E-0001
 -1.658497E-0001 -2.077489E-0001
 -3.233074E-0001 -1.931782E+0000
  3.121796E+0000  1.388505E+0000
 -2.717094E+0000 -1.264468E+0000
  2.556507E+0000 -2.689578E+0000
 -4.055831E-0001 -1.316180E-0001
  6.802292E-0001  2.669879E+0000
 -1.062755E+0000  5.644970E-0001
 -1.153010E+0000 -1.760768E+0000
  1.732367E+0000 -1.122000E+0000
  7.750438E-0001  2.520116E+0000
 -1.439033E+0000  1.173010E+0000
 -7.798983E-0001  5.690351E-0001
  2.690319E-0002  1.458160E+0000
  3.568188E-0002  6.344160E-0001
  1.012406E+0000  4.767490E-0001
 -1.730668E+0000  3.886058E-0001
 -1.039683E+0000  2.764626E+0000
 -2.836833E-0001  9.069499E-0001
  1.365378E+0000 -5.143926E-0001
 -8.373353E-0001 -1.816827E+0000
```
