## Supplementary material for "Pervasive false brain connectivity from electrophysiological signals": MahmoudiKarimiCase2-timeseries.txt (part 80 of 133)

```
  4.524017E-0001  1.010117E+0000
 -1.533394E+0000  9.622007E-0001
  7.001216E-0001  8.180442E-0001
  1.641586E+0000 -1.226681E+0000
 -2.089394E+0000  5.313576E-0001
 -1.823454E-0001  1.455155E+0000
 -7.344606E-0001 -3.757052E+0000
  1.337631E+0000 -1.940795E+0000
  1.112515E+0000  1.242720E+0000
 -2.344317E+0000  1.095791E+0000
  1.752144E-0001 -4.455600E+0000
  2.013644E+0000  1.323962E-0001
  4.515639E-0001  3.019069E+0000
 -2.828525E+0000  2.226381E-0001
 -8.736735E-0001 -1.240310E+0000
  1.818620E+0000  2.820155E+0000
  1.324406E-0001  4.200860E-0001
 -1.463954E+0000 -2.295214E+0000
 -9.952461E-0002 -1.376418E+0000
 -3.362749E-0001 -2.142047E+0000
  2.457780E+0000  8.325621E-0001
  1.743097E-0001  3.459815E+0000
 -3.036370E-0001 -1.047442E+0000
 -2.085157E-0001 -2.482697E+0000
  7.540052E-0001 -2.157367E-0001
 -1.456095E+0000  1.557553E+0000
 -1.810739E+0000 -6.212450E-0001
  1.442617E+0000  2.006954E-0001
  8.604178E-0001  3.420607E-0001
 -6.578008E-0003  2.416335E+0000
 -4.203388E+0000  2.490791E+0000
  3.315801E+0000 -2.617212E+0000
  1.368403E+0000  2.724192E+0000
  1.625890E+0000  7.566441E-0001
 -3.974742E+0000 -5.250712E+0000
  5.115745E+0000 -4.024972E+0000
  2.261232E+0000  7.707027E+0000
 -3.114703E+0000  2.414224E+0000
 -4.010424E+0000 -3.983877E+0000
  3.127606E+0000 -2.772758E+0000
  2.948016E+0000  1.289702E+0000
 -4.439726E+0000  3.985993E+0000
 -1.221106E+0000 -4.464562E+0000
  1.133291E+0000  1.717052E+0000
  2.174042E+0000  1.910751E+0000
 -3.687396E+0000  2.084331E+0000
  1.446707E+0000 -4.534727E+0000
  1.355226E-0001 -1.969901E+0000
  1.445059E+0000 -8.213168E-0001
 -1.982609E+0000  1.772927E+0000
 -3.223834E-0001 -6.787455E-0001
  1.505743E+0000 -3.473610E-0001
  2.410139E+0000 -7.097147E-0002
 -3.854276E+0000  3.026249E+0000
  3.567947E+0000 -2.129447E+0000
 -7.742473E-0001  2.596108E+0000
 -9.790074E-0001  3.434648E+0000
  5.911896E-0002 -2.093287E+0000
 -2.277181E+0000  1.016591E+0000
  6.424991E-0001 -3.523857E+0000
 -8.995053E-0002  1.992026E+0000
  1.207354E+0000  2.321543E+0000
 -2.931301E+0000  1.203216E+0000
  2.372603E-0001 -1.612940E+0000
  1.776934E+0000 -1.815822E-0001
 -2.262645E+0000  3.386831E+0000
  6.099809E-0001  8.657534E-0001
 -2.594885E+0000  2.676117E+0000
  8.568240E-0001 -4.022551E-0001
 -4.623536E-0001 -6.216549E-0001
  1.620536E+0000  2.854807E+0000
 -1.664791E+0000  2.033142E-0001
 -1.289686E+0000  1.087955E+0000
  2.405458E+0000 -1.892558E+0000
 -2.543004E-0001 -9.182113E-0001
 -1.101698E+0000  3.843010E-0001
  2.222760E+0000 -1.624693E+0000
 -9.566338E-0001  2.937599E+0000
 -7.355635E-0001 -1.218151E+0000
 -1.545203E+0000 -2.757098E+0000
  1.479904E+0000  1.308189E-0001
 -1.836605E+0000  1.347730E+0000
  1.132499E+0000 -1.351583E+0000
 -7.069688E-0001  2.148004E+0000
  1.470566E+0000  2.729289E-0001
 -1.191523E+0000  3.311978E+0000
 -5.617390E-0001 -3.141404E-0001
 -1.470760E+0000 -2.489779E+0000
  4.673298E-0002 -1.380630E+0000
  3.573640E+0000  6.584281E-0001
 -1.605497E+0000  8.811150E-0002
 -3.184845E+0000  2.601536E+0000
  1.004082E+0000 -1.261434E+0000
  6.061748E-0001  1.827758E+0000
  1.547436E+0000  1.289392E+0000
 -3.129848E+0000 -3.228414E-0001
 -3.219864E-0001 -2.067373E+0000
  3.457810E+0000 -1.457727E+0000
 -8.898101E-0001  2.966912E+0000
 -1.155741E+0000  1.629813E+0000
 -3.087489E+0000  7.476440E-0001
 -8.898561E-0001 -1.547689E-0001
  9.722516E-0001 -8.282057E-0001
  1.340182E-0001  2.556170E-0001
 -4.849690E-0001  9.031769E-0001
 -2.497851E-0001  6.570880E-0001
 -2.169629E+0000 -2.414884E+0000
 -4.938038E-0001  3.228875E+0000
  2.525065E+0000  1.159014E+0000
 -2.082881E+0000 -9.420220E-0002
 -1.193007E-0001 -1.041927E+0000
  1.221071E+0000  1.724819E+0000
  2.249893E-0001  2.000522E+0000
 -2.573117E+0000  2.214599E-0001
  1.716328E+0000 -3.481194E+0000
  3.337595E+0000  1.788678E+0000
 -1.563256E+0000 -4.309791E-0001
 -3.274007E+0000 -1.806391E+0000
  2.662649E+0000 -4.561669E+0000
  8.994268E-0001  2.260932E+0000
  1.211577E+0000  8.739121E-0001
 -3.660455E+0000 -1.822159E+0000
  2.190100E+0000 -2.418680E+0000
  7.338792E-0001  2.558825E+0000
 -1.990435E+0000  3.115541E+0000
 -6.076966E-0001 -8.982535E-0001
  3.219132E+0000 -1.490626E+0000
  9.542956E-0001 -1.970781E+0000
 -1.101108E+0000  2.806014E-0001
 -3.332539E-0001 -2.029121E+0000
  9.771995E-0001 -1.482581E+0000
  5.974050E-0001 -2.716621E-0001
 -9.972537E-0001 -1.362320E+0000
  1.785319E+0000 -4.156436E+0000
  1.464722E+0000 -2.865875E+0000
 -2.743114E-0001  3.627583E+0000
 -3.059636E+0000 -7.034192E-0001
  1.322011E+0000 -5.311326E-0001
  1.117764E+0000  2.690953E+0000
 -1.585756E+0000  2.833339E+0000
  3.472295E-0002 -1.104481E+0000
 -1.182472E+0000 -6.107986E-0003
  1.649498E+0000 -1.166865E+0000
 -1.083434E+0000  3.142608E+0000
 -9.901437E-0001 -6.110832E-0001
 -6.220938E-0001 -6.163091E-0001
  3.399309E+0000 -1.733507E+0000
 -4.801470E-0001  2.311882E+0000
 -1.493722E+0000 -4.848605E-0001
 -1.142936E+0000 -2.237463E+0000
  2.969938E+0000  1.479337E+0000
 -1.226612E+0000  2.594569E+0000
 -9.186600E-0001 -5.110293E-0001
 -1.666917E+0000 -7.045526E-0001
  1.058641E+0000  4.634100E-0001
  1.877685E+0000  4.737112E-0001
 -3.403770E+0000  5.182206E-0002
  2.913069E-0003 -1.735615E+0000
  1.372953E+0000 -8.730789E-0001
 -2.026044E+0000 -1.735660E+0000
  2.733148E+0000 -1.574246E+0000
 -1.028122E+0000  4.319867E+0000
 -6.545188E-0001  1.243645E+0000
 -7.595878E-0001 -2.691987E+0000
 -1.236289E+0000  3.916389E-0001
  2.638644E+0000  2.372329E+0000
 -2.636615E+0000  9.838333E-0001
 -2.642405E+0000 -2.065520E+0000
  1.763512E+0000 -4.263274E+0000
  2.369226E+0000  4.174831E+0000
 -1.048855E+0000  3.422286E+0000
 -1.774119E+0000 -1.973678E+0000
  4.575426E+0000 -1.100110E+0000
 -1.403127E+0000  2.451025E+0000
 -3.509434E+0000 -1.619813E+0000
  1.379407E+0000 -4.479982E+0000
  1.731171E+0000  9.280195E-0002
  1.119146E+0000  3.553794E+0000
 -2.681510E+0000 -1.432504E+0000
 -2.961284E-0001 -6.878307E+0000
  4.089845E+0000 -4.325120E-0001
 -9.925631E-0001  4.806242E+0000
 -1.307462E+0000 -3.977286E+0000
  6.467342E-0001 -5.580398E+0000
  1.844743E+0000  1.126641E+0000
 -1.265959E-0001  2.550495E+0000
 -1.363314E+0000  1.172099E+0000
 -2.305464E+0000 -2.198045E+0000
  6.248263E+0000  1.241751E+0000
 -1.048885E+0000  5.695991E+0000
 -5.721454E+0000  1.836586E+0000
  1.643353E+0000 -4.615532E+0000
  1.366356E+0000  2.168849E+0000
 -4.672259E-0001  2.033864E+0000
 -5.898387E-0001 -2.133486E+0000
  6.683543E-0001  1.903640E+0000
  3.092999E+0000  1.968820E+0000
 -2.735641E+0000  1.113075E+0000
  1.186782E+0000 -1.593192E+0000
 -1.253738E+0000 -1.003093E+0000
  1.044255E+0000  2.852816E+0000
 -1.265945E+0000 -1.315960E-0001
 -1.072680E+0000  5.738511E-0001
 -1.734920E+0000 -8.175025E-0001
  2.472060E+0000 -2.092414E+0000
  7.670247E-0001  1.807055E+0000
 -1.380640E+0000 -1.097247E+0000
 -1.653517E+0000  3.500013E+0000
  1.600470E+0000 -6.814604E-0001
 -9.004866E-0001  1.574396E+0000
  7.069140E-0001  1.477739E+0000
 -1.772959E+0000  7.767815E-0001
  4.458512E-0001 -6.425647E-0001
  5.628228E-0001  3.310726E+0000
 -1.509117E+0000  1.596772E+0000
 -3.148734E+0000 -2.847231E+0000
  3.834623E-0001 -3.091877E+0000
  2.835380E+0000  2.732349E+0000
 -3.518966E-0002  2.435278E+0000
 -1.749018E+0000  1.551313E+0000
  5.394301E-0001 -1.365701E+0000
 -6.264023E-0001 -7.912663E-0001
  1.824233E+0000  3.589841E-0001
 -3.014135E+0000 -3.241909E-0001
  1.071064E+0000 -1.986394E+0000
  1.795937E-0001  9.529941E-0001
  4.977928E-0001  7.256044E-0001
 -1.501315E+0000 -2.742231E-0001
  1.011221E+0000 -2.158113E+0000
  1.677808E-0001  1.000017E+0000
  1.195873E+0000  6.770987E-0001
 -2.810274E+0000  1.555771E+0000
  1.437341E-0001 -5.232331E-0001
 -2.758811E+0000 -2.390200E+0000
  1.355503E+0000  2.750814E+0000
  3.107132E+0000  1.109087E+0000
 -2.452464E+0000  5.832099E-0001
 -4.935767E-0001  3.507691E-0001
 -4.199428E-0001 -4.125885E-0001
  1.774551E+0000  2.171802E+0000
  1.719715E-0001  5.265134E-0001
 -2.159439E+0000 -2.940971E-0001
  2.587029E+0000 -1.148965E+0000
 -8.943395E-0001  3.054141E+0000
 -2.886059E+0000  1.494384E+0000
  2.596802E+0000 -3.879155E+0000
  2.213922E-0001 -1.025335E+0000
  4.217607E-0002  3.225133E+0000
 -2.537913E+0000 -2.700011E+0000
 -5.170936E-0002 -5.695634E+0000
  4.100846E+0000  9.159057E-0001
 -1.883166E+0000  2.276330E+0000
 -2.383798E+0000 -7.298745E-0002
  5.356412E-0001 -2.501378E+0000
  2.156500E+0000 -1.868742E-0001
  1.341880E+0000  2.632193E+0000
 -2.670316E+0000  2.994756E+0000
 -2.742480E-0001 -4.371229E+0000
 -7.708266E-0002 -2.449265E+0000
  2.752259E+0000  4.654327E+0000
 -1.681429E+0000  1.668447E-0001
 -1.652852E+0000 -3.730630E+0000
  4.910605E+0000 -2.050687E+0000
 -2.364287E-0001  4.713704E+0000
 -5.150922E+0000  1.346986E+0000
  3.051029E+0000 -3.618573E+0000
  1.025594E+0000 -1.128210E+0000
 -2.489209E-0001  4.019584E+0000
  5.376640E-0001 -6.559007E-0001
 -1.669007E+0000 -1.699443E+0000
  5.577902E-0001  2.754862E+0000
  1.236087E+0000  1.666780E+0000
 -2.049831E-0002  9.339257E-0001
 -1.334032E+0000 -7.188295E-0001
 -2.529149E-0001  1.638367E-0001
  3.449823E+0000  8.432179E-0001
 -1.299507E+0000  4.650106E+0000
  7.770576E-0003 -7.949673E-0001
 -7.039962E-0001 -9.178306E-0002
  3.454062E+0000 -4.948821E-0001
 -2.372221E+0000  2.539023E+0000
 -1.974626E+0000 -8.773100E-0001
 -4.507620E-0001 -2.629814E+0000
  2.401057E+0000  8.304431E-0003
 -3.145975E-0001  1.660838E+0000
 -1.562548E+0000 -3.174294E+0000
  1.964990E+0000 -3.574771E+0000
 -1.705698E+0000  2.520533E+0000
  6.187939E-0001 -2.086635E+0000
 -3.090220E+0000 -6.165669E-0001
  2.613436E+0000 -1.224794E+0000
 -2.676720E-0001  1.608594E+0000
 -2.544233E+0000 -4.118146E-0001
 -1.670683E+0000 -2.392626E+0000
  1.514417E+0000 -1.388033E+0000
  5.458798E-0001  1.195944E+0000
  1.449567E+0000 -1.024936E+0000
 -1.965621E+0000  9.837139E-0001
  1.188101E+0000 -2.252683E+0000
 -1.410490E+0000 -2.438619E-0001
  1.501277E+0000  7.692861E-0001
  3.597497E-0001  1.448052E+0000
 -9.091097E-0001 -1.578426E+0000
  8.015069E-0001 -2.349197E+0000
  1.510739E+0000  1.272758E+0000
  1.032927E+0000  2.150218E+0000
 -4.225790E+0000 -3.924066E-0001
 -1.536572E-0001 -2.284544E+0000
  3.069495E+0000  1.851905E+0000
  2.255509E+0000  2.063273E+0000
 -2.204631E+0000  1.391106E+0000
 -1.560784E+0000 -4.754443E+0000
  1.602692E+0000 -1.355163E+0000
 -1.102708E+0000 -9.129698E-0002
 -5.095609E-0001  3.211126E+0000
 -6.779775E-0001 -1.953510E+0000
  3.521386E-0001  9.748837E-0002
  2.335707E+0000 -2.349379E+0000
 -7.001025E-0001  1.266147E+0000
  6.967150E-0001  4.778332E-0002
  8.312990E-0001  1.262764E-0001
  1.559820E-0001  3.435461E-0002
 -1.244918E-0002  2.989282E-0002
 -2.177279E+0000  1.479572E+0000
  1.978013E+0000 -3.632676E+0000
  1.177147E+0000  2.177864E+0000
 -9.612065E-0001  3.370891E+0000
 -5.112252E-0001 -9.613666E-0001
 -1.257298E-0001 -1.549926E+0000
  1.454964E+0000  2.215251E+0000
 -1.177721E+0000  1.681823E+0000
  1.121740E+0000 -3.808077E+0000
  3.247897E+0000 -7.496136E-0001
 -4.853123E-0001  4.162297E+0000
 -1.746682E+0000  9.262750E-0001
 -1.105095E+0000 -3.611920E+0000
  3.577232E+0000  1.301098E+0000
  8.887377E-0001  2.967825E+0000
 -3.269174E+0000 -2.861278E-0001
  2.337229E+0000 -2.985511E+0000
  1.169004E+0000 -3.616377E-0001
  1.078926E+0000  1.848595E+0000
 -3.303295E+0000 -5.264291E-0001
  9.446904E-0002  5.190745E-0001
  3.292969E+0000 -6.302696E-0001
 -8.525871E-0001  3.631873E+0000
 -1.115281E+0000 -1.008441E+0000
 -2.006931E+0000 -1.420156E+0000
  3.837462E+0000 -1.722603E+0000
  3.387532E-0002  2.969845E+0000
 -2.976025E+0000  1.470628E+0000
 -5.600724E-0001 -2.662970E+0000
  3.295042E+0000  1.276126E+0000
  1.506793E-0002  2.756545E+0000
 -2.906734E+0000  6.278179E-0001
  8.702664E-0001 -4.050626E+0000
  1.872157E+0000  2.592781E-0001
 -2.170873E+0000  2.157064E+0000
 -2.672588E+0000 -6.894284E-0002
  7.355742E-0001 -2.774074E+0000
  2.100283E+0000 -1.500389E+0000
  1.448005E+0000  1.001991E+0000
 -3.859960E+0000  2.027477E+0000
 -2.194425E+0000 -3.571026E+0000
  4.227455E+0000 -7.122981E-0001
 -1.425826E+0000  4.616362E+0000
 -3.808226E+0000  1.942041E-0001
 -6.148544E-0001 -4.917988E+0000
  6.024932E+0000 -8.999907E-0001
 -1.161607E+0000  5.131066E+0000
 -1.462668E+0000 -1.421405E+0000
 -1.233325E+0000 -3.724827E+0000
  3.694687E+0000  9.464500E-0001
 -1.779295E+0000  3.314094E+0000
 -2.253700E+0000 -2.151755E-0001
 -1.910775E-0001 -3.119159E+0000
  3.410151E+0000  2.013891E+0000
  1.651684E-0001  1.093766E+0000
 -2.284904E+0000 -3.332458E+0000
  1.237064E+0000 -3.520315E+0000
  1.425106E+0000  3.254292E+0000
 -1.579868E+0000  4.167807E+0000
 -4.091128E+0000 -2.203925E+0000
  4.745023E+0000 -4.169495E+0000
  1.894499E+0000  3.436284E+0000
 -2.004739E-0001  2.375754E+0000
 -2.351818E-0001 -3.074533E+0000
 -9.689780E-0001 -1.708066E+0000
  1.164802E+0000 -3.564563E-0001
 -1.018510E+0000  1.747708E+0000
  8.408168E-0001 -3.655165E-0001
 -2.448421E-0001  1.135910E+0000
 -7.334462E-0002  2.103927E+0000
 -2.264248E+0000 -5.020191E+0000
  7.680003E-0001 -2.466767E+0000
  3.638290E+0000 -1.387785E-0001
 -3.879152E+0000  5.565902E+0000
 -3.567157E+0000 -4.420344E+0000
  4.296462E+0000 -2.634410E+0000
  3.849429E+0000  4.399265E+0000
 -4.828976E+0000  5.771176E+0000
 -4.481949E+0000 -3.193021E+0000
  2.932413E+0000 -5.936365E+0000
  5.204432E+0000  1.851463E+0000
 -1.866401E+0000  8.690560E+0000
 -4.492873E+0000 -3.451431E+0000
  4.570372E+0000 -7.533200E+0000
  7.737546E+0000  4.008626E+0000
 -5.674204E+0000  6.820423E+0000
 -2.634815E+0000 -5.392381E+0000
  3.488472E+0000 -1.889973E+0000
  9.803196E-0001  5.714466E+0000
 -1.813812E+0000  2.951016E+0000
 -2.663189E+0000 -2.872633E+0000
  8.447955E-0001 -1.052404E+0000
  2.665610E+0000  3.815503E-0001
 -3.068380E+0000  2.969808E+0000
  3.777404E-0001 -3.389321E+0000
 -3.871415E-0001 -3.404912E-0001
  4.941714E-0001 -6.683198E-0001
 -1.113316E+0000  1.086915E+0000
  1.082167E+0000  5.727645E-0001
 -1.102009E+0000 -6.414802E-0002
 -3.192987E-0001 -1.464129E+0000
  2.742430E+0000 -1.211903E+0000
 -3.626020E+0000  4.325259E+0000
 -9.717803E-0001 -2.788868E+0000
  3.476209E+0000 -2.794492E+0000
 -1.628899E+0000  3.280869E+0000
  6.202233E-0001  8.047046E-0002
 -1.248339E+0000 -4.141204E-0001
  6.774348E-0001 -1.762037E+0000
  9.832826E-0001 -2.925863E-0001
  1.074067E-0001  1.466776E+0000
 -1.487876E+0000 -1.490762E+0000
  8.733475E-0001 -2.349771E+0000
  2.829648E+0000 -1.890009E+0000
 -6.116359E-0001  7.015310E-0001
 -2.536724E+0000  2.044846E+0000
  3.987787E-0001 -2.433658E+0000
  3.026434E+0000 -1.202404E+0000
 -7.426233E-0001  1.135734E+0000
  5.406069E-0002 -1.257527E+0000
 -8.056937E-0001 -3.343319E+0000
  5.365938E-0001  9.437083E-0001
  2.487557E+0000  4.940452E-0001
 -2.710824E+0000  1.038101E+0000
  2.011991E+0000 -5.900807E-0001
 -1.513481E-0001 -9.827239E-0001
  2.632471E+0000 -1.939023E-0002
 -1.167236E+0000 -8.345516E-0001
  9.411619E-0001  1.935714E+0000
  1.437126E+0000  1.063489E+0000
 -2.786410E+0000  6.222324E-0001
  1.537812E+0000  2.699917E+0000
 -8.240896E-0001  7.144917E-0001
 -2.034437E+0000 -2.387624E-0001
  3.603206E-0001 -1.042115E+0000
  2.077659E+0000 -5.120657E-0001
  8.133860E-0001  1.923538E+0000
 -1.977904E+0000  1.178216E+0000
  6.049213E-0001 -5.089666E+0000
  2.995909E+0000  5.485766E-0001
 -1.833516E+0000  4.503749E+0000
 -2.880965E+0000 -2.780265E+0000
  1.701668E+0000 -2.114942E+0000
  3.232179E+0000  3.307659E-0001
 -2.324119E+0000  2.605339E+0000
 -2.247666E+0000  2.495118E+0000
  4.473847E-0001 -3.926144E+0000
  1.672450E+0000 -8.264480E-0002
  1.780978E+0000  4.233951E+0000
 -2.300610E+0000  1.541612E+0000
 -1.557807E+0000 -3.109433E+0000
  1.736035E+0000  1.604799E-0002
  1.985423E+0000  2.580008E+0000
 -2.759203E+0000 -2.612840E+0000
 -2.517188E+0000 -6.733845E-0001
  2.920658E+0000 -1.453509E+0000
 -1.280122E+0000  1.738268E+0000
 -8.018515E-0001 -8.573319E-0001
 -2.218788E-0001 -2.068569E+0000
  1.641904E+0000  1.982173E+0000
 -7.183041E-0001  4.097889E+0000
 -2.598046E+0000 -2.273479E+0000
  2.384011E+0000 -4.497351E+0000
  4.142810E+0000 -1.930681E+0000
 -4.498552E-0001  2.372629E+0000
 -1.666361E+0000 -2.933191E+0000
 -5.380167E-0001 -3.054852E+0000
  4.267650E+0000  2.404108E+0000
 -3.100263E+0000  4.281400E-0001
 -4.065307E+0000 -3.086054E+0000
  3.736543E+0000 -4.750625E+0000
  5.869934E-0001  2.389961E+0000
 -1.932719E+0000  3.834310E+0000
 -1.748132E+0000 -9.907504E-0001
  1.707611E+0000 -1.601857E+0000
  2.247265E+0000  1.279787E+0000
 -3.941154E+0000  4.440301E-0001
 -9.168536E-0001 -2.075575E+0000
  3.493237E-0001 -9.638552E-0001
 -1.674411E+0000  3.931514E+0000
  2.278069E+0000 -9.364141E-0001
 -3.651588E+0000  9.194351E-0001
  1.134063E+0000 -1.239432E+0000
 -1.095609E+0000  2.619250E-0001
  1.025900E+0000  5.135931E-0001
 -6.836518E-0001  1.404181E+0000
  3.647531E+0000  3.260183E-0001
 -3.267868E+0000  2.106494E+0000
 -5.946165E-0002 -1.064434E+0000
 -3.457166E-0001 -1.541935E-0002
  2.761664E+0000  2.640420E+0000
  3.021257E-0001  1.010874E+0000
 -3.381124E+0000  3.927416E-0001
  1.481940E+0000 -3.105919E+0000
  2.973012E+0000 -4.504082E-0001
 -1.815011E-0001  3.775498E+0000
 -1.994320E+0000  7.328929E-0001
 -1.397976E+0000 -2.099064E+0000
  9.500304E-0001 -2.224758E+0000
  2.003279E+0000  2.308947E+0000
 -2.429882E+0000  1.083788E+0000
 -1.260805E+0000 -3.501640E+0000
  3.445957E+0000 -1.009308E+0000
  1.003387E+0000  2.765635E+0000
 -1.715619E+0000 -3.882409E-0001
  3.596311E-0001 -1.952663E+0000
  8.854530E-0001  1.681984E+0000
 -7.541135E-0001  3.570436E+0000
  2.190645E-0001 -1.747644E+0000
  7.807313E-0001 -1.559340E+0000
  1.793388E+0000 -3.479631E+0000
  1.479726E+0000  1.195466E+0000
  4.429658E-0001  6.480258E-0001
 -3.899335E+0000  1.150041E-0001
  3.148769E+0000 -3.870659E+0000
  2.389134E+0000  4.211077E+0000
 -1.077051E+0000  2.434044E-0001
 -3.789879E+0000 -4.172625E+0000
  2.666710E+0000 -4.610295E-0001
  1.664157E+0000  4.081930E+0000
 -1.011393E+0000  2.816710E+0000
 -2.706027E+0000 -8.442522E-0001
 -1.714376E+0000 -4.765445E+0000
  1.929342E+0000  9.723840E-0001
 -7.522389E-0003  1.457874E+0000
 -2.607291E+0000  1.482765E+0000
  1.856627E+0000 -4.827281E+0000
  1.172130E+0000 -2.476155E+0000
  4.700004E-0001  2.358810E+0000
 -2.982364E+0000  1.159911E+0000
  9.210495E-0001 -3.076344E+0000
  4.951757E-0001 -1.424868E+0000
  2.072996E+0000  9.979700E-0001
 -2.443012E+0000  1.857471E+0000
  2.853944E-0001 -9.828375E-0002
  1.058377E-0001  7.197087E-0001
  4.960461E-0001  1.215233E+0000
 -2.482912E+0000 -1.153398E+0000
  1.228387E-0001 -2.545410E+0000
 -1.169547E-0001  8.266375E-0001
  1.123112E+0000 -4.485752E-0001
 -7.835332E-0001  1.688200E+0000
  8.823767E-0001  4.542661E-0001
 -1.596350E+0000 -1.469372E-0001
  1.138437E+0000 -5.963692E-0001
  1.404323E+0000 -4.287814E-0001
 -1.366572E-0001  3.366657E-0002
 -3.395753E+0000 -9.223511E-0001
  3.360349E+0000 -2.504197E+0000
  2.102260E+0000  1.638296E+0000
 -4.519932E+0000 -1.525431E+0000
  1.720186E+0000 -5.768256E+0000
 -6.595190E-0001 -2.117066E+0000
  2.980521E+0000  4.370526E-0001
 -1.628997E+0000 -1.624038E+0000
 -6.339930E-0001 -8.555681E-0001
  2.489611E+0000 -2.915403E+0000
 -1.990148E+0000  3.810409E+0000
  2.351095E+0000 -1.658199E+0000
 -1.809840E+0000 -4.695240E-0002
  1.101229E+0000  1.878783E+0000
 -8.886567E-0001  1.662622E+0000
  7.587559E-0001 -4.008720E+0000
  1.215764E+0000  6.951523E-0001
 -1.607342E+0000  1.748021E+0000
  3.652044E+0000  6.531610E-0002
 -1.959986E+0000  9.304780E-0001
 -1.529116E-0001  3.734109E-0001
  7.237937E-0001  1.678730E+0000
 -8.979232E-0001 -1.329453E+0000
  4.193267E-0001 -4.702346E-0001
  1.447755E+0000  2.287944E+0000
  2.870183E-0001  7.603647E-0001
 -6.191915E-0001  1.710639E+0000
  2.988955E+0000 -4.845171E-0001
 -2.508960E+0000  3.434235E+0000
  1.343389E-0002 -5.101155E+0000
 -1.062267E+0000  8.539459E-0001
  3.885091E+0000  2.347616E+0000
 -4.244284E+0000  6.184031E+0000
  7.316921E-0001 -1.617382E+0000
  2.238972E+0000 -1.301123E+0000
  1.049974E+0000  1.952073E+0000
  5.713520E-0001  8.402173E-0001
 -4.099345E+0000 -3.233757E+0000
  1.904632E+0000 -2.654986E+0000
  4.639581E+0000 -1.019820E-0001
 -3.381608E+0000  1.381316E+0000
 -1.051146E+0000 -2.607110E+0000
  1.299955E+0000 -4.266953E+0000
 -1.138752E-0001  2.097666E-0001
 -4.799270E-0001  7.953320E-0001
 -2.951178E+0000  5.765123E-0001
  2.146710E+0000 -6.988443E+0000
  2.302420E+0000  3.084105E+0000
 -7.115219E-0001  5.126653E+0000
 -2.446020E+0000 -1.639556E+0000
  3.755875E+0000 -3.513757E+0000
  3.849370E-0001  3.225983E+0000
  7.156454E-0001  1.228988E+0000
 -1.779785E+0000 -1.410489E+0000
  1.359497E+0000 -4.910319E-0001
  1.180785E+0000  8.157927E-0001
  4.817132E-0001 -8.038030E-0001
 -3.789593E+0000  2.461564E+0000
  3.093380E+0000 -2.414310E+0000
  6.301688E-0001  1.886584E+0000
  1.482447E+0000  3.485147E+0000
 -1.391058E+0000 -1.857808E+0000
 -1.505204E-0001 -4.186559E+0000
  2.115020E+0000  1.191715E+0000
 -5.681042E-0001  2.636044E+0000
 -2.079491E+0000 -2.628846E-0001
 -2.166845E+0000  6.112992E-0001
  1.392476E-0001  7.718315E-0001
  1.332102E+0000  1.643908E+0000
 -1.739725E+0000 -5.999856E-0001
  1.443695E+0000 -3.137615E-0001
  1.096979E+0000  7.181819E-0001
 -3.717627E-0001  1.898238E+0000
 -4.283320E+0000 -3.106303E+0000
  3.574568E+0000 -3.954843E+0000
  2.238144E+0000  3.574479E+0000
 -1.145772E+0000  1.566285E+0000
 -4.928848E+0000 -3.031372E+0000
  4.614031E+0000 -2.481987E+0000
  1.479287E+0000  2.888832E+0000
 -1.637840E+0000  5.521745E+0000
 -2.656022E+0000 -3.048177E+0000
 -7.186054E-0001 -4.410137E+0000
  3.402818E+0000  3.307216E+0000
 -2.801847E+0000  3.780591E+0000
 -2.913094E+0000  8.496943E-0001
  1.944426E+0000 -4.893723E+0000
  2.352896E+0000 -5.150562E-0001
  1.943572E+0000  4.708327E+0000
 -3.176890E+0000  2.171873E+0000
 -7.040841E-0001 -4.329628E+0000
  3.800673E+0000 -4.049424E+0000
  1.692739E+0000  6.248446E+0000
 -3.226430E+0000  3.528160E+0000
 -5.759702E+0000 -1.982855E+0000
  4.523793E+0000 -5.236419E+0000
 -1.136418E+0000  2.723367E+0000
  1.491730E+0000 -5.677147E-0001
 -3.551255E+0000  6.807289E-0002
 -8.032495E-0002 -1.909362E+0000
  1.772269E+0000  3.402109E-0001
 -8.326365E-0001  5.358735E+0000
 -3.667069E+0000  3.220594E+0000
 -2.690853E+0000 -2.048847E+0000
  2.433439E+0000 -4.410763E+0000
  5.224674E+0000 -8.173458E-0002
 -1.316179E+0000  3.806377E+0000
 -2.992666E+0000  6.812666E-0001
 -1.672295E-0001 -1.450199E+0000
  6.064239E+0000 -4.094308E-0001
 -9.543616E-0001  2.902938E+0000
 -3.501646E+0000  1.810943E+0000
 -6.333977E-0001 -6.340132E+0000
  2.200289E+0000 -3.436678E-0002
  2.949456E+0000  4.168181E+0000
 -3.819427E+0000  2.513777E+0000
  4.673950E-0001 -4.753245E+0000
 -5.902551E-0001 -7.348242E-0001
  2.211976E+0000  6.414969E+0000
 -2.938700E+0000  1.004094E+0000
 -2.308662E+0000 -2.270937E+0000
  1.574940E+0000 -2.443639E+0000
  2.297950E+0000  1.940319E+0000
 -3.479070E+0000  3.908145E+0000
 -1.682495E+0000 -1.165887E+0000
  2.214110E+0000 -3.300069E+0000
  1.997294E+0000 -1.033181E+0000
 -3.102219E+0000  1.414765E+0000
  2.634816E+0000  4.967135E-0001
 -2.930238E+0000 -1.406890E-0001
  5.968335E-0001 -2.086030E+0000
 -2.953276E+0000 -8.124017E-0002
 -1.736120E+0000 -1.652016E+0000
  7.047753E-0001  4.269451E-0002
 -5.016090E-0001  1.976602E+0000
 -1.250210E+0000 -1.094837E+0000
  8.358908E-0001 -9.250187E-0001
  2.818099E+0000  2.130160E+0000
 -1.589616E+0000  4.690395E-0001
 -2.941156E+0000 -3.409407E+0000
  9.529256E-0002 -2.304970E+0000
  1.520530E+0000  3.024989E+0000
  5.528382E-0001  1.606539E+0000
  1.314499E-0001  5.046022E-0001
 -4.282681E+0000 -4.120094E+0000
  1.930083E+0000 -5.488225E-0001
  8.614367E-0001  3.557242E+0000
 -1.265338E+0000  1.706784E+0000
 -2.336098E+0000 -2.448111E+0000
  2.687319E+0000 -1.923870E-0001
  7.574142E-0001  8.490333E-0001
 -2.823480E+0000  3.099734E+0000
 -8.875236E-0001 -2.657463E+0000
  2.239311E+0000 -1.991340E+0000
 -1.131255E+0000  1.290756E+0000
 -1.168087E+0000  2.243585E+0000
 -1.031580E+0000  5.818727E-0001
 -9.297556E-0001  4.725195E-0001
  1.164736E+0000 -7.315774E-0001
 -3.725030E-0001 -1.572020E-0001
 -7.429397E-0001 -6.827276E-0001
 -1.713089E+0000 -1.375625E+0000
  1.216241E+0000 -2.087111E-0001
  1.770341E+0000 -7.057331E-0001
 -3.923575E-0001  2.785192E+0000
  2.825459E-0001  1.307563E+0000
 -1.007222E+0000 -3.287337E+0000
 -5.764774E-0001  6.168665E-0001
  2.300093E+0000  3.278319E+0000
 -3.346254E+0000  1.053243E+0000
 -1.308199E-0001 -1.021434E+0000
  5.578557E+0000 -1.351158E+0000
 -4.613360E+0000  3.180058E+0000
 -1.604448E+0000 -1.210226E+0000
  1.300581E+0000 -3.032017E+0000
  1.889828E-0001  2.341194E-0001
  2.119537E+0000  1.567001E+0000
 -2.165159E+0000  1.703542E-0001
  9.481308E-0002 -3.161061E+0000
  5.065237E-0001  1.266812E+0000
  6.604094E-0001  1.656020E+0000
 -2.991308E+0000  2.793275E-0001
  3.435090E-0001 -1.901789E+0000
  1.585015E+0000 -1.612332E+0000
  1.563252E+0000  1.396729E-0001
 -1.721331E+0000  1.458520E+0000
 -1.569499E+0000 -3.629359E-0001
  3.090068E-0001 -2.083937E+0000
  3.125528E+0000 -2.811056E-0001
 -4.337239E+0000  9.377303E-0001
  1.860993E+0000 -2.628977E+0000
  1.563043E-0001 -1.691878E+0000
  7.633116E-0001  3.861934E+0000
 -1.719066E+0000  2.298616E+0000
 -3.478682E+0000 -1.363078E+0000
  3.969652E+0000 -8.781616E-0001
 -1.374797E+0000  3.399042E+0000
 -1.122917E+0000 -2.829647E+0000
  1.027844E-0001 -2.939935E+0000
  3.626724E+0000 -2.380128E+0000
 -3.116523E-0001  3.973879E+0000
 -9.419452E-0001  2.666128E+0000
  9.426167E-0001 -3.933690E+0000
  1.980835E+0000  1.276944E+0000
 -3.241883E+0000  1.860746E+0000
 -2.580573E+0000 -3.615666E+0000
  7.866142E-0001 -3.410488E+0000
  3.196197E+0000  7.587589E-0001
  3.906056E-0001  1.288968E+0000
 -4.314817E+0000 -3.094747E-0001
  1.660119E+0000 -4.540486E+0000
  6.383442E-0001  3.595260E+0000
 -1.229075E+0000  1.023779E-0001
 -2.722199E+0000 -2.299329E+0000
  3.207753E+0000  3.134729E-0001
 -9.759199E-0001  8.639994E-0001
  6.144335E-0002 -2.870727E-0001
 -1.930307E-0001  7.929381E-0001
  1.312124E+0000 -6.896190E-0001
 -1.221188E-0001 -2.546115E-0001
  8.937539E-0001  8.210033E-0001
 -4.143177E+0000  6.129285E-0001
  3.601348E+0000 -1.569300E-0001
 -2.618578E+0000  5.244285E-0001
 -3.544469E-0001  3.382140E-0002
  9.491238E-0001 -2.247893E+0000
 -2.720161E+0000  2.685403E+0000
 -1.191482E+0000 -2.192664E+0000
  9.026043E-0001 -2.738521E-0001
  1.643544E+0000 -1.629541E-0001
 -1.843312E+0000  1.492478E+0000
  3.742445E-0001 -1.251149E-0001
 -3.044572E-0001 -1.904660E+0000
  7.783316E-0001 -5.821034E-0001
  1.500698E+0000  6.095317E-0001
 -6.195983E-0003 -4.295219E-0001
 -1.148970E+0000 -2.957784E+0000
  2.931834E+0000 -1.566346E+0000
 -1.200936E+0000  1.819328E+0000
 -7.663127E-0001  4.089903E-0001
 -1.459718E+0000  1.325885E+0000
  7.788391E-0001 -2.708119E+0000
 -1.074349E+0000  5.838661E-0001
  7.965044E-0001  1.566508E+0000
 -3.985917E-0001  1.098573E+0000
 -2.937498E-0001 -1.183378E+0000
  9.179785E-0001  4.217528E+0000
 -1.116663E+0000  2.094604E+0000
 -6.311700E-0001 -2.126409E+0000
  5.160910E-0001  1.014035E+0000
 -1.693092E-0001  1.586611E+0000
 -2.984913E+0000  8.766411E-0001
 -2.744320E-0001 -6.816039E-0001
  4.934858E+0000 -2.226165E+0000
 -6.228987E-0001  4.487960E+0000
 -4.675530E+0000  7.582544E-0001
  2.822088E-0001 -3.152718E+0000
  1.547887E+0000 -1.767625E-0002
  1.034987E-0001  2.484926E+0000
 -1.986359E+0000 -1.192296E+0000
 -4.289950E+0000 -5.433653E+0000
  5.592286E+0000 -2.423276E+0000
 -4.556856E-0001  4.159340E+0000
 -1.415009E+0000  2.210165E-0001
 -2.770848E+0000 -2.290774E+0000
  1.246459E+0000 -4.673277E+0000
  1.584802E+0000  2.455830E+0000
 -1.776413E-0001  4.001170E+0000
 -2.973169E+0000 -2.348220E+0000
  1.656483E-0001 -4.723155E+0000
  4.335715E+0000 -8.290382E-0002
 -3.542739E+0000  3.044631E+0000
 -2.151637E+0000 -2.296503E+0000
 -2.899558E-0001 -6.969679E+0000
  5.390335E+0000  1.408066E+0000
  2.178417E+0000  2.713990E+0000
 -6.426049E+0000 -1.458128E+0000
  1.815501E+0000 -3.608823E+0000
  3.299463E+0000  5.243747E-0001
 -4.410628E-0001  4.970635E+0000
 -3.106200E+0000  9.177756E-0001
 -2.900933E+0000 -3.184408E+0000
  3.708747E+0000 -3.722946E-0001
  1.258868E-0001  5.414043E+0000
 -2.750962E+0000  1.340207E-0001
 -1.486012E+0000 -1.707443E+0000
  5.552983E-0001  3.919523E-0001
  1.614665E+0000  1.102596E+0000
 -2.246628E+0000  2.156462E-0001
 -1.766835E+0000 -6.576853E-0001
  2.467383E+0000 -1.494306E+0000
 -2.506909E+0000  2.863252E+0000
  3.667850E-0001 -9.472200E-0001
 -1.575997E+0000 -1.281825E+0000
  7.623623E-0001 -3.485750E-0001
  6.785901E-0001 -2.860096E+0000
 -1.149764E+0000  1.515458E+0000
 -5.137937E-0001 -1.669112E+0000
  5.076010E-0001  1.122056E+0000
  1.048562E+0000  5.245340E+0000
 -2.358357E+0000  8.341886E-0001
  2.467340E+0000 -2.998982E+0000
  8.055458E-0002 -1.239185E-0001
  2.105982E+0000 -9.078321E-0001
 -3.533633E+0000 -1.720874E+0000
  2.667335E+0000 -4.180942E+0000
  1.007053E+0000 -2.312669E+0000
 -4.682311E-0001  6.078510E-0001
 -9.941396E-0001 -1.091121E-0001
  4.368284E-0001 -4.039496E-0001
  4.354105E-0001  1.699633E+0000
 -4.912353E-0001 -1.087227E+0000
  4.258862E-0001 -3.197690E+0000
  1.961548E-0001  2.417400E-0001
  1.438495E+0000  1.344575E+0000
 -1.713779E+0000 -3.686650E-0001
 -1.792865E+0000  1.289850E-0001
  1.600686E+0000 -6.333093E-0001
 -1.086397E+0000  3.268061E+0000
  1.331466E-0001  1.327487E+0000
 -1.980357E+0000 -3.103292E-0001
  1.328980E+0000 -3.705131E+0000
 -2.220756E-0002 -4.276207E-0001
  2.140755E+0000 -5.970524E-0001
 -3.209205E-0001  1.930837E+0000
 -9.855116E-0001 -2.299979E+0000
  1.351201E+0000 -1.300507E+0000
  2.289045E-0001 -1.160889E-0001
 -3.265140E+0000  5.935544E-0001
 -2.360095E+0000  1.355414E+0000
  3.071014E+0000 -1.856960E+0000
 -2.406487E+0000  1.252413E+0000
  9.256987E-0001 -1.953231E+0000
 -2.681025E+0000 -7.069570E-0001
  4.496019E-0001  7.832359E-0001
  2.217713E+0000 -1.874351E-0001
 -5.109364E+0000  4.133301E-0001
  2.779542E-0001 -5.276392E+0000
  2.729179E+0000 -9.926416E-0001
  1.974482E+0000  2.384041E+0000
 -1.877741E+0000  4.298978E+0000
 -2.274265E-0001 -4.770701E+0000
 -4.889431E-0001 -3.313191E+0000
  2.543335E+0000  1.762302E+0000
 -1.602631E+0000  1.415186E+0000
 -1.481118E+0000  9.317670E-0001
  1.093548E+0000 -4.466908E+0000
  1.181693E+0000  6.834476E-0001
  1.489715E+0000  1.153689E+0000
 -2.680041E+0000  2.243938E+0000
 -7.381419E-0001 -6.390219E+0000
  1.771335E+0000 -3.541453E+0000
  4.300505E+0000  4.420056E-0001
 -2.734712E+0000  3.267526E-0001
 -1.856884E+0000 -1.858154E+0000
  2.237857E+0000  2.713185E+0000
  1.548779E+0000  3.889457E+0000
 -1.812337E+0000  2.719246E-0001
  1.928576E-0001 -4.043772E+0000
  2.134691E+0000  8.482145E-0001
 -1.384607E+0000  2.508268E+0000
 -6.658586E-0001 -4.596555E+0000
  1.271870E+0000 -2.448378E+0000
  1.485757E+0000  7.244943E-0002
 -4.493408E-0001  2.825030E+0000
 -1.062501E+0000 -1.476768E+0000
 -3.963139E-0001  1.135212E+0000
  1.700076E+0000  5.035547E-0001
 -3.405749E+0000 -6.146558E-0002
  4.440226E+0000 -3.876897E+0000
  5.741607E-0001  2.227672E+0000
 -2.725859E+0000  1.107072E+0000
 -2.178928E-0001 -2.636688E+0000
  8.914443E-0001  1.199854E+0000
  1.999087E+0000  1.110891E+0000
 -4.419369E+0000  1.339105E+0000
  3.710302E-0001  2.814453E-0001
 -5.399954E-0001  7.031934E-0001
  6.569868E-0001 -2.132820E+0000
  1.971307E+0000  2.897917E+0000
 -6.596370E-0001 -9.848482E-0001
 -1.220805E-0001 -2.422377E+0000
  2.331091E+0000  7.528332E-0002
 -6.324491E-0001  4.891152E+0000
 -2.551121E+0000 -2.636158E+0000
  1.304813E+0000 -3.360935E+0000
  3.547003E+0000  1.250684E+0000
 -1.874765E+0000  4.004193E+0000
 -1.857017E+0000 -2.372726E+0000
  1.451831E+0000 -4.472593E+0000
  2.601901E+0000  3.891037E-0001
  3.460959E+0000  6.499727E-0001
 -7.003338E+0000  2.336853E+0000
  2.335231E+0000 -6.351858E+0000
  2.551489E+0000  1.453927E+0000
 -2.551427E+0000  4.544643E+0000
 -2.925713E+0000 -2.866077E+0000
  4.237983E-0001 -5.987661E-0001
  3.963539E+0000  1.377372E+0000
 -4.238897E+0000  4.323685E+0000
 -3.129251E-0001 -3.741500E+0000
  1.032043E+0000  3.964835E-0001
  2.275151E+0000  1.100413E-0001
 -2.243425E+0000 -1.459911E+0000
 -1.440590E+0000 -1.089418E+0000
  3.791762E+0000 -2.557968E+0000
 -1.441943E+0000  1.500753E-0001
  1.662398E+0000  2.871466E+0000
 -2.709088E+0000 -3.936641E+0000
 -9.100927E-0001  3.943269E-0001
  2.577707E+0000 -4.549108E+0000
  1.150459E+0000  1.162527E+0000
 -1.026376E+0000  3.045570E+0000
 -1.271602E+0000  3.666825E-0002
 -2.952329E+0000 -1.735185E+0000
  4.165669E+0000 -1.645083E+0000
  3.208923E+0000  4.488141E+0000
 -1.849935E+0000  2.044405E+0000
 -1.144583E+0000 -3.509421E+0000
  7.381474E-0001 -4.306201E+0000
  3.869795E+0000  2.875247E+0000
 -3.143953E-0001  3.572721E+0000
 -3.850260E+0000 -2.685354E-0001
  4.623100E-0001 -1.121794E+0000
  2.347190E+0000  1.471094E+0000
  7.838348E-0001  7.037601E-0001
 -2.530330E+0000  1.047853E+0000
  1.581472E+0000 -3.161385E+0000
 -3.679319E-0001 -1.058250E+0000
  1.775481E+0000 -8.548642E-0001
  3.044875E-0001  2.153270E+0000
 -2.555440E+0000 -8.968902E-0002
 -2.929222E-0001 -2.116430E+0000
  3.200106E+0000 -9.490353E-0001
 -9.912141E-0001  2.096406E+0000
  2.467116E-0001 -2.887229E-0001
 -9.763899E-0001  7.827596E-0001
 -4.873233E-0002  1.811749E+0000
  8.068841E-0001  2.854747E-0001
 -3.072205E-0001  1.126701E+0000
  1.048745E+0000 -6.846044E-0001
 -1.372839E+0000  1.393194E+0000
  2.224847E-0001 -6.216703E-0001
  1.402531E+0000  2.863314E-0001
  9.976973E-0002  1.518349E+0000
 -1.041779E+0000  1.206175E+0000
 -1.410264E-0001 -3.731781E+0000
  1.867926E+0000  1.131164E+0000
 -1.400864E+0000  4.288119E+0000
 -9.881668E-0001 -2.545381E+0000
  1.290391E+0000 -2.152356E+0000
  3.679652E+0000  2.821316E+0000
 -2.061603E+0000  5.125858E-0001
 -4.759530E+0000 -7.030073E-0001
  3.504278E+0000 -4.397330E+0000
  4.689517E-0001  5.097404E+0000
 -6.808907E-0001  3.148624E+0000
 -5.560254E+0000  1.300739E+0000
  2.609665E+0000 -2.828700E+0000
  1.855913E+0000  9.049574E-0001
  1.349897E+0000  2.489093E+0000
 -1.789745E+0000  1.777400E+0000
 -1.875577E+0000 -1.886438E+0000
  3.002267E+0000 -2.357533E+0000
 -7.599260E-0001  4.276211E+0000
  1.301860E+0000 -8.252446E-0001
 -1.356683E+0000 -5.215893E-0001
 -1.369863E+0000 -6.916353E-0001
  2.765637E+0000  7.656767E-0001
 -2.758434E+0000  2.984723E+0000
 -7.765103E-0001 -2.202715E+0000
 -2.744872E-0001  3.979074E-0001
  2.955480E+0000 -2.473313E+0000
  5.285379E-0001  8.844742E-0001
 -3.854475E-0001 -3.931760E-0001
  1.204369E+0000 -3.577455E+0000
  1.986018E+0000  4.709307E-0001
 -1.330067E-0001  1.646738E+0000
 -1.454944E+0000 -2.886219E+0000
  3.309696E+0000  5.174254E-0001
  1.231209E+0000  2.922019E+0000
 -7.110626E-0001  2.020565E+0000
 -1.817168E+0000 -2.576910E+0000
  1.767644E+0000 -2.001629E+0000
  1.812783E+0000  1.466921E+0000
 -1.450422E+0000  1.947263E+0000
 -7.630488E-0002 -1.826609E+0000
 -4.300271E-0001  1.601099E+0000
  2.098809E+0000  2.950371E+0000
 -2.870582E+0000  1.758856E+0000
  1.073009E+0000 -1.659944E+0000
  1.195590E+0000  1.607006E+0000
 -2.131062E-0001  4.088062E+0000
 -3.889332E-0001 -1.483729E+0000
  4.323247E-0001  5.303119E-0001
  2.243617E+0000  4.254106E-0001
 -1.466177E+0000  8.008642E-0001
  1.784866E+0000 -2.803447E+0000
 -6.376374E-0001 -2.581208E-0001
  3.278280E+0000  3.374371E+0000
 -1.544260E+0000  4.057079E+0000
 -2.269160E+0000 -2.275280E+0000
 -7.495324E-0001  1.119422E+0000
  2.158984E+0000  9.634668E-0001
  1.407643E+0000  1.601507E+0000
 -5.279897E-0001  7.456673E-0001
  6.600001E-0001 -1.715706E+0000
  4.743725E-0001 -4.908766E-0001
  5.394705E-0001  4.424342E-0001
  1.430948E-0001  9.254171E-0001
  1.418644E+0000  7.953316E-0001
 -1.018915E+0000  3.452256E-0001
 -3.006209E+0000 -8.613338E-0001
  2.257210E+0000 -4.370822E+0000
  1.878055E+0000  1.652416E+0000
  9.127439E-0001  1.448410E+0000
  4.569110E-0001 -1.587466E+0000
  3.763035E-0001  2.054146E+0000
 -2.255523E+0000  6.818305E-0002
  2.555907E+0000  8.456483E-0001
 -2.119128E+0000  3.652937E-0001
 -1.318649E+0000  1.549466E+0000
  2.170179E+0000 -9.073245E-0001
 -3.763530E-0001  1.832755E+0000
 -1.624902E+0000  5.413328E-0001
 -5.207083E-0001 -1.514934E+0000
 -1.106493E+0000  4.109192E-0001
  7.501474E-0001 -1.152151E+0000
  1.037022E+0000 -1.480588E+0000
 -5.118217E-0001  1.640280E+0000
 -1.853328E+0000 -1.391393E+0000
  5.807902E-0002  1.812431E+0000
  5.190450E-0002  1.736503E+0000
 -7.386420E-0001 -2.647094E+0000
  1.946808E-0001  8.864420E-0001
 -5.107070E-0001 -1.114512E+0000
  1.079800E+0000 -3.799281E-0001
 -1.339432E-0001 -4.951842E-0001
  3.733735E-0001 -1.504213E+0000
  1.630953E+0000 -4.921016E-0001
 -9.802461E-0001 -3.684463E-0001
  1.864105E+0000  1.202063E+0000
 -5.535155E-0001  1.730161E+0000
 -1.881768E+0000 -6.212013E-0001
 -5.196783E-0001  6.518930E-0001
  1.345994E+0000  2.249941E+0000
 -1.714927E-0002  2.595575E+0000
 -1.992384E+0000  7.778096E-0001
 -1.272324E+0000 -2.455162E+0000
  3.589283E+0000  8.045744E-0001
  6.435929E-0001  5.469954E+0000
 -3.521465E+0000 -1.226285E+0000
 -7.793438E-0001 -4.660332E+0000
  5.465445E+0000 -2.025296E-0001
 -8.366966E-0001  6.354479E+0000
 -4.111497E+0000  1.660458E+0000
 -1.292071E+0000 -5.163568E+0000
  4.079016E+0000  7.890169E-0001
  1.315166E+0000  1.112265E+0000
 -3.760423E+0000  8.878555E-0001
  1.990615E+0000 -2.667807E+0000
  1.139696E+0000  7.193346E-0001
  8.127441E-0001  2.413395E+0000
 -2.450409E+0000  1.040617E-0001
 -1.357604E+0000  4.596824E-0001
  1.410971E+0000  2.738088E+0000
 -2.485660E+0000 -6.924482E-0001
  1.868584E+0000 -1.660555E+0000
 -1.576020E+0000  1.808548E+0000
  5.784921E-0001  2.854286E-0001
  5.490726E-0001 -3.923958E-0001
 -2.544139E+0000  1.015372E+0000
  1.603848E+0000  3.524646E-0001
  1.096186E+0000 -5.974743E-0001
  1.243597E+0000  2.379633E+0000
 -3.324096E+0000 -1.118267E+0000
  8.026624E-0001 -3.709634E+0000
  7.321820E-0001  3.624818E+0000
 -1.934605E+0000  3.341273E-0001
 -1.311079E+0000  7.911655E-0001
  8.636059E-0001 -5.886692E-0001
 -3.407197E-0001 -5.009446E-0002
  8.103715E-0001  3.157053E+0000
 -5.853221E-0001 -1.473855E+0000
 -2.176560E+0000 -1.380395E+0000
  2.367865E+0000  3.652634E-0001
 -6.520373E-0001  3.325797E+0000
 -1.077110E+0000  1.391113E+0000
  3.248927E-0001 -1.044743E+0000
 -8.498605E-0001 -1.478096E+0000
  3.083051E+0000  1.181523E-0001
 -2.908310E+0000  3.145609E+0000
 -2.542141E+0000 -2.296979E+0000
  8.676245E-0002 -5.574583E+0000
  4.329171E+0000  7.580406E-0002
 -1.186108E-0001  5.390366E+0000
 -3.678085E+0000 -1.556134E+0000
  2.679852E-0001 -2.204389E+0000
  5.309717E+0000  1.923804E+0000
 -2.297422E+0000  3.516884E+0000
 -2.041390E+0000 -1.257662E+0000
 -2.365318E+0000 -1.608111E-0001
  3.363350E-0001 -1.032820E+0000
 -2.178942E+0000  1.686438E+0000
 -1.956225E+0000 -2.285519E+0000
  1.330226E+0000 -2.215845E+0000
 -5.233895E-0001  2.516930E+0000
 -1.151189E+0000  1.588338E+0000
 -8.017076E-0001 -3.457921E+0000
  2.586707E+0000 -2.623078E+0000
  1.239937E+0000  4.899821E+0000
 -1.834056E+0000 -1.213692E+0000
 -2.127826E+0000 -1.641406E+0000
  5.287909E+0000 -2.543657E-0001
 -7.576060E-0001  3.112658E+0000
  1.578188E-0001  6.356532E-0001
 -1.529982E+0000 -1.419266E+0000
  1.625380E-0001 -1.518763E+0000
  2.326904E+0000  2.161341E+0000
 -2.343454E+0000  2.438894E+0000
 -2.387629E+0000 -1.826105E+0000
  2.256634E+0000 -3.227434E+0000
  3.085324E+0000  8.664410E-0001
  2.724475E-0001  3.226581E+0000
 -3.677152E+0000 -2.022896E+0000
 -3.268558E+0000 -3.937337E+0000
  5.552596E+0000  9.353667E-0001
 -2.633939E-0001  4.836789E+0000
 -3.520925E+0000  2.297819E+0000
  1.702545E+0000 -3.239513E+0000
  6.970438E-0001  2.973751E+0000
  7.192841E-0001  1.400818E+0000
 -4.009534E+0000 -1.959718E+0000
  1.827791E+0000 -2.987118E+0000
  2.136727E+0000  1.310485E+0000
  1.251196E+0000  2.150733E+0000
 -5.223802E+0000 -1.225806E+0000
  2.563901E+0000 -2.919102E+0000
  2.141320E+0000  1.472526E+0000
 -8.871599E-0001  3.164543E+0000
 -4.441059E+0000 -2.527581E+0000
  9.882798E-0001 -3.449026E+0000
  2.250864E+0000  9.563799E-0001
 -1.036780E+0000  2.336968E+0000
 -2.694927E+0000 -3.376010E+0000
  8.170661E-0001 -4.166952E+0000
  3.566671E+0000  2.108560E+0000
 -2.837630E+0000  4.047765E+0000
 -1.794839E+0000 -5.958542E+0000
  3.367924E+0000 -2.825904E-0001
  9.276625E-0001  4.939213E+0000
 -3.722037E+0000  1.029401E+0000
 -2.823665E-0001 -5.386310E+0000
  3.627677E+0000  6.418540E-0001
  1.556654E+0000  3.733519E+0000
 -1.738481E+0000  1.206760E-0001
  3.399330E-0001 -3.602492E+0000
  3.056861E+0000  3.664123E+0000
  7.732551E-0001  5.508041E-0001
 -4.331499E+0000 -2.398078E+0000
  2.558603E+0000 -5.229906E-0001
  1.213039E+0000  6.455580E-0001
 -1.280741E+0000  4.443718E+0000
 -1.314677E+0000 -5.231760E+0000
 -3.172336E-0002 -2.505728E+0000
  3.388468E+0000  1.127147E+0000
 -1.342557E+0000  1.350290E+0000
 -1.710599E+0000  1.142030E-0001
 -1.760802E-0001 -1.743295E+0000
  2.976461E+0000 -3.730437E-0001
 -2.061798E+0000  3.983820E+0000
 -4.212999E-0001  1.701416E+0000
 -2.421547E+0000 -1.699102E+0000
  1.056227E+0000  1.707140E-0003
 -1.466207E+0000 -7.602515E-0001
 -6.239354E-0001  1.530513E-0001
 -7.995230E-0001  1.689714E+0000
 -1.545405E+0000 -2.346534E+0000
  1.259820E+0000 -2.020228E+0000
  6.111991E-0002 -3.437825E-0001
  2.599606E+0000 -2.243529E+0000
 -2.103030E+0000  2.638720E+0000
 -1.008203E+0000 -3.000372E+0000
  2.730227E-0001 -2.743153E+0000
  3.994851E+0000 -3.568006E+0000
 -2.072399E+0000  6.873011E+0000
  4.480132E-0001  6.804021E-0001
 -3.234279E+0000 -1.828589E+0000
  1.269023E+0000 -9.348705E-0002
  1.494429E+0000  5.193924E+0000
 -4.229720E-0001  4.701414E-0001
 -1.123773E+0000 -2.198032E+0000
  4.801078E-0001  4.301498E-0001
  3.840487E+0000  3.160356E+0000
 -3.230282E+0000  2.052101E+0000
 -1.853894E+0000 -2.000679E+0000
 -1.524862E-0001  4.714264E-0001
  1.518295E+0000 -1.547729E+0000
 -2.383905E+0000  3.887047E+0000
 -3.446704E-0001 -1.113794E-0001
  1.974121E+0000  1.166873E+0000
  2.651469E-0001  2.030452E+0000
 -1.644298E+0000  4.701480E-0001
 -4.826236E-0001  1.283949E-0001
  2.885342E+0000 -8.992718E-0001
  4.551904E-0001  2.166826E+0000
 -3.386992E+0000 -9.855347E-0002
  5.218714E-0001 -4.198049E+0000
 -7.685793E-0001  1.511131E+0000
  7.350245E-0001  5.998881E-0001
  1.160058E-0001  1.756993E-0001
 -4.031595E-0001  1.393529E-0001
 -8.669279E-0001 -1.335991E+0000
 -3.154011E-0001 -3.314075E+0000
  7.441160E-0001  2.088315E+0000
  1.078283E-0001  2.293772E-0001
 -3.134856E+0000 -2.167308E+0000
  1.685085E+0000 -2.561563E+0000
  1.216861E+0000  1.229324E+0000
 -3.204588E-0001  2.883654E+0000
  7.388703E-0001 -4.620436E-0002
 -4.442592E-0001  9.474852E-0001
  1.590009E+0000  6.895633E-0001
 -3.027399E+0000 -1.133330E-0001
 -7.498262E-0001  1.058111E+0000
  1.496926E+0000 -1.250133E+0000
 -1.427334E-0001  1.994349E+0000
  2.683541E-0001 -6.321001E-0001
  1.701487E+0000  9.083602E-0001
 -2.330864E+0000  2.084832E+0000
 -1.865724E+0000 -2.548213E-0001
 -6.085973E-0001 -3.192578E+0000
  2.329311E+0000 -1.863515E+0000
  1.204215E+0000  3.835038E+0000
 -1.389951E+0000  3.203381E+0000
  2.573566E-0001 -2.672790E+0000
 -1.100397E+0000  8.236412E-0002
  2.170146E+0000 -5.154426E-0002
 -4.228440E-0001  4.145491E-0001
  9.505141E-0001 -2.575064E+0000
  1.542878E+0000  1.222918E+0000
 -1.057582E+0000  1.433653E+0000
 -3.229479E+0000 -4.220085E+0000
  4.998206E+0000 -1.498534E+0000
  1.130464E+0000  3.382077E+0000
 -3.863656E+0000  1.342673E+0000
  1.181375E+0000 -1.602745E+0000
 -1.308650E+0000 -1.463809E+0000
 -5.256209E-0001  8.997607E-0001
  3.666273E+0000  1.749789E-0001
 -9.197034E-0001  4.554389E-0002
 -3.212212E+0000 -6.660675E-0001
  3.952237E+0000 -1.806971E+0000
 -8.405139E-0001  1.141363E+0000
 -7.550409E-0001 -4.502381E-0001
  9.657254E-0001 -2.994080E+0000
  1.679170E+0000  2.303316E+0000
 -2.884822E+0000  5.797033E-0001
 -1.826182E+0000 -2.978007E+0000
  2.471444E+0000 -1.755319E+0000
 -1.368851E+0000  3.579097E+0000
 -1.911075E+0000  9.304538E-0002
  2.340072E-0001 -3.236574E+0000
  2.837931E-0001 -2.547985E+0000
  1.924000E+0000  1.889750E+0000
 -3.936264E-0002 -1.696222E+0000
 -1.284452E-0001  9.037834E-0001
  2.030460E+0000 -9.134874E-0001
  5.566977E-0001  2.416322E+0000
 -5.816615E-0001 -4.789777E-0001
 -1.422575E-0001 -2.344078E+0000
 -3.535056E-0002 -4.141576E-0001
  1.230551E+0000  3.448298E-0001
 -1.220654E+0000 -1.318509E-0001
  9.626682E-0001  1.185627E+0000
 -1.529187E+0000  1.298380E+0000
  2.455458E-0001 -1.582462E+0000
  1.423575E+0000 -1.293841E-0001
  1.576421E+0000  6.011868E-0002
  1.095792E+0000  1.611544E+0000
 -1.571510E+0000 -1.271492E+0000
  2.205318E-0002  1.081749E+0000
  2.158620E+0000 -3.935167E+0000
 -1.747023E+0000  5.957677E-0001
 -2.622039E-0001  4.046380E-0001
 -1.138363E+0000 -6.086947E-0001
 -8.987594E-0001 -8.478524E-0001
  2.521942E+0000 -2.445879E+0000
  2.382116E-0002  1.721523E+0000
 -1.264685E-0002  2.652336E-0001
 -6.872916E-0001 -8.241845E-0001
  1.269904E+0000 -6.919611E-0001
  7.357580E-0001  2.333727E+0000
 -3.217293E+0000 -9.929965E-0001
 -1.797361E-0002 -2.242722E+0000
  2.102378E+0000  3.334020E+0000
 -1.603806E+0000  9.768675E-0001
 -4.377774E-0001  2.284769E+0000
 -1.564680E+0000 -3.687772E+0000
  1.099409E+0000 -1.262788E+0000
  1.129154E+0000  1.977944E+0000
 -1.710787E+0000  2.868824E+0000
  3.499792E-0001 -9.495643E-0001
  6.105694E-0001  2.950685E-0001
  1.090411E+0000 -1.423030E+0000
 -2.572189E+0000  3.877785E+0000
  3.504469E+0000 -4.498101E-0001
 -1.958853E-0001  2.322809E-0001
 -2.641458E+0000 -5.412754E-0001
  2.141123E+0000 -3.325199E-0001
 -9.086099E-0001  3.809209E-0001
  1.351807E+0000  4.342309E-0001
 -1.100276E+0000  1.159476E+0000
 -1.742350E+0000 -1.509638E+0000
  3.359538E+0000 -3.839876E+0000
  1.579642E+0000  2.971587E-0001
 -1.028151E+0000  2.612575E+0000
 -1.344099E+0000 -3.997095E+0000
  3.259522E-0001 -1.692014E+0000
  2.391210E+0000  3.078526E-0001
 -1.336404E+0000  2.516409E-0001
 -2.733154E+0000 -2.745078E+0000
  1.697126E+0000 -2.744990E-0001
 -6.699400E-0002 -1.091692E+0000
  1.444283E-0001 -2.859134E-0001
 -1.250986E+0000  6.386192E-0001
 -1.419343E+0000 -5.367551E-0001
  5.923882E-0001 -9.455534E-0001
  1.823578E+0000 -1.069381E+0000
  6.815836E-0001  2.365620E+0000
  8.473788E-0001 -1.902514E+0000
 -8.158008E-0001 -7.383839E-0001
  1.656521E+0000  1.561469E+0000
  1.010784E+0000  1.209259E+0000
  8.945757E-0001 -1.478438E+0000
 -1.896796E+0000 -4.890855E-0002
  2.208958E-0002 -4.308407E+0000
  8.636206E-0001  3.691824E-0001
 -9.413363E-0001 -1.465816E+0000
 -1.147332E+0000 -2.059732E+0000
  1.546343E+0000  1.456309E+0000
 -1.154756E+0000 -1.587589E+0000
 -4.775782E-0001 -4.321353E-0002
 -7.071063E-0001 -1.032156E+0000
  1.102036E+0000  2.884424E+0000
 -8.070713E-0001 -8.436522E-0001
 -2.737042E+0000 -1.075839E+0000
  9.587896E-0001 -2.433085E+0000
  1.817995E+0000 -4.521142E-0001
 -4.841326E-0001  3.317789E+0000
 -2.042545E+0000 -8.639733E-0001
 -2.107590E+0000 -2.197365E+0000
  3.908636E+0000 -2.101395E+0000
 -3.193250E-0001 -2.836396E-0001
  7.154832E-0001  4.287892E+0000
 -2.806371E+0000  3.516144E+0000
 -1.775505E+0000 -3.422298E+0000
  1.150692E+0000 -1.308619E+0000
  3.122389E+0000  3.218046E+0000
 -8.163099E-0002  2.678712E+0000
 -3.611240E+0000  4.875400E-0001
  5.895736E-0001 -5.135940E-0001
  1.206611E+0000 -6.705255E-0001
  2.013843E-0003  2.226263E+0000
 -1.382647E+0000  1.489662E+0000
 -1.649035E+0000 -2.301015E-0001
 -1.787487E-0001  1.993843E-0001
  1.238526E+0000  1.187031E-0001
  2.311331E-0002  1.819457E+0000
 -2.032759E+0000  1.275424E+0000
 -1.652914E-0001 -2.055456E-0002
 -2.103385E-0001  8.781341E-0001
  2.604022E+0000  1.725334E-0001
 -1.547817E+0000 -5.136772E-0001
 -3.803056E-0001 -2.550277E-0001
  1.898359E+0000 -4.135900E-0001
  4.702011E-0002  1.758566E+0000
  8.731746E-0001  1.053552E+0000
  7.749007E-0001  1.113898E+0000
  1.475203E-0001  1.222847E-0001
  5.374987E-0002 -3.689796E+0000
 -9.361589E-0001 -3.205447E+0000
  4.423040E+0000  7.660497E-0001
 -2.703287E+0000  6.222165E+0000
 -2.078336E+0000 -1.063768E+0000
  4.589385E-0001 -5.380004E+0000
  2.345486E+0000  4.205395E-0002
  4.363748E-0001  5.496645E+0000
 -2.586004E+0000 -2.681542E+0000
 -1.040009E+0000 -1.388079E+0000
  1.415790E+0000 -2.050917E+0000
  1.803090E-0001  6.502946E-0001
 -1.466159E+0000  6.364098E-0001
 -4.381185E-0001  2.014299E-0001
  3.117611E+0000 -4.206786E+0000
 -1.789050E+0000  1.625646E+0000
  3.007068E-0001 -9.101570E-0001
 -1.344270E+0000 -3.173716E+0000
  1.892462E+0000 -2.256080E-0002
  1.036914E+0000  3.889891E+0000
 -2.893886E+0000 -5.797816E-0002
 -4.573278E-0001 -2.748420E-0001
  2.941287E+0000  1.807600E+0000
 -5.760234E-0001  2.789868E+0000
  9.136728E-0001 -2.322193E+0000
 -4.044882E+0000 -4.897262E+0000
  2.028419E+0000  3.381567E+0000
  1.467303E+0000  3.784610E+0000
 -1.410549E+0000 -1.441476E+0000
 -1.170617E+0000 -3.103552E+0000
  3.295373E+0000 -4.483435E-0002
 -7.057753E-0002  3.655852E-0001
  6.297405E-0001  1.944766E+0000
 -3.855636E-0001 -2.889024E+0000
  4.119916E-0001 -1.406860E-0001
  2.647591E+0000 -2.331457E+0000
 -3.420474E+0000  1.295502E+0000
  2.281636E+0000  5.682519E-0001
 -9.799706E-0002  1.772897E-0001
  1.960198E-0001  7.864773E-0001
  4.373001E-0001 -2.430203E+0000
 -1.302272E+0000  1.031049E+0000
  1.661998E+0000 -1.019856E+0000
 -1.892083E+0000  2.067373E+0000
 -9.167615E-0001 -1.665838E+0000
  8.935986E-0001 -5.560765E-0001
  2.650670E+0000  1.719747E+0000
 -3.507968E+0000  3.287581E+0000
 -1.417377E+0000 -4.092498E+0000
  3.000915E+0000 -2.381871E+0000
  1.044446E+0000  3.204211E+0000
  3.753508E-0001  2.020864E-0001
 -2.861594E+0000 -9.108737E-0001
  7.411390E-0001 -2.335607E+0000
 -2.189161E+0000  7.065221E-0001
 -1.177185E-0004 -3.462188E-0001
 -8.015608E-0001  2.809920E+0000
  2.861531E-0002  4.219691E-0002
 -4.143514E-0001 -3.456897E+0000
  1.682364E+0000  3.629930E+0000
 -8.483531E-0001  2.165552E+0000
 -1.467409E+0000 -1.747045E+0000
  9.482388E-0001  1.093593E-0001
  1.614972E+0000  1.801913E+0000
 -1.415783E-0001  5.964574E-0001
 -3.588652E+0000 -2.779782E-0001
  2.976714E+0000 -2.795094E+0000
  1.516196E-0002  1.175668E-0001
 -4.210384E-0001  5.878340E-0001
 -1.310992E+0000  2.551437E-0001
  2.721234E+0000 -3.983059E+0000
 -1.720420E+0000  1.359041E+0000
  1.568673E+0000 -3.900702E-0001
 -2.808317E-0001  2.739386E+0000
 -9.239749E-0001 -6.957192E-0001
  1.082668E+0000 -5.439948E-0002
  3.070428E+0000 -1.628910E+0000
 -1.677851E+0000  3.457277E+0000
 -1.044703E+0000 -1.152067E+0000
  1.450734E+0000 -1.108626E+0000
  9.957622E-0001  1.315774E+0000
 -1.017489E+0000  3.315943E+0000
 -1.102523E+0000 -2.462293E+0000
  1.916659E-0001 -8.145354E-0001
  2.250577E+0000  3.892267E+0000
 -3.498272E+0000  1.511658E+0000
 -3.263287E+0000 -4.605759E+0000
  2.402513E+0000 -2.760499E+0000
  1.662784E+0000  2.986277E+0000
 -6.347769E-0001  2.024382E+0000
 -3.645191E+0000 -3.741338E+0000
  3.599016E+0000 -3.479843E+0000
  1.835583E-0001  2.800105E+0000
  1.228040E+0000  3.020395E+0000
 -4.460849E+0000 -1.006498E+0000
 -4.272446E-0001 -4.073765E+0000
  3.560122E+0000  1.423784E+0000
 -4.645636E-0001  4.679795E+0000
 -4.768680E+0000 -2.051089E+0000
  2.296009E+0000 -2.695826E+0000
  4.896450E+0000 -4.754678E-0001
 -4.439463E+0000  2.767215E+0000
  5.702324E-0002 -1.439572E+0000
  1.679744E+0000 -2.831623E+0000
 -5.563579E-0001 -6.606349E-0001
  1.475308E+0000  1.638183E+0000
 -1.507482E+0000 -4.773969E-0001
 -1.025970E+0000 -2.424398E+0000
  3.533817E+0000 -5.088535E-0001
 -1.484500E+0000  3.348969E+0000
 -1.030035E+0000 -1.179727E+0000
  1.076409E+0000 -1.318358E+0000
  2.220768E+0000  7.627976E-0001
 -1.219411E+0000  3.143801E+0000
 -7.319941E-0001 -2.720311E+0000
  2.216085E+0000 -1.272970E+0000
  3.649239E-0002  1.106583E+0000
 -1.456037E-0001  1.858478E+0000
  3.318712E-0001 -2.382786E+0000
  7.621416E-0001  2.443199E+0000
 -1.315081E+0000 -2.822792E-0001
  1.273714E+0000 -5.937229E-0001
  2.706414E+0000  7.564622E-0001
 -2.685221E+0000  3.510939E+0000
 -1.216065E+0000 -2.006811E+0000
 -1.528547E+0000 -2.139642E+0000
  2.501556E+0000  4.307012E-0001
 -6.983183E-0001  2.684192E+0000
 -2.770112E-0001 -4.902688E-0001
 -4.200133E-0001 -3.561837E+0000
  3.080783E+0000  9.864005E-0001
 -1.095212E+0000  3.084604E+0000
 -2.143629E+0000 -1.771128E+0000
 -2.680516E+0000 -1.764696E+0000
  7.409263E+0000 -3.710261E-0001
 -1.405621E+0000  5.673697E+0000
 -2.061644E+0000 -1.115183E+0000
 -1.601889E+0000 -3.738903E+0000
  3.105047E+0000 -4.910697E-0001
 -9.027718E-0001  2.757920E+0000
  8.870369E-0001 -3.342350E-0001
 -2.918822E+0000  1.181695E+0000
  7.302159E-0001 -1.442940E+0000
 -2.434357E+0000 -1.560315E+0000
  2.822425E+0000 -1.666237E+0000
  2.080704E-0001  1.724494E+0000
 -5.187063E-0001  4.979793E+0000
  5.724264E-0001  1.135239E-0002
  3.229522E-0001 -5.982873E-0001
  1.353958E+0000  1.893867E-0001
 -4.246560E+0000  1.427519E+0000
 -1.361520E-0001 -2.337428E+0000
  2.504794E+0000 -5.119416E-0001
 -7.969442E-0001  2.839940E+0000
 -2.089857E-0001 -2.654730E+0000
  2.201974E+0000 -7.637605E-0001
  6.893857E-0001  1.753943E+0000
 -1.679806E+0000 -3.250499E-0001
  9.435077E-0001 -4.040829E+0000
  6.275956E-0001  1.297336E+0000
  8.076929E-0001  3.143964E-0001
 -7.166026E-0001 -5.836480E-0001
  1.336818E+0000  4.847762E-0001
  1.591860E-0001 -4.212954E-0001
 -2.310827E+0000 -1.224395E+0000
 -7.942743E-0001  1.364164E+0000
  1.084328E+0000 -3.327953E+0000
  1.512692E+0000  1.257502E-0001
  1.698525E+0000  2.634861E+0000
 -4.536968E-0001 -2.538741E+0000
 -3.223618E+0000 -1.671514E-0001
  4.325551E+0000 -3.092556E-0002
 -1.505979E+0000  2.032141E+0000
  2.230604E-0001 -2.429236E+0000
 -1.807807E-0001 -3.933329E+0000
  1.663434E+0000  2.598384E+0000
  1.152896E-0002  1.301714E+0000
 -3.109885E+0000  1.331002E+0000
  2.235822E+0000 -3.298304E+0000
 -6.110504E-0001 -2.163690E-0001
  7.494682E-0001  4.190898E-0001
  1.920390E+0000  1.343866E-0001
 -3.071285E+0000  2.390769E+0000
  1.140270E-0001 -8.152652E-0001
  1.676724E+0000  6.291955E-0001
 -3.960399E-0001  6.706577E-0001
  8.424454E-0001  1.523111E-0001
  1.058967E+0000  1.001203E+0000
 -1.196414E+0000  1.520386E-0001
  4.439390E-0003 -1.718046E+0000
  3.827407E+0000  3.733050E-0001
 -1.821562E+0000  3.686134E+0000
 -1.323812E+0000  3.086604E-0001
 -8.546558E-0001 -2.630615E+0000
  9.768339E-0001  4.533092E-0001
 -1.033111E+0000  2.777078E+0000
  1.166977E-0001  1.056516E+0000
  9.303961E-0001 -1.568040E+0000
 -2.237531E+0000 -1.639951E+0000
  4.147674E+0000 -1.152428E-0001
  1.169254E-0001  2.529077E+0000
 -2.876565E-0001  1.857612E-0001
 -1.115245E+0000 -1.908596E+0000
  2.514801E+0000 -2.559454E+0000
  6.326178E-0001  1.301699E+0000
 -1.743937E+0000  2.708615E+0000
 -3.308906E-0001  3.396818E-0001
 -1.344335E+0000  1.940578E+0000
 -6.282011E-0001 -2.130927E+0000
 -2.109604E-0001 -1.023738E+0000
  2.302456E+0000  5.720831E-0001
 -8.315265E-0001  4.275747E+0000
 -3.448805E-0001 -1.145140E+0000
 -8.883708E-0001 -1.771896E-0001
  1.037541E+0000 -6.541540E-0001
 -6.102944E-0001  7.675148E-0001
  4.954982E-0001 -4.903884E-0001
 -2.209080E+0000 -2.717145E+0000
 -4.792188E-0002 -5.548459E-0001
  9.211493E-0002  3.204389E+0000
 -6.656989E-0001  1.103998E+0000
 -2.730019E+0000  1.502547E+0000
  1.178144E+0000 -3.195943E+0000
  1.487252E+0000 -2.156405E-0001
  1.112417E+0000  2.823453E+0000
 -4.346151E+0000 -1.230314E+0000
 -2.404332E+0000 -2.665084E+0000
  2.976299E+0000 -3.385605E+0000
  1.144041E+0000  1.266183E+0000
  1.606105E+0000 -2.082852E-0001
 -2.359259E+0000 -1.470093E-0001
  1.919265E+0000 -1.555647E+0000
  1.341640E+0000  1.216176E+0000
 -1.028300E+0000  4.599059E-0001
 -1.555749E+0000 -1.387587E+0000
  1.399680E+0000 -3.138354E+0000
 -1.422747E+0000  2.103742E+0000
  1.463135E+0000  4.693200E-0001
 -1.854049E+0000  1.373165E+0000
  2.509665E+0000 -6.742186E-0001
 -7.279396E-0001  7.468240E-0001
 -3.919177E-0001  2.217560E-0001
  2.593299E+0000 -3.243502E+0000
 -8.308609E-0001  1.718702E+0000
 -6.888848E-0001  1.517025E+0000
 -2.207455E+0000 -1.546224E+0000
  1.417033E-0001 -2.084170E+0000
  2.600674E+0000  2.465516E+0000
  1.448038E+0000 -1.949925E+0000
 -3.434849E+0000 -2.272937E+0000
  4.357403E+0000 -3.718053E+0000
  1.494896E+0000  2.120565E+0000
 -3.006275E+0000  5.164083E+0000
 -8.652628E-0001  5.840551E-0001
  5.545959E-0002 -5.806379E+0000
  2.847612E+0000  8.085134E-0001
 -7.766439E-0002  9.168535E-0001
 -6.514965E-0001  9.569203E-0001
 -1.407944E+0000 -2.631632E+0000
  2.585587E+0000 -7.461674E-0001
  1.195375E+0000  2.203289E+0000
 -2.051121E+0000 -6.171686E-0001
 -1.274309E+0000 -2.577422E+0000
  1.703750E+0000  7.934203E-0001
 -1.666793E+0000  1.730789E+0000
 -9.532319E-0001  7.423741E-0001
  8.677537E-0001 -1.403910E+0000
 -7.356200E-0002  1.452251E-0001
  1.593728E+0000  1.603105E+0000
  1.625131E-0002 -8.083174E-0001
 -8.628035E-0001 -1.623726E+0000
  1.656660E-0003 -1.111179E+0000
  1.148787E+0000  9.895343E-0002
  2.335116E+0000  1.710979E+0000
 -2.611301E+0000  3.851161E+0000
  1.467031E+0000 -5.489009E+0000
 -3.190042E-0001  3.786951E-0001
  2.680040E+0000  9.328613E-0001
 -3.133410E+0000  4.166965E-0002
 -1.132114E+0000 -2.122213E+0000
  3.767739E+0000 -9.736829E-0001
 -1.356559E-0001  2.516354E+0000
  5.082528E-0001 -1.291869E-0001
 -2.975220E+0000 -3.471893E+0000
  3.682350E+0000 -2.807551E-0001
  1.083661E+0000  7.079909E-0001
 -2.672619E+0000  3.983546E-0001
 -1.440502E+0000 -1.914215E+0000
  3.877406E+0000 -2.157018E+0000
  4.396094E-0001  4.478393E+0000
 -1.420708E+0000  3.161416E-0001
 -2.447974E+0000 -1.960024E+0000
  2.393025E+0000 -3.961047E+0000
  1.863399E+0000  4.915408E+0000
 -2.610686E+0000  5.536840E+0000
 -5.438555E+0000 -1.955218E+0000
  3.734476E+0000 -2.633876E+0000
  3.903051E+0000  1.593104E+0000
 -4.023941E+0000  2.520109E+0000
 -2.288097E+0000 -2.461934E+0000
  4.272550E+0000 -3.616543E+0000
  1.349071E+0000  4.913791E+0000
 -2.363903E+0000  2.310958E+0000
 -1.892679E+0000 -5.168872E+0000
  2.656269E+0000 -3.103881E-0001
  1.983622E+0000  1.274878E+0000
 -1.941529E+0000  9.587243E-0001
 -8.374250E-0002 -2.164680E+0000
 -1.012705E-0001 -1.142312E+0000
  2.597695E-0001 -1.548815E+0000
 -2.029623E+0000  2.726911E-0001
 -1.422362E-0002  9.888804E-0001
 -4.782816E-0001 -2.863025E-0002
  4.918093E-0001 -3.879664E+0000
  2.343919E+0000  1.387257E+0000
 -1.033364E+0000  2.441275E+0000
 -1.788821E+0000  3.517444E+0000
 -2.987342E-0001 -2.867097E+0000
  4.526403E-0002 -3.876429E-0001
  2.498863E+0000  4.060037E-0001
 -2.380304E+0000  3.336268E+0000
 -1.061408E+0000 -1.188331E+0000
  2.209055E+0000 -5.172381E-0001
 -2.706626E+0000  1.478769E+0000
  1.030037E+0000 -2.617743E+0000
 -3.986546E+0000  9.958546E-0001
  3.153622E+0000 -2.014663E+0000
  5.230971E-0002 -2.201544E-0001
 -1.467037E+0000  1.222591E+0000
  4.394744E-0001  1.034125E+0000
 -1.177999E+0000  1.864715E-0001
  1.673783E+0000 -1.356332E+0000
  2.775930E-0001  1.690353E+0000
  2.484932E-0001  3.742387E-0001
 -5.385211E-0001  2.707418E-0001
 -9.732871E-0001 -6.993157E-0001
  2.201309E+0000  2.587461E+0000
 -1.708505E-0001  1.916227E+0000
 -1.691324E+0000  2.701180E-0001
  3.017909E+0000 -5.347766E+0000
  8.307915E-0001  2.783017E+0000
  2.188276E+0000  3.572457E+0000
 -4.424627E+0000 -4.752010E-0001
  3.350304E-0001 -5.127078E+0000
  2.871302E+0000  1.478130E+0000
 -1.031496E+0000  3.962999E+0000
 -3.884205E+0000 -1.337293E+0000
 -1.358555E+0000 -3.146697E+0000
  4.629175E+0000 -6.415348E-0001
  1.615157E+0000  6.038273E+0000
 -2.846243E+0000  7.595481E-0001
 -2.842825E+0000 -3.526597E+0000
  1.775232E+0000 -4.948245E+0000
  2.213955E+0000  3.135192E+0000
  4.616245E-0001  1.746808E+0000
 -4.512415E+0000 -2.008419E-0001
  1.714051E+0000 -5.591455E+0000
  3.102150E+0000  2.800973E-0001
 -1.807891E-0001  7.553375E-0001
 -2.011440E-0001  4.906761E-0001
  3.021106E+0000 -3.286459E+0000
  9.151534E-0001  2.560288E+0000
 -2.119566E+0000  1.331745E+0000
 -2.235984E+0000 -3.571129E+0000
  1.970484E+0000 -2.541961E+0000
  3.690011E+0000  1.755549E+0000
 -6.378644E+0000  2.432004E+0000
 -1.294206E-0001 -3.250341E+0000
 -1.858342E+0000 -1.110061E+0000
  3.958795E+0000  3.531904E+0000
 -2.094943E+0000  4.481318E+0000
 -2.286196E+0000 -4.246639E-0001
  2.896309E+0000 -3.475483E+0000
  2.148434E-0001  3.500201E+0000
 -2.441628E+0000 -2.664051E-0002
 -4.434947E+0000 -3.546051E+0000
  2.781353E+0000 -3.441673E+0000
  3.522822E+0000  4.357393E+0000
 -3.157314E+0000  6.296912E-0001
 -9.526220E-0001 -4.654662E+0000
  4.585009E+0000 -1.606120E+0000
  2.213652E-0001  1.989780E-0001
 -4.334045E+0000  2.468622E+0000
 -1.440464E+0000 -1.861151E+0000
  4.411149E+0000 -3.638672E+0000
 -1.400774E+0000  2.996939E+0000
  1.426040E+0000  1.085467E+0000
 -4.611505E+0000 -2.797823E+0000
  2.534860E+0000 -2.825837E+0000
  1.534402E+0000 -1.182922E+0000
 -2.286302E+0000  2.154864E+0000
 -1.206013E+0000 -2.908046E+0000
  1.304826E+0000 -4.851578E+0000
  2.185716E+0000  1.342055E+0000
 -1.667537E+0000  4.445426E+0000
 -3.778919E-0001 -8.500234E-0001
 -6.094362E-0001 -3.167274E+0000
  2.562452E+0000  2.107047E-0001
 -6.228805E-0002  5.547665E+0000
 -3.140343E+0000  1.505627E+0000
  9.808748E-0001 -3.474471E+0000
  1.977831E-0001 -1.579017E+0000
  1.679745E+0000  4.176590E+0000
 -4.391038E-0002 -5.789624E-0001
 -1.348357E+0000 -4.424064E+0000
  1.491904E+0000 -1.642317E+0000
  1.720938E+0000  5.724040E+0000
 -3.874100E+0000 -3.230591E-0001
 -3.245591E+0000 -1.698603E+0000
  3.031182E+0000 -2.946316E+0000
 -1.972711E-0001  5.760376E+0000
 -4.753148E+0000 -1.235475E+0000
 -2.349432E+0000 -4.905803E+0000
  4.741084E+0000 -2.579632E-0001
  3.930632E+0000  5.343274E+0000
 -5.194352E+0000  3.172075E+0000
 -3.534431E+0000 -3.452483E+0000
  3.163387E+0000 -1.616647E+0000
  3.803221E+0000  3.951899E+0000
 -6.465308E+0000  2.589553E+0000
 -1.711361E+0000 -4.772463E+0000
  2.573609E+0000 -3.498251E+0000
  4.644231E+0000  6.336870E+0000
 -5.474652E+0000 -3.375256E-0001
 -1.378817E+0000 -4.983590E+0000
  5.523278E+0000 -3.284053E+0000
  6.182046E-0001  6.923616E+0000
 -6.096307E+0000 -7.905893E-0001
 -2.093121E+0000 -6.469988E+0000
  7.390685E+0000  1.288028E-0002
 -1.835827E+0000  5.495071E+0000
 -3.286973E+0000  2.672425E+0000
  3.361570E-0002 -6.470016E+0000
  5.204680E+0000 -3.982813E+0000
  8.852287E-0001  3.643360E+0000
 -4.868215E+0000  2.386586E+0000
 -1.766276E+0000 -6.361275E+0000
  4.369491E+0000 -9.743497E-0001
  2.325916E+0000  5.022513E+0000
 -5.497472E+0000  1.341167E-0001
 -2.236335E+0000 -4.277633E+0000
  6.557359E+0000 -3.244913E+0000
  2.591048E-0001  4.754988E+0000
  3.449316E-0001  1.350767E+0000
 -2.875861E+0000 -1.775606E+0000
  3.309303E+0000 -4.231984E+0000
  2.966831E-0001  4.374449E+0000
 -3.154298E+0000  3.041362E+0000
 -1.380868E-0001 -5.271581E+0000
  6.012668E+0000  1.028593E-0001
 -4.875886E-0002  6.283013E+0000
 -5.948943E+0000 -7.169116E-0001
  1.247188E+0000 -6.998141E+0000
  2.151670E+0000  3.221186E+0000
  1.444676E+0000  3.711816E+0000
 -6.753880E+0000 -3.612134E-0001
  9.940265E-0001 -4.532716E+0000
  3.975093E+0000 -1.492424E-0001
  9.012524E-0002 -1.048392E+0000
 -1.492898E+0000 -1.498411E-0001
  1.261265E+0000 -4.086113E+0000
  1.312860E+0000  2.589993E+0000
  5.858128E-0002  1.703549E+0000
 -2.240069E+0000 -3.921780E-0001
  1.715225E+0000 -1.562294E+0000
  3.119610E-0001 -4.531959E-0001
  1.850812E-0001  1.090282E+0000
  5.056897E-0001 -9.927324E-0001
 -2.448754E+0000  5.635526E-0001
  1.808958E+0000 -1.994260E+0000
 -1.622798E+0000  5.793635E-0002
 -9.097920E-0001 -1.879652E+0000
 -2.245775E+0000 -1.271649E+0000
  5.211929E-0001  5.191368E-0001
  9.214439E-0001 -3.585220E-0001
 -1.396467E+0000  1.569159E+0000
 -1.282503E+0000  2.536598E-0001
  1.829625E+0000 -1.390905E+0000
 -8.649681E-0001  1.035966E+0000
  1.032652E+0000  1.101171E-0001
 -7.031900E-0001  1.080136E+0000
  6.793204E-0001  2.611776E-0001
  3.030347E-0001 -1.085033E+0000
  1.683816E+0000 -8.007935E-0001
  3.653671E-0001  7.552783E-0001
 -3.295412E+0000  8.265844E-0001
  8.607511E-0001 -4.939605E+0000
 -6.634867E-0001 -8.195730E-0001
  2.147979E+0000  2.382524E+0000
 -1.282705E+0000  2.731931E+0000
 -9.629043E-0001 -1.892845E+0000
  9.338332E-0001 -5.216309E-0001
  9.073204E-0001  3.044843E+0000
 -1.242623E+0000 -1.655632E+0000
  3.574262E-0001 -6.416263E-0001
  6.909150E-0001  1.230172E+0000
  3.529457E-0001  1.380212E+0000
 -3.276739E+0000  3.163039E+0000
  7.241603E-0001 -7.234347E-0001
 -8.912325E-0001  1.788069E+0000
  7.322816E-0001  1.326315E+0000
  1.859089E-0002  1.794962E+0000
 -2.521930E+0000 -1.940141E+0000
  1.023078E+0000 -1.609286E+0000
  1.523054E+0000  1.530288E+0000
 -3.406554E+0000  3.459013E-0001
 -9.534176E-0001 -3.766129E+0000
  1.836825E+0000 -1.979341E-0001
 -7.258697E-0001  2.157689E-0001
  4.623146E-0001  3.007118E+0000
 -3.489908E+0000 -2.381454E+0000
  3.142686E+0000 -2.366364E+0000
  1.914958E+0000  2.174651E+0000
 -3.689779E+0000  2.795487E+0000
 -1.157402E+0000 -6.237573E-0001
  1.468161E+0000 -5.614312E-0001
 -9.427973E-0001  1.702151E+0000
  3.214093E-0002 -3.034403E+0000
  1.268556E+0000 -4.982367E-0001
  5.871291E-0001  4.742980E-0002
  8.969661E-0001 -1.171999E+0000
 -2.228556E+0000 -1.891819E+0000
 -1.348655E-0001  4.802379E-0001
  3.291057E+0000 -9.808539E-0002
 -2.013654E+0000  3.393421E+0000
 -1.651722E+0000 -1.957289E+0000
  3.478041E-0001  1.429247E+0000
  6.439008E-0001  1.816692E-0001
 -1.963155E-0001  9.382455E-0002
 -1.036065E+0000 -8.316621E-0001
 -9.655202E-0002  1.112471E+0000
  1.353020E+0000  1.135487E+0000
 -1.916750E+0000  1.245803E+0000
 -1.827971E+0000  2.090135E+0000
 -1.361911E+0000 -1.172177E+0000
  1.650921E+0000  6.791448E-0002
 -3.223160E-0002  1.451274E+0000
 -3.173516E+0000  9.538889E-0001
  6.742100E-0001 -1.869689E+0000
  4.068184E+0000  9.730356E-0002
 -3.283283E-0002  3.257870E+0000
  8.772535E-0002  3.820382E-0001
 -2.765088E+0000 -3.016581E+0000
  3.720061E+0000 -8.580434E-0001
  2.274762E-0001 -1.142245E+0000
 -2.985997E+0000  7.514589E-0001
  7.405298E-0001 -2.365310E+0000
 -1.341132E+0000 -5.590955E-0001
  4.654067E+0000  5.344582E-0001
 -2.372465E-0001  1.526632E+0000
 -4.095980E+0000 -2.793478E-0001
  2.469765E+0000 -2.376955E+0000
  1.115307E+0000  2.723983E+0000
 -1.087964E+0000 -3.178655E-0002
 -1.268680E+0000 -1.026518E+0000
  6.840515E-0001 -4.136043E+0000
  3.393069E+0000  8.004897E-0001
 -1.216923E+0000  9.319495E-0001
 -2.426380E+0000 -3.741375E+0000
  1.149873E+0000  3.172807E-0001
  1.934073E+0000  2.069339E+0000
 -3.807232E+0000 -2.806540E-0001
  2.308505E+0000 -4.086299E+0000
  1.073420E+0000 -5.102471E-0001
 -1.583694E-0001 -6.275429E-0001
 -3.337800E+0000  1.451136E+0000
  1.633215E+0000 -3.904201E-0001
 -1.152860E+0000 -2.847776E+0000
  4.916851E-0001  2.711763E-0001
  3.567625E+0000  1.844118E+0000
 -4.415592E+0000  2.134803E+0000
 -1.031580E+0000 -3.641217E+0000
  1.679319E+0000 -2.265124E+0000
  2.269602E+0000  5.345697E+0000
 -3.386071E+0000  3.038256E+0000
 -1.460058E+0000 -4.098214E+0000
  2.111153E+0000 -2.310812E+0000
  1.530838E+0000  2.796646E+0000
 -2.443954E+0000  1.279497E-0001
 -1.259906E+0000 -2.909583E+0000
  1.000304E+0000 -1.995210E+0000
  1.838486E+0000  2.443624E+0000
 -1.127727E+0000 -1.362411E+0000
  1.245151E+0000 -1.102796E+0000
 -1.967410E-0002  1.239863E+0000
  1.785082E+0000  3.226564E+0000
 -1.767191E+0000 -2.782451E-0001
 -7.329925E-0001 -2.088440E+0000
  2.442472E+0000 -4.991762E-0001
  2.419610E+0000  5.432799E-0001
 -3.307682E+0000  4.549429E+0000
  8.157388E-0001 -1.893357E+0000
  8.295397E-0001 -1.456419E+0000
  1.143180E+0000  4.614813E+0000
 -1.745064E+0000  2.795689E+0000
 -2.592100E+0000 -2.139685E+0000
  2.014916E+0000 -1.394914E+0000
  3.214576E+0000  5.315803E+0000
 -2.919887E+0000  2.849458E+0000
 -9.120127E-0001 -6.097556E+0000
 -7.032667E-0001 -2.780325E+0000
  4.125004E+0000  1.816798E-0001
 -6.824404E-0001  2.590614E+0000
  5.770887E-0001 -2.449102E+0000
 -2.158622E+0000 -2.614048E-0001
  3.710775E+0000  6.044530E-0001
 -2.057948E+0000  3.189088E+0000
 -2.429596E+0000 -1.106938E+0000
  2.423607E+0000 -1.904069E+0000
  1.643557E+0000  1.480099E+0000
 -2.790433E+0000  2.624285E+0000
 -6.885894E-0001 -1.792651E+0000
  1.353339E+0000 -2.190706E+0000
  3.365011E+0000 -4.150946E-0001
 -2.637089E+0000  5.959849E+0000
 -1.892038E+0000 -2.877380E+0000
 -3.218555E-0001 -4.966449E+0000
  5.389937E+0000  2.076556E+0000
 -2.397999E+0000  5.559999E+0000
 -2.193664E+0000 -2.241450E+0000
  2.721876E+0000 -3.617641E+0000
  1.822054E+0000  2.689144E+0000
 -9.499052E-0001  1.862254E+0000
 -2.648553E+0000 -2.317725E+0000
  9.081479E-0001 -2.517075E+0000
  3.279518E+0000  4.715948E-0001
 -3.014312E+0000  4.091877E+0000
 -9.333628E-0001 -4.787144E+0000
 -1.081556E-0001 -2.416627E+0000
  4.503867E+0000  1.487781E+0000
 -1.478185E+0000  3.537106E+0000
 -1.794142E+0000 -2.110852E+0000
 -1.452152E+0000 -5.265429E+0000
  2.906715E+0000 -8.891967E-0001
  1.570578E-0001  5.934272E+0000
 -3.537015E+0000 -1.868868E+0000
 -2.733938E+0000 -3.401361E+0000
  5.593676E+0000 -1.046722E+0000
 -1.843902E+0000  3.830530E+0000
 -1.080894E+0000 -4.308870E-0001
 -6.420145E-0001 -3.751832E+0000
  3.094609E+0000 -1.799956E+0000
  9.125924E-0001  2.499771E+0000
 -3.746061E+0000  3.084034E-0001
  2.678580E-0001 -2.942480E+0000
  4.571093E+0000 -1.016718E+0000
 -1.503448E-0001  5.994661E+0000
 -3.886162E+0000  1.546871E+0000
 -1.918713E+0000 -2.451285E+0000
  4.471808E+0000 -1.746841E+0000
  1.626710E+0000  3.948099E+0000
 -1.596768E+0000 -1.301620E+0000
 -1.869517E+0000 -2.609405E+0000
  3.843760E+0000 -2.803068E+0000
 -4.080534E-0002  2.189998E-0001
  2.205196E+0000  6.142845E-0001
 -4.051202E+0000  1.905211E+0000
  1.786913E+0000 -2.320661E+0000
 -8.158280E-0001  3.696588E+0000
  5.661674E-0001  7.249700E-0001
  9.370777E-0001  9.083846E-0001
 -3.819063E+0000 -2.753244E+0000
  1.986592E+0000 -2.392978E+0000
  3.501209E+0000  5.746136E-0001
 -4.427456E-0001  5.776869E+0000
 -4.643437E+0000 -7.089192E-0001
 -6.749820E-0001 -3.648387E+0000
  3.718093E+0000  1.145629E+0000
 -2.388967E+0000  3.617937E+0000
  9.439177E-0002  1.926723E+0000
 -1.819104E+0000 -4.513444E+0000
  7.985651E-0001 -7.730783E-0002
  2.961557E+0000  6.819388E-0001
 -4.422500E+0000  1.091010E+0000
 -4.860341E-0001 -2.492017E+0000
  1.126655E+0000 -1.949943E-0001
  4.787837E-0001  2.750236E+0000
 -2.933604E+0000  3.729434E-0001
 -1.723307E+0000 -3.727134E+0000
  4.861064E+0000 -1.678927E+0000
 -1.222710E+0000  3.677569E+0000
  8.512155E-0002  1.699253E+0000
 -4.942280E+0000 -1.250221E+0000
  2.649798E+0000 -4.005069E+0000
  2.078429E+0000  1.022526E+0000
  1.206949E+0000  4.076350E+0000
 -4.307000E+0000  8.428034E-0001
 -3.269935E-0001 -3.806658E+0000
  1.183573E+0000  9.039790E-0001
 -8.495299E-0001  1.635262E+0000
 -2.466242E+0000  5.416930E-0001
 -8.546060E-0001 -2.573737E+0000
  3.005280E+0000 -3.231184E+0000
 -3.450345E-0001  2.046281E+0000
  1.218936E+0000 -4.804239E-0001
 -7.033083E-0001  9.680168E-0002
  1.206463E+0000  2.100246E+0000
 -7.188522E-0001 -9.265048E-0001
 -1.309525E+0000  1.662332E+0000
  2.574998E+0000  2.404696E-0001
 -7.983756E-0001  1.955870E+0000
  7.266559E-0001 -1.173140E+0000
  1.358232E+0000 -1.293070E+0000
  1.604609E+0000 -5.271797E-0001
 -2.729279E+0000 -1.117715E+0000
  1.822187E+0000 -1.913227E+0000
  1.564956E+0000 -1.315596E+0000
 -1.324008E+0000  9.241744E-0001
 -1.405562E+0000 -1.187866E-0002
  6.949856E-0001 -2.663959E+0000
  2.193321E+0000 -1.837769E+0000
  1.406937E+0000  2.335883E+0000
 -4.109623E+0000 -1.057393E+0000
  1.387340E+0000 -4.495151E-0001
  1.601394E+0000 -3.218010E+0000
 -1.767419E-0001  1.900674E+0000
 -6.382282E-0001 -3.231969E-0001
  1.700144E-0001 -4.248359E-0001
  1.289853E+0000 -2.016042E+0000
 -1.367538E+0000  7.264612E-0002
  4.082450E-0001  2.677539E-0001
 -1.945246E-0001  1.498924E+0000
  1.261644E+0000  6.560326E-0001
  1.433382E+0000  1.431597E+0000
 -9.953970E-0001  1.752018E+0000
 -3.010338E-0001 -1.793138E+0000
 -2.524088E-0001 -1.186384E+0000
  1.502386E+0000 -1.503186E+0000
  8.914883E-0002  2.680538E+0000
  1.555360E+0000  9.856117E-0001
 -2.266455E+0000 -4.498836E+0000
  2.540276E+0000 -1.377387E+0000
  2.241778E+0000  1.729684E+0000
 -9.386882E-0001  4.441858E-0001
 -2.544208E-0002 -9.584430E-0001
 -1.661869E+0000 -1.446859E+0000
  4.466201E+0000  1.286436E+0000
 -2.084934E-0001  3.690093E+0000
 -2.120405E+0000  6.099955E-0002
 -6.926582E-0001  1.721107E-0001
  1.224487E+0000 -6.821879E-0001
  2.123028E+0000 -2.601746E+0000
 -2.168750E+0000  1.702463E+0000
 -1.026425E+0000 -1.917587E+0000
 -1.192098E-0001 -1.557496E+0000
  2.272412E+0000 -3.178338E+0000
  1.447709E+0000  1.088566E-0002
 -7.887085E-0001  7.398929E-0001
  1.001404E+0000  9.496742E-0001
 -9.442375E-0001 -2.304127E+0000
  1.873430E-0001 -2.135812E-0001
  1.067936E+0000 -4.638154E-0001
  1.501365E+0000  3.994338E-0001
 -1.073362E+0000  2.155891E+0000
  3.359053E-0002 -3.841566E+0000
 -8.649156E-0001 -9.679131E-0001
  3.020659E+0000  7.450089E-0001
 -1.127057E+0000  2.993591E+0000
 -3.323994E+0000 -2.127042E+0000
 -1.949999E-0001 -1.768065E+0000
  1.726959E+0000  5.286015E-0001
  2.144465E-0001  3.781282E+0000
 -2.090190E+0000 -1.482065E+0000
 -9.739565E-0001  5.822877E-0001
  2.140866E+0000  5.213505E-0001
 -1.076430E+0000  2.293820E-0001
 -2.179393E+0000  2.352798E+0000
  1.497139E+0000 -2.440186E+0000
  1.310324E+0000  6.276607E-0001
  1.348068E-0001  3.045281E+0000
 -4.363603E-0001 -5.957070E-0002
 -5.999298E-0001 -7.625968E-0001
  2.748321E-0001 -1.488632E+0000
  1.629263E+0000 -2.667601E+0000
  3.100390E-0001  1.797078E+0000
  3.355453E-0001  8.640440E-0001
 -1.126069E+0000 -1.114541E+0000
  2.966111E+0000 -3.472906E+0000
 -9.947335E-0001  3.158175E+0000
  2.780562E-0001 -1.261887E+0000
 -1.438818E+0000 -2.743126E+0000
 -8.216707E-0004  1.289057E+0000
 -6.811661E-0002  4.040336E-0001
 -3.568188E-0001 -2.492892E+0000
 -7.674550E-0001 -1.204478E-0001
 -1.016089E+0000  3.090498E+0000
 -1.534449E+0000  8.852136E-0001
 -7.939677E-0001 -3.634409E-0001
  3.355732E+0000  2.823272E-0001
 -1.187790E+0000  1.768115E+0000
 -5.161701E+0000 -1.304541E+0000
  2.623378E+0000 -3.512274E+0000
  3.163916E+0000  2.742028E+0000
 -2.010727E+0000  4.331885E+0000
 -3.469495E+0000 -1.410566E+0000
  1.151177E+0000 -2.724736E+0000
  1.722335E+0000 -6.559541E-0001
  6.947427E-0001  4.289638E-0001
 -2.146085E+0000 -1.162886E+0000
 -2.388436E-0001 -2.555501E+0000
  3.399854E+0000  2.381812E+0000
 -1.539772E+0000  3.294389E+0000
 -6.801728E-0001 -1.175397E+0000
 -1.178673E+0000 -2.567444E+0000
  4.814510E+0000 -1.636463E+0000
 -8.453486E-0001  5.095267E+0000
 -3.595628E+0000 -3.216745E+0000
  3.727462E-0001 -4.613673E+0000
  2.493068E+0000  1.217121E+0000
  2.483885E+0000  2.765770E+0000
 -6.627292E+0000  1.030313E+0000
  1.812808E+0000 -4.911051E+0000
  3.847626E+0000  1.488739E+0000
  2.668996E+0000  4.474646E+0000
 -5.240005E+0000 -1.340058E+0000
  7.722726E-0001 -6.652802E+0000
  3.870149E+0000 -3.160623E+0000
  3.475746E+0000  3.845523E+0000
 -4.346202E+0000  2.812355E+0000
 -1.316009E+0000 -7.693001E+0000
  2.537141E+0000 -3.990829E-0001
  5.739380E+0000  4.484243E+0000
 -6.926562E+0000  2.423243E+0000
  1.366683E-0001 -5.912184E+0000
  1.304550E+0000 -1.552540E+0000
  2.334720E+0000  3.341807E+0000
 -2.331830E+0000 -9.320806E-0001
 -2.442713E+0000 -5.428076E-0001
  4.490570E+0000 -2.793895E+0000
 -8.884630E-0001  7.615624E-0001
 -3.045226E+0000  6.466442E-0001
 -7.821871E-0001 -2.296012E+0000
  1.505187E+0000  9.139874E-0001
  8.391885E-0001  5.211110E+0000
 -3.634284E+0000 -7.681312E-0001
 -3.388840E+0000 -3.906547E+0000
  2.200513E+0000 -3.410352E+0000
  2.161155E+0000  1.621058E+0000
 -1.364902E+0000  3.521865E+0000
 -6.367807E-0001 -1.234390E+0000
 -1.201643E+0000 -3.910984E-0001
  3.524815E+0000  7.691098E-0001
 -8.970679E-0001  1.898317E+0000
 -1.147117E+0000 -1.148021E+0000
 -1.334635E+0000 -2.424769E+0000
  3.647177E+0000 -6.428603E-0001
 -2.076518E+0000  2.883953E+0000
  1.510150E+0000 -1.914189E+0000
  2.700255E-0001 -9.144580E-0001
  6.122108E-0001 -1.218649E+0000
  7.513490E-0001 -2.541551E-0001
 -3.176971E+0000  9.374293E-0001
  9.129069E-0001 -5.036581E+0000
  7.437830E-0001 -6.697379E-0001
  2.852951E+0000  1.547837E+0000
 -1.248812E+0000  3.233437E+0000
 -1.987473E+0000 -1.045701E+0000
  1.421207E+0000 -1.231070E+0000
  5.276882E-0001  2.199480E+0000
 -2.132661E+0000 -8.707150E-0001
 -4.701557E-0001 -3.185199E+0000
  2.797452E+0000 -1.246864E+0000
  1.886029E+0000  2.405545E+0000
 -9.568227E-0001 -2.314555E+0000
 -5.223544E-0001 -4.255846E+0000
 -3.188969E-0001 -5.049698E-0001
  2.155700E+0000  1.238130E+0000
 -2.391137E+0000  2.182118E+0000
 -1.786503E+0000 -2.183771E+0000
  4.616452E+0000  7.960656E-0001
  6.201637E-0001  5.361898E+0000
 -6.577782E+0000  2.254070E+0000
  9.757871E-0001 -8.749457E+0000
  5.711887E+0000 -6.638042E-0001
 -1.593828E+0000  6.659417E+0000
 -6.438570E+0000 -2.645088E+0000
 -1.594317E+0000 -6.136007E+0000
  7.380819E+0000 -3.043669E-0001
 -3.178730E+0000  8.559512E+0000
 -3.319781E+0000 -3.862580E+0000
 -1.917020E+0000 -5.656946E+0000
  9.417614E+0000  1.686301E+0000
 -3.092719E+0000  6.459419E+0000
 -3.492748E+0000 -2.090018E+0000
  1.270163E-0001 -1.779649E+0000
  3.930607E+0000  1.006157E+0000
  4.005085E-0001  5.956726E+0000
 -4.517846E+0000 -1.718634E-0002
  1.079615E+0000 -1.096908E+0000
  3.412897E+0000  9.932304E-0002
 -9.752326E-0001  2.227401E+0000
 -2.705461E+0000 -2.103818E+0000
  1.318601E+0000 -1.288055E+0000
  2.157258E+0000  3.258675E+0000
 -5.362097E-0001  2.482804E+0000
 -2.604778E+0000  2.118394E-0001
 -3.653320E-0001 -6.845736E-0001
  5.228427E-0001 -2.720836E+0000
 -3.054136E-0001  2.096099E+0000
  1.845622E+0000 -5.432285E-0001
 -3.059431E+0000 -3.214181E+0000
  2.159215E+0000 -6.466521E+0000
  3.479661E+0000  2.507196E+0000
  2.096842E+0000  4.391675E+0000
 -4.169905E+0000  1.431797E+0000
  2.402220E+0000 -8.809375E+0000
  3.306974E+0000  3.993788E+0000
 -1.921054E-0001  2.689194E+0000
 -5.458068E+0000 -8.636664E-0001
 -3.479217E-0001 -4.579629E+0000
  6.188093E+0000  1.242731E+0000
 -4.920708E+0000  3.993487E+0000
 -5.368473E+0000 -4.222596E+0000
  2.185051E+0000 -5.913065E+0000
  5.192439E+0000  7.492786E+0000
 -4.054209E+0000  3.907514E+0000
 -6.030711E+0000 -4.234884E+0000
  5.533095E+0000 -7.481235E+0000
  4.304064E+0000  5.947813E+0000
 -3.680043E+0000  5.016939E+0000
 -6.686686E+0000 -5.884384E+0000
  6.730512E+0000 -4.824864E+0000
  4.493883E+0000  5.458517E+0000
 -3.342097E+0000  5.525746E+0000
 -5.912009E+0000 -8.231740E+0000
  3.167819E+0000 -4.784165E+0000
  7.721603E+0000  4.283617E+0000
 -3.996278E+0000  4.322465E+0000
 -7.410768E+0000 -5.456540E+0000
  5.787513E+0000 -6.396111E+0000
  5.546278E+0000  4.242379E+0000
 -2.584716E+0000  4.818168E+0000
 -6.852574E+0000 -4.609304E-0001
  1.608647E+0000 -5.407874E+0000
  4.482022E+0000  1.307321E+0000
 -6.920143E-0001  2.725874E+0000
 -4.029287E+0000 -1.921332E+0000
  1.483361E-0001 -5.924680E+0000
  4.329957E+0000  1.719636E+0000
 -2.532444E+0000  5.637415E+0000
 -4.575817E+0000 -7.541144E-0001
 -4.299674E-0002 -3.850150E+0000
  3.096389E+0000  2.851514E+0000
 -2.295655E+0000  7.005525E+0000
 -4.442056E+0000 -4.636582E-0001
  1.499670E+0000 -5.973585E+0000
  3.124727E+0000  4.675425E+0000
  8.608960E-0001  2.635577E+0000
 -6.415568E+0000  1.324862E+0000
  3.102058E+0000 -5.861379E+0000
  2.989934E+0000  6.291421E+0000
 -1.452350E+0000  5.125824E+0000
 -4.115713E+0000 -7.934793E-0001
  2.004107E+0000 -2.172162E+0000
  2.957850E+0000 -1.893152E+0000
 -9.440169E-0001  2.393263E+0000
 -4.614120E-0001 -2.075614E+0000
  5.156500E-0001 -4.381253E-0002
  3.433507E+0000  2.796341E+0000
 -2.211857E+0000  2.582544E+0000
 -8.648776E-0001 -2.250939E+0000
  2.111047E+0000 -4.696721E+0000
  8.509704E-0001  2.470200E+0000
 -1.212622E+0000  7.628982E-0001
 -2.777843E+0000 -3.316897E+0000
  1.877482E+0000 -4.875362E+0000
  2.449743E+0000  5.693513E+0000
 -1.623336E+0000  3.507417E+0000
 -2.741088E+0000 -3.017225E+0000
  3.702204E-0001 -3.056533E+0000
  2.971769E+0000  7.263133E-0001
  3.434627E-0001  2.097366E+0000
 -1.929173E+0000 -8.772223E-0001
  2.181708E-0001 -1.356034E-0001
  1.715416E+0000  1.073591E+0000
 -1.722818E+0000  2.924212E+0000
 -5.342916E-0001 -2.635580E+0000
  1.174187E+0000 -2.628145E-0001
  2.256036E+0000 -1.830372E+0000
 -1.700741E+0000  2.738700E+0000
 -1.848792E+0000  2.554625E-0001
  6.471746E-0001 -3.184409E+0000
  1.116402E+0000  2.736756E+0000
  9.228276E-0002  1.857071E+0000
 -2.868917E+0000  7.528645E-0001
  1.833438E+0000 -5.177735E+0000
  2.151254E+0000  2.010709E+0000
 -2.143400E+0000  3.280973E+0000
 -2.119925E+0000 -2.532357E+0000
  1.811320E+0000 -2.713483E+0000
 -9.209117E-0002  2.508661E+0000
 -3.850661E+0000  8.991101E-0001
  1.729956E+0000 -3.655262E+0000
  1.450591E+0000  5.276984E-0001
  1.735818E+0000  2.907131E+0000
 -1.871642E+0000 -1.452208E+0000
 -7.782866E-0001 -6.869415E+0000
  5.609488E+0000 -1.155940E+0000
  6.392784E-0001  4.339197E+0000
 -4.003544E+0000 -1.062173E-0001
  1.628390E+0000 -4.493097E+0000
  2.275234E+0000 -1.940789E+0000
 -5.194812E-0001  2.619956E+0000
 -2.003752E+0000  4.513056E-0001
  1.589411E+0000  4.110739E-0001
  1.708902E+0000  2.283394E+0000
 -1.729481E-0001  5.899954E-0001
 -6.760885E-0001 -1.409889E+0000
  3.116653E-0002 -2.987381E+0000
  1.633943E+0000  1.909006E+0000
 -1.020453E+0000  2.080908E+0000
 -3.581908E-0001 -2.483825E+0000
 -1.000302E+0000 -8.168731E-0001
  2.467290E+0000  8.383549E-0001
 -1.951595E+0000  1.355562E+0000
 -2.473600E+0000 -7.887847E-0001
  8.482006E-0001 -4.233604E+0000
  1.040114E+0000  3.229395E-0001
 -1.354833E-0001  1.058962E+0000
 -3.337538E+0000  1.700631E+0000
  2.180841E+0000 -1.812459E+0000
 -1.074185E+0000  3.756591E+0000
  2.103240E-0001  1.088614E+0000
 -9.242718E-0001 -2.290192E+0000
  2.544590E+0000 -2.492600E-0001
  3.047754E+0000 -2.610209E-0001
 -2.080150E+0000  2.010543E+0000
 -2.153027E+0000 -9.841648E-0001
  1.099624E+0000 -2.472005E-0001
  1.076258E+0000  4.025351E+0000
 -9.707007E-0001  1.576133E+0000
 -1.757668E+0000 -2.723415E+0000
  2.628487E+0000 -9.463590E-0001
  1.833861E+0000  9.092046E-0001
 -3.645745E+0000 -5.174187E-0001
  1.517737E+0000 -1.718256E+0000
  9.520854E-0001 -8.641866E-0001
  9.639951E-0001  2.344033E+0000
 -2.308977E+0000  1.070340E+0000
  6.790203E-0001 -2.425523E+0000
  2.310471E+0000 -1.286818E+0000
  7.619843E-0002  4.181197E-0001
 -2.139903E+0000 -5.295177E-0001
  1.067546E-0001 -4.854987E-0001
  9.894179E-0001  6.725985E-0001
 -1.225349E+0000 -3.632326E-0001
  1.187870E+0000 -1.763585E+0000
 -2.249794E+0000  2.006623E+0000
  1.265358E+0000 -1.235119E+0000
  1.310711E+0000  1.942623E+0000
  4.870294E-0001  6.123937E-0001
 -4.349950E-0001  2.520316E+0000
 -6.250581E-0001 -1.898894E+0000
  1.917418E+0000 -8.250943E-0001
 -1.229572E+0000  2.136609E+0000
 -1.301428E-0001  9.358403E-0001
 -1.285591E+0000 -1.024854E+0000
  3.196986E+0000 -2.099132E+0000
  2.063234E+0000  1.947562E+0000
 -7.984348E-0001  4.505557E-0001
 -3.503116E+0000  3.835293E-0001
  3.184243E+0000 -3.116136E+0000
  2.720104E+0000  3.177261E+0000
 -2.848846E+0000  2.377139E+0000
 -2.375606E+0000 -4.247043E+0000
  4.539816E+0000 -2.887590E+0000
  2.411348E-0002  1.804047E+0000
 -7.738294E-0001  3.782489E+0000
 -7.741304E-0002 -6.707618E+0000
 -3.509141E-0001  3.767849E-0001
  3.708896E+0000  5.173643E+0000
  6.470891E-0002  2.290569E+0000
 -4.620254E+0000 -1.577279E+0000
  2.377026E+0000 -4.171762E+0000
 -3.693802E-0001  2.751146E+0000
 -1.569437E+0000  5.560331E-0001
 -1.553360E+0000 -4.226259E+0000
  2.970922E-0001 -3.101143E+0000
  1.681392E+0000  2.497630E+0000
 -1.381439E+0000  3.288869E+0000
 -2.453232E+0000 -5.565299E-0002
 -4.113733E-0001 -7.938234E-0001
  2.006159E+0000 -1.002652E+0000
  7.275386E-0001  7.772833E-0001
 -1.458155E+0000  3.012180E-0001
 -3.107824E+0000 -3.394855E+0000
  3.646578E+0000 -8.496253E-0002
 -1.495761E+0000  1.336063E+0000
 -1.145500E+0000  1.916942E-0001
 -2.408450E+0000  2.421347E-0001
  1.355429E+0000 -1.755706E+0000
 -2.152710E+0000  5.572281E-0001
  1.564087E+0000  1.338179E+0000
 -1.301365E+0000 -5.754585E-0001
  2.534222E+0000 -3.209299E+0000
  1.731871E+0000  1.449811E+0000
 -7.658102E-0001  1.984773E+0000
 -1.350953E-0001  1.831378E+0000
  1.945074E+0000 -2.096186E+0000
 -1.610666E-0001 -1.118789E-0001
  7.796845E-0001  3.365086E-0001
 -1.407716E+0000  1.538612E+0000
  1.766779E+0000 -1.221393E+0000
  5.969447E-0001 -1.517762E+0000
  6.385755E-0001 -1.002991E-0003
  1.789738E-0001  3.008681E+0000
 -2.576010E-0001  1.880500E+0000
 -3.281801E+0000 -2.377283E+0000
  1.354998E+0000 -1.154202E+0000
  4.549950E-0001  1.259805E+0000
  3.791718E-0001  1.839489E+0000
  1.148873E+0000  2.135209E-0001
 -1.805220E+0000  4.943637E-0001
  1.897712E+0000 -2.275023E+0000
 -8.335799E-0001  7.109539E-0001
  7.758064E-0001  3.198830E-0001
 -1.357709E+0000 -3.814615E+0000
  8.743621E-0001 -3.024234E+0000
  3.276246E+0000  2.540753E+0000
 -3.584290E+0000 -1.143296E+0000
  3.455530E-0001 -4.467020E+0000
  3.234841E+0000 -1.926310E+0000
  1.092937E-0001  4.452860E+0000
 -2.485139E+0000 -2.559016E-0001
 -1.350035E+0000 -8.174585E-0001
  1.616747E+0000 -6.337280E-0002
 -1.986430E-0001  4.705279E+0000
 -2.489926E-0001  2.477837E-0001
  1.505997E+0000  1.019474E+0000
 -5.235396E-0001  1.108507E+0000
 -1.054056E+0000 -5.915712E-0001
  5.392437E-0001 -2.686215E+0000
 -1.383136E-0001  8.913754E-0001
  3.990719E-0001  3.678463E+0000
 -1.965788E+0000  2.766900E+0000
 -1.101198E+0000 -2.003112E+0000
  3.156335E+0000 -2.744991E+0000
  6.753308E-0001  2.660200E+0000
 -4.973222E-0001  4.443065E+0000
 -2.039015E+0000  1.360609E-0001
 -2.096971E+0000 -3.417547E+0000
  3.538520E-0001 -4.213178E-0001
  1.146354E-0001  3.284045E+0000
 -6.110513E+0000  1.357117E+0000
  5.011657E-0001 -3.608840E+0000
  3.643252E+0000  7.932365E-0001
 -4.266909E-0001  4.500643E+0000
 -6.221625E-0001 -1.896391E+0000
 -6.222137E-0001 -2.224094E+0000
  2.386809E+0000 -1.255820E+0000
  1.939941E+0000  1.286050E+0000
 -3.025279E+0000  3.511628E+0000
 -1.007513E+0000 -3.610426E-0001
  2.291249E+0000 -2.118201E+0000
  8.408157E-0001  3.292891E+0000
 -5.282348E-0001 -8.607316E-0001
 -2.825074E+0000 -1.731517E+0000
  3.292285E+0000 -1.089787E+0000
  2.078531E+0000 -1.057157E-0001
 -5.180807E-0001  9.209969E-0001
 -2.931399E+0000  3.937053E-0001
  2.328241E+0000 -1.721041E+0000
  9.609643E-0001  4.137474E+0000
  1.266993E-0002  2.217021E+0000
 -3.675152E+0000 -5.376855E-0001
  2.872167E+0000 -4.829282E-0001
  1.634286E+0000  4.197098E+0000
 -2.831360E+0000 -1.299632E+0000
 -1.224868E+0000 -1.836135E+0000
 -2.437456E-0001 -2.375472E+0000
  6.243386E-0001  2.079827E+0000
 -4.962321E-0001  1.772296E+0000
 -4.827763E-0001 -1.938620E+0000
  1.550125E-0001 -7.655690E-0001
  3.672368E+0000  1.489504E+0000
 -1.083499E+0000  1.182888E+0000
  9.247936E-0001  3.350679E-0001
 -2.895678E-0002 -9.605361E-0001
  7.026571E-0001  1.335462E+0000
  1.264406E+0000  1.155476E+0000
 -1.255272E+0000 -2.232249E-0001
 -3.027962E+0000 -4.962103E+0000
  4.373135E+0000 -6.584507E-0001
  4.957760E-0001  5.177797E+0000
 -2.858548E+0000 -4.134389E-0001
  4.866162E-0001 -3.468570E+0000
  3.001930E+0000 -2.614446E+0000
  2.350750E+0000  2.871165E+0000
 -3.927442E+0000  9.201325E-0001
 -2.128145E+0000 -4.862346E+0000
  3.552884E+0000 -8.028126E-0001
  3.147716E+0000  2.577888E+0000
 -5.250187E+0000  3.156947E+0000
  8.267214E-0002 -4.055469E+0000
  2.781068E+0000 -1.289655E+0000
  1.743301E+0000  4.236858E+0000
 -2.765685E+0000  8.458548E-0001
 -8.885358E-0001 -6.849371E+0000
  4.713099E+0000  2.546612E-0001
  3.181543E+0000  3.282512E+0000
 -4.968744E+0000  1.566043E+0000
 -8.314472E-0001 -6.394646E+0000
  1.858345E+0000 -1.562316E+0000
  3.026295E+0000  1.532808E+0000
 -1.636045E+0000  2.156724E+0000
 -2.353812E+0000 -1.898374E+0000
  3.229172E+0000 -2.900082E+0000
  4.284243E-0001  2.425526E+0000
 -3.533575E+0000 -4.301651E-0001
 -4.485376E-0001 -5.803500E+0000
  6.143029E-0001  3.201113E+0000
  3.150926E+0000  8.090825E-0001
 -4.788828E+0000  3.912164E-0001
 -8.059350E-0001 -2.932223E+0000
  2.531857E+0000 -3.453535E+0000
  1.105393E+0000  1.671134E+0000
 -1.873041E+0000  1.552264E+0000
  6.048481E-0001 -3.804565E+0000
 -6.519603E-0001  4.948149E-0001
  1.380001E+0000 -1.049005E+0000
 -1.620250E+0000  1.029249E+0000
 -7.199356E-0001 -1.821483E+0000
  3.100554E+0000  1.585638E-0001
 -1.324909E+0000 -6.192739E-0001
  4.468900E-0001  5.789492E-0001
 -1.290628E+0000 -1.596843E+0000
  1.662194E-0001 -2.131013E+0000
  1.746408E+0000  2.133570E+0000
  8.146422E-0001  2.685482E+0000
 -2.671636E+0000 -3.204003E-0001
 -5.122997E-0001 -1.797897E+0000
  2.099358E+0000 -2.133800E-0001
  5.210621E-0002  4.205121E+0000
 -1.230636E+0000  1.210162E+0000
 -4.151825E-0001 -2.788431E+0000
  2.552718E+0000  5.954845E-0001
  8.139462E-0001  1.327953E+0000
 -1.213900E+0000  1.527989E+0000
 -1.320969E+0000 -2.357221E+0000
  2.869470E-0001 -7.859228E-0001
  2.869648E+0000 -2.060355E-0001
 -3.498689E+0000  1.243790E+0000
 -8.467458E-0001 -6.440180E-0001
  1.375238E+0000 -3.057763E-0001
  2.131155E+0000  2.486580E+0000
 -2.009307E+0000 -1.179987E-0001
 -3.114872E+0000 -2.539954E+0000
  2.586258E+0000 -1.175815E+0000
  5.820845E-0001  7.316174E-0001
 -3.430682E+0000 -8.560103E-0002
  2.433481E-0001 -4.100655E+0000
  7.436674E-0001 -1.890801E+0000
  2.038418E-0001  2.626117E+0000
  6.123107E-0001  1.819515E+0000
 -2.369104E+0000  1.144412E+0000
  4.371520E+0000 -2.940208E+0000
 -2.055127E+0000 -5.058617E-0001
 -4.245434E-0001  3.735177E+0000
 -4.886600E-0001 -3.546533E+0000
 -1.089505E-0001 -1.673687E+0000
  2.251187E+0000 -1.419124E-0001
  5.217492E-0001  1.161181E+0000
 -6.129054E-0001  1.181044E+0000
  9.655969E-0001  2.371720E+0000
 -2.498533E+0000  5.636766E+0000
  1.424997E+0000 -3.894480E+0000
 -6.303352E-0001 -2.530301E+0000
  2.051786E+0000 -9.521742E-0001
  8.861626E-0001  3.277900E+0000
 -1.372973E+0000  3.798064E-0001
 -4.090836E+0000  1.931506E-0001
  6.264647E+0000 -1.174033E+0000
  9.291959E-0002  3.010737E+0000
 -1.298403E+0000  1.092963E+0000
  2.100428E-0002 -3.013699E+0000
 -1.307038E+0000 -4.564409E+0000
  1.434745E+0000  6.737900E-0001
  1.294324E-0001 -2.846488E-0001
 -1.487589E+0000 -8.066017E-0001
 -6.942331E-0001  4.837139E-0001
 -1.005806E+0000  1.112086E+0000
  9.891684E-0001 -4.007866E-0002
 -1.132410E+0000  1.163669E+0000
 -7.747528E-0001  1.964102E+0000
  5.329724E-0001  3.311467E+0000
 -6.030876E-0001  9.520277E-0001
  1.292564E-0001 -2.369722E+0000
 -8.326888E-0002 -4.520243E+0000
  2.283174E-0001 -4.772174E-0001
  7.109461E-0001  1.049848E+0000
 -6.878364E-0001  2.952644E-0001
 -5.223312E-0001  2.190614E+0000
 -2.278464E+0000 -2.633705E+0000
  7.329721E-0002 -1.775627E+0000
  2.077793E+0000  4.283883E+0000
 -1.131912E+0000  2.247980E+0000
 -7.313009E+0000 -2.894274E+0000
  4.297970E+0000 -2.355649E+0000
  2.387207E+0000  5.229718E+0000
 -3.172287E+0000  3.373598E+0000
 -1.198863E+0000 -3.624585E+0000
  2.226852E+0000 -3.319081E-0001
  1.035204E+0000  6.130095E+0000
 -3.227636E+0000 -8.553263E-0001
  2.361846E-0001 -6.742500E+0000
  2.624333E+0000  1.596945E+0000
  5.806154E-0001  4.268771E+0000
 -3.980314E+0000 -9.578828E-0001
  2.457159E+0000 -3.636346E+0000
  9.985945E-0001  1.588182E+0000
  3.780553E-0002  1.036083E+0000
  3.108425E-0002  1.261293E+0000
  7.399787E-0001 -8.209309E-0001
 -5.383035E-0001 -8.804549E-0001
  1.297516E-0001  4.328718E-0001
 -7.609048E-0001  2.511119E+0000
  1.485996E+0000  1.399517E+0000
 -6.494949E-0001  2.037188E+0000
  3.962827E+0000 -7.631076E-0001
 -3.360852E+0000  2.381106E+0000
 -1.371588E+0000 -2.912054E+0000
  1.497580E-0001 -2.450609E+0000
  3.910379E+0000  2.304801E-0002
 -1.954757E+0000 -4.626419E-0001
 -1.498428E+0000 -1.706783E+0000
  3.201732E-0001 -4.502249E+0000
  2.815257E+0000  7.003553E-0001
  1.202620E-0001  3.131658E+0000
 -4.520622E+0000  1.463702E+0000
  1.087998E+0000 -4.598858E+0000
  2.663968E+0000  1.971724E+0000
 -7.501252E-0001  5.223771E+0000
 -3.630101E+0000  8.354739E-0001
 -3.248600E-0001 -2.147324E+0000
  1.582416E+0000  1.692346E+0000
  8.356168E-0001  2.934287E+0000
 -3.617152E+0000  2.329516E+0000
  9.884894E-0001 -5.761828E+0000
  8.271480E-0001  3.390761E-0001
  8.594513E-0001  1.520152E+0000
 -6.147413E+0000  4.450939E-0001
 -8.026367E-0001 -2.196039E+0000
  5.006519E+0000  1.675507E+0000
 -5.145736E-0001  5.646395E+0000
 -5.587400E+0000  1.186708E-0001
  7.695073E-0001 -3.884025E+0000
  2.632956E+0000 -7.860423E-0001
  9.193006E-0001  4.902322E+0000
 -3.428805E+0000  1.517120E+0000
 -5.665831E-0002 -3.952481E+0000
  1.885107E+0000  2.798693E-0001
  7.508740E-0001  3.073172E+0000
  1.811979E+0000 -1.198376E+0000
 -2.537999E+0000  5.815130E-0002
  2.171799E+0000 -1.314576E+0000
  6.001145E-0001 -5.078659E-0001
  1.799979E-0001  2.677991E+0000
  1.482999E+0000 -3.190062E+0000
  1.880805E+0000 -1.294050E+0000
  8.516416E-0001  9.712340E-0001
 -2.978409E+0000  4.043702E+0000
 -1.192273E+0000 -2.485729E+0000
  5.164253E-0001 -8.108970E-0001
  3.002351E+0000  1.529507E+0000
 -1.701390E+0000  5.735023E-0001
 -2.692710E+0000 -2.248076E+0000
  4.975683E+0000 -9.145755E-0001
  1.054823E+0000  2.441065E+0000
 -5.051246E+0000 -1.154910E+0000
 -2.211065E-0001 -6.410127E+0000
 -1.179725E-0001  6.495803E-0001
  1.210808E+0000  4.093138E-0001
 -2.458850E+0000  2.904971E+0000
  3.348973E+0000 -2.900671E+0000
  4.643645E-0001  2.866510E+0000
  9.002072E-0001  5.946318E-0001
 -3.145309E+0000  9.207737E-0001
  2.049452E+0000 -3.806668E+0000
  2.343980E+0000  2.278517E+0000
 -1.240865E+0000  1.342750E+0000
 -3.145962E+0000 -4.105639E-0001
  1.359176E+0000 -2.919387E+0000
  2.461264E+0000  2.024709E+0000
  1.212246E+0000  5.412594E+0000
 -2.551714E+0000  2.860897E-0001
 -4.484700E+0000 -3.701888E+0000
  4.287874E+0000 -2.654763E+0000
  3.075079E+0000  3.855451E+0000
 -4.296277E+0000  3.192999E+0000
 -4.978653E+0000 -4.992025E+0000
  5.228048E+0000 -2.279312E+0000
  1.469442E+0000  4.176379E+0000
 -1.870610E+0000 -8.872087E-0001
 -4.552062E+0000 -4.968469E+0000
  4.650513E+0000 -6.433613E+0000
  8.084011E-0001  5.416207E+0000
 -2.231944E+0000  8.960243E-0001
 -3.919629E+0000 -2.455488E+0000
  2.866927E+0000 -5.077538E+0000
  5.699275E-0001  2.423430E+0000
  5.790373E-0001  3.056712E+0000
 -1.758477E+0000 -6.623834E-0001
  1.555601E+0000  1.684389E+0000
  6.565038E-0001  2.113246E+0000
 -2.213643E+0000  2.511791E-0001
 -2.622455E+0000 -2.649948E+0000
  1.678935E+0000 -2.337454E+0000
  2.784658E+0000  3.941801E+0000
 -1.236177E+0000  3.446991E+0000
 -5.844229E+0000  3.705712E-0001
  3.066390E+0000 -6.416988E+0000
  3.284377E+0000  3.692352E+0000
 -1.669130E+0000  3.629524E+0000
 -3.881761E+0000 -2.323877E+0000
  8.499733E-0001 -3.503545E+0000
  4.719614E+0000  9.334459E-0001
  5.263428E-0001  4.245880E+0000
 -3.117766E+0000 -1.481080E+0000
 -3.321362E-0002 -4.698876E+0000
  2.360513E+0000  4.887932E-0001
  2.711570E+0000  3.391585E+0000
 -5.728780E+0000  1.142763E+0000
 -2.644524E+0000 -5.036832E+0000
  5.826881E+0000 -2.213441E+0000
 -1.271990E-0002  2.828000E+0000
 -2.796858E+0000 -2.005061E+0000
  2.301191E+0000 -3.600599E+0000
  1.465944E+0000  1.718696E+0000
  9.105057E-0001  1.500679E+0000
 -4.304907E+0000 -3.765830E+0000
  1.213581E+0000 -6.138107E+0000
  1.723334E+0000  1.203348E+0000
 -9.155718E-0001  2.091423E+0000
 -3.215140E+0000 -1.051379E+0000
  2.749740E+0000 -4.330396E+0000
 -3.233288E-0001  2.653919E+0000
  1.942511E+0000  1.507512E+0000
 -1.331643E+0000  2.395363E+0000
  1.324969E+0000 -3.871733E-0001
  8.154177E-0001  4.675561E-0001
 -1.842768E-0001  3.027026E+0000
 -6.171193E-0001 -2.377552E+0000
 -1.491427E-0001 -2.799683E+0000
  3.784108E+0000  2.559512E-0001
 -2.205618E+0000  1.491492E+0000
 -6.439274E-0001  1.317100E+0000
 -1.243805E+0000  1.816541E+0000
  9.206555E-0001 -2.858240E+0000
  1.772564E+0000 -2.389984E+0000
 -1.160545E+0000 -5.753304E-0002
  1.479527E+0000  1.730629E+0000
  1.397273E+0000  1.913966E+0000
 -1.276805E+0000  1.754517E+0000
 -4.694491E-0001 -2.241653E+0000
  1.829493E-0001 -2.468084E+0000
  1.908270E+0000  1.322963E+0000
 -1.850180E+0000  1.805770E+0000
 -1.179303E+0000  8.392313E-0001
  1.715604E+0000 -2.168428E+0000
  1.943858E+0000  8.779241E-0001
 -4.550899E-0001  2.455984E+0000
 -1.079853E+0000 -9.865849E-0001
 -1.209843E+0000 -9.232488E-0001
  3.978714E-0001 -1.878007E-0001
  1.777950E+0000  2.059662E-0002
 -1.799500E+0000 -1.689647E+0000
  1.682677E+0000 -3.141188E+0000
 -1.080403E-0001 -4.723257E-0001
 -5.432611E-0001  4.996726E-0001
 -4.443186E-0001 -2.132653E-0001
 -1.809836E-0001 -2.672563E+0000
  2.576023E+0000  5.308959E-0001
 -1.541304E+0000 -1.746265E-0001
  1.263382E-0001 -1.983514E+0000
  1.408543E+0000 -1.750303E+0000
 -6.041159E-0001  2.790363E+0000
 -1.585252E+0000 -2.474050E+0000
  1.938538E-0001 -1.795971E+0000
  1.127610E+0000  1.278721E+0000
 -2.659630E-0001 -1.118572E+0000
 -2.965799E+0000  3.558171E-0001
  3.309983E+0000 -4.713200E+0000
  1.579663E+0000 -3.269437E-0001
  8.260201E-0001  3.596187E+0000
 -3.074832E+0000  8.632585E-0001
 -3.396303E-0001 -3.566027E+0000
  2.922288E+0000  7.372004E-0001
 -1.744820E+0000  1.587144E+0000
 -3.699292E-0001 -7.268937E-0001
 -1.172874E+0000 -1.859094E+0000
  6.466093E-0001 -1.782272E+0000
  9.649044E-0001  8.874917E-0001
 -7.632272E-0001  2.532217E+0000
 -1.564983E+0000 -1.722298E+0000
 -3.644158E-0001 -7.033532E-0001
  2.355581E-0001  1.011441E+0000
 -1.612154E+0000  1.611470E+0000
  1.189055E-0001 -2.764900E+0000
  1.230162E+0000  1.457489E-0001
  1.682795E+0000 -1.685057E+0000
 -1.625742E+0000  1.058143E+0000
  7.074909E-0001  1.443120E-0001
 -3.691858E-0001 -1.003510E+0000
 -4.500040E-0001 -3.623229E+0000
  1.373751E+0000  1.129228E-0001
 -1.955815E-0001  1.500653E+0000
  1.586052E-0001 -5.909673E-0001
 -3.169031E-0001  3.310671E+0000
  7.872173E-0001 -1.176607E+0000
 -2.272631E+0000 -2.862210E+0000
  4.333633E-0001 -2.845132E+0000
  1.541843E-0001 -1.789041E+0000
  2.058039E+0000  5.608975E-0001
 -2.981889E+0000  1.646229E+0000
 -2.090690E+0000  4.478241E-0001
  1.944932E+0000  1.015105E+0000
 -5.329988E-0003  1.244603E+0000
  2.359208E-0001 -7.587107E-0001
 -8.763106E-0001  2.629191E+0000
 -1.424944E+0000  1.377251E+0000
 -3.380661E-0001  1.530181E+0000
 -7.011533E-0001  2.426752E-0001
  6.043911E-0001 -7.305076E-0001
  1.149798E+0000  1.746545E+0000
 -7.700255E-0001 -3.382012E+0000
  6.783529E-0001 -1.839190E-0001
  1.668624E+0000 -4.186995E-0002
  6.346978E-0001  4.597961E+0000
 -5.166066E-0002 -2.967894E+0000
 -6.069110E-0001  2.154801E+0000
  5.075497E-0001  2.250489E+0000
 -3.465805E+0000 -1.541424E+0000
  1.594008E+0000 -2.131681E+0000
  4.620152E+0000  2.815192E+0000
 -3.350708E+0000  3.687223E+0000
 -3.317790E+0000 -5.264390E+0000
  1.753852E+0000 -3.901244E+0000
  4.331777E+0000  1.026513E-0001
 -3.127291E+0000  2.913001E+0000
 -2.160591E+0000 -3.898846E+0000
 -6.588836E-0001 -6.994507E-0001
  2.381557E+0000 -2.048527E-0002
 -3.397875E+0000 -8.504792E-0001
 -2.087230E-0001  3.117943E-0001
  3.930758E+0000  8.387742E-0001
 -2.531856E+0000  4.255117E+0000
  1.309801E+0000 -1.284399E+0000
 -7.993263E-0001  4.999479E-0001
  8.215803E-0001  1.373464E+0000
  6.364013E-0001 -3.551393E+0000
 -1.767426E+0000  2.296558E+0000
  8.475706E-0001 -1.113598E+0000
  1.117715E-0001 -3.165092E+0000
  1.834830E+0000  2.349833E+0000
 -1.856765E+0000  1.457358E+0000
 -1.578504E+0000 -2.349465E+0000
  3.477307E+0000 -2.318593E+0000
 -7.134450E-0001  1.393036E+0000
  1.665818E+0000  8.220448E-0001
 -1.891524E+0000  5.049878E-0001
  8.923546E-0001 -1.106480E+0000
 -1.068451E+0000  2.434127E+0000
 -2.362024E+0000 -1.216374E+0000
  3.907711E+0000 -3.733573E+0000
  4.651116E-0001  1.306521E+0000
 -4.212369E+0000  2.276950E+0000
  2.699549E+0000 -2.101018E+0000
  3.366648E-0001 -2.441850E+0000
  1.103905E+0000  2.679862E+0000
 -9.102199E-0001  2.286114E+0000
 -1.562923E+0000 -3.796637E-0001
  2.831729E-0001 -1.149908E+0000
  1.268632E+0000  1.616712E+0000
 -1.400189E+0000 -2.100102E+0000
  6.139010E-0002 -1.791180E-0001
  2.792567E+0000 -1.282177E+0000
 -3.008902E+0000  4.897440E+0000
  1.394542E+0000  5.452229E-0001
  2.448543E-0001 -2.744855E+0000
  1.682933E+0000  5.178581E-0001
 -3.829833E-0001  1.881848E+0000
 -2.115313E+0000 -1.967050E+0000
  1.924239E+0000 -2.739761E+0000
  2.898363E+0000  2.898734E+0000
 -1.185194E-0001  2.761609E+0000
 -4.129255E+0000  1.935705E+0000
  1.021498E+0000 -1.127133E+0000
  9.249137E-0001 -7.215274E-0001
  2.464285E+0000  2.635038E+0000
 -3.107302E+0000  5.199597E-0001
 -1.298335E+0000 -2.592609E+0000
  8.574333E-0001  9.698535E-0001
 -1.598088E-0001  6.129364E-0001
 -1.290426E-0001  2.694930E+0000
 -1.578454E+0000  7.080089E-0001
  2.014611E+0000  4.560809E-0003
 -1.704072E+0000  1.847622E+0000
 -1.704106E+0000  4.912026E-0001
 -3.776478E+0000 -1.140586E+0000
  3.899018E+0000 -2.039502E+0000
  5.045269E-0001  3.484663E+0000
 -1.911797E-0001  1.868751E-0002
 -1.282160E+0000  9.092541E-0001
 -7.635696E-0001  2.006532E+0000
 -1.533757E+0000  2.301370E-0001
  9.782839E-0001 -1.501026E+0000
  2.613283E-0001  9.089311E-0001
 -2.505453E+0000  1.250565E+0000
 -1.625650E+0000  8.610603E-0001
  2.692216E+0000 -2.134508E+0000
  7.470635E-0001  1.946621E+0000
  7.620391E-0001  5.632132E-0001
 -4.124639E+0000 -1.694548E+0000
  2.981139E+0000 -2.238657E+0000
  1.912111E+0000  1.928754E+0000
 -1.750430E+0000  2.489232E-0001
 -1.695142E+0000 -1.993829E+0000
 -4.510611E-0001 -1.095342E+0000
  7.641806E-0001  9.954615E-0001
 -1.139286E+0000  1.551670E-0001
 -8.719815E-0001  6.997335E-0001
  4.120747E-0001 -2.084477E-0001
  4.931539E-0001  3.298078E-0001
 -1.291131E+0000  2.507933E+0000
 -1.003535E+0000  7.043046E-0001
 -5.935065E-0001 -6.538412E-0001
  3.005399E-0001  6.206655E-0001
 -1.310506E+0000  5.039349E-0001
 -1.166895E+0000  9.662051E-0002
  6.370336E-0001  3.798795E+0000
 -2.791497E-0001  6.467137E-0001
  1.197390E+0000 -7.584673E-0001
 -1.439612E-0001 -1.618223E-0001
  9.760872E-0001  2.225307E-0001
 -5.205147E-0001  4.908149E-0001
  2.281871E-0001  4.240642E-0001
  5.946184E-0001  2.021101E+0000
  1.187292E+0000  1.473863E+0000
  9.155975E-0001  1.164107E+0000
 -3.094372E-0001  5.634285E-0001
  4.282693E-0001 -2.028485E+0000
 -4.806491E+0000  2.876618E-0001
  3.714910E+0000 -3.574940E+0000
 -7.971765E-0001  2.776276E+0000
 -1.267561E+0000  2.395793E+0000
 -8.860084E-0001 -4.567582E+0000
 -1.487949E+0000 -3.811120E-0001
  6.110152E+0000 -1.506841E+0000
 -1.474395E+0000  3.527920E-0001
 -9.967188E-0001  2.027913E+0000
  6.716912E-0002 -3.531784E+0000
  1.576498E+0000 -1.855029E-0001
  2.145600E-0002  1.420653E+0000
 -5.738038E-0001  2.018688E+0000
 -3.252385E+0000 -1.478633E-0001
  2.304808E+0000 -2.473988E+0000
  1.787815E+0000  3.597507E-0001
 -2.525911E+0000  4.279101E+0000
 -9.252800E-0001 -1.761737E+0000
  8.995194E-0001 -1.595741E+0000
  2.491057E+0000  1.170719E+0000
 -6.128369E+0000  3.000125E+0000
  1.804682E+0000 -2.309616E+0000
  1.305475E+0000 -4.772266E-0001
  1.962469E+0000  1.886905E+0000
 -7.815223E-0001 -6.186209E-0001
 -1.017759E+0000  4.306963E-0002
  3.896456E-0001 -1.631057E+0000
  2.566390E+0000  2.886838E+0000
 -2.129129E+0000  2.554203E+0000
 -5.707517E-0001 -4.349612E+0000
 -1.178692E+0000 -2.537334E-0001
  1.225595E+0000 -1.604036E+0000
  2.711165E-0001  4.032754E+0000
 -1.379121E+0000  5.730078E-0001
 -3.484295E-0002  6.332675E-0001
  2.096020E+0000  1.837788E+0000
 -2.667617E+0000  1.282378E+0000
 -6.839974E-0001 -2.803457E+0000
  4.485378E+0000 -1.549237E+0000
 -3.110511E+0000  2.291617E+0000
  9.917121E-0001  1.194392E+0000
 -1.916107E+0000  8.946503E-0002
 -6.188723E-0001 -4.055739E+0000
  4.508967E+0000 -4.383492E-0001
  9.162353E-0001  1.063222E+0000
 -2.514957E+0000  1.865997E+0000
 -3.024925E+0000 -3.071320E+0000
  2.736343E+0000 -5.793588E-0001
  1.818599E+0000  3.302402E+0000
 -1.314678E+0000  3.319527E+0000
 -2.839415E+0000 -3.577815E+0000
  3.908417E+0000 -3.364732E+0000
  1.022494E+0000  3.671790E+0000
 -3.135118E+0000  1.633152E+0000
 -1.303990E+0000 -5.623817E+0000
  3.205877E+0000  1.408954E+0000
  2.566789E+0000  2.621499E+0000
 -4.161937E+0000  7.327855E-0001
  4.409665E-0001 -3.993146E+0000
  1.871548E+0000  2.321399E-0001
  1.354791E+0000  3.182876E+0000
 -2.851535E+0000 -1.123205E+0000
 -9.325143E-0001 -3.951155E+0000
  2.461856E+0000 -3.623898E-0001
  2.488556E+0000  4.618193E+0000
 -3.851201E+0000  2.197799E+0000
 -1.567612E+0000 -9.095680E+0000
  4.663797E+0000 -3.045647E+0000
  2.010165E+0000  5.436804E+0000
 -4.622467E+0000  1.967944E+0000
 -2.510706E+0000 -7.153599E+0000
  4.100636E+0000 -2.265500E+0000
  2.380100E+0000  4.346922E+0000
 -3.397832E+0000  5.506839E+0000
 -4.808224E+0000 -3.022260E+0000
  1.863000E+0000 -3.822297E+0000
  3.488648E+0000 -2.323808E-0001
 -2.185312E+0000  2.800925E+0000
 -1.806681E+0000 -1.695598E+0000
  2.310531E+0000  9.665107E-0002
  3.327705E+0000  1.966400E+0000
 -2.864251E+0000  5.126195E+0000
 -2.209140E+0000 -2.997119E+0000
  3.968933E-0002 -2.780486E+0000
  3.118439E+0000 -7.879959E-0001
 -4.157906E+0000  4.064707E+0000
 -3.012320E+0000 -3.929802E+0000
  3.339992E+0000 -5.290982E+0000
  1.779458E+0000  1.741754E+0000
 -6.494334E-0001  3.370995E+0000
 -1.085335E+0000 -2.899338E+0000
  2.789457E+0000 -3.538190E+0000
  6.841186E-0001  3.970631E+0000
  5.088643E-0002 -2.535374E+0000
 -2.892304E+0000 -2.116329E+0000
  2.952202E+0000  3.101784E-0001
  1.312126E+0000  1.249857E+0000
 -1.268048E+0000 -1.046518E+0000
 -2.798004E+0000 -5.031302E+0000
  1.149574E+0000 -1.553660E+0000
  4.272487E+0000 -1.741353E+0000
 -2.219174E+0000  3.366110E+0000
 -4.974550E+0000 -2.499519E+0000
  3.611051E+0000 -3.787387E+0000
  4.011280E+0000  2.497464E+0000
 -5.645717E+0000  1.499575E+0000
 -1.930476E+0000 -6.315777E+0000
  5.389441E+0000 -3.619843E+0000
  1.521011E+0000  6.315537E+0000
 -2.387852E+0000  2.241992E+0000
 -1.690993E+0000 -2.879498E+0000
  1.958481E+0000 -2.064347E+0000
  2.944590E-0001  3.167935E+0000
  8.497047E-0001  8.696561E-0002
 -2.681968E+0000  3.727142E-0001
  4.094340E+0000 -1.685895E+0000
 -2.266100E+0000  3.036797E+0000
 -9.557620E-0002  1.218071E+0000
  3.597462E-0001 -1.303098E+0000
 -2.456766E+0000 -8.696211E-0001
  1.581575E+0000 -1.302844E+0000
 -2.227490E+0000  5.980042E-0001
  1.040531E+0000 -2.319649E+0000
 -2.472581E-0001  1.967572E-0001
  1.451290E+0000  1.482537E+0000
 -2.611653E+0000  7.492863E-0001
 -1.580200E+0000 -6.428099E-0001
  1.458234E+0000 -1.083678E-0001
 -8.683678E-0001  3.135973E+0000
 -1.797581E+0000  1.907922E+0000
 -7.832570E-0001 -5.574727E+0000
  4.194634E-0001 -5.246094E-0001
  5.618291E+0000  3.021631E+0000
 -3.330453E+0000  3.866948E+0000
 -3.982994E+0000 -5.487956E+0000
  5.344075E+0000 -4.156513E+0000
  2.332513E+0000  3.261750E+0000
 -3.575552E+0000  4.685699E+0000
 -4.024098E+0000 -8.149352E+0000
  2.013679E+0000 -3.302917E+0000
  4.802482E+0000  1.960906E+0000
 -5.338743E+0000  4.319706E+0000
 -2.039789E+0000 -5.811134E+0000
  1.771623E+0000 -4.982149E+0000
  5.449955E+0000  9.535950E-0001
 -1.298569E+0000  4.617921E+0000
 -1.717912E+0000 -1.702122E+0000
 -1.514920E+0000 -1.805938E+0000
  4.752160E+0000  7.373260E-0002
  1.335471E-0001  3.461842E+0000
 -2.581861E+0000 -2.199919E+0000
 -1.013514E+0000 -8.875345E-0001
  1.719126E+0000 -4.715573E-0001
  2.023598E-0001  4.593684E+0000
  5.646482E-0001 -4.113441E-0001
 -1.812355E+0000 -3.238075E+0000
  2.967776E+0000 -1.889489E+0000
 -2.953141E-0001  5.533532E-0001
 -1.061897E+0000  4.323871E+0000
 -1.927864E+0000 -1.568763E+0000
 -7.158001E-0001 -3.521707E+0000
  3.671559E+0000  2.739501E+0000
 -3.257608E-0001  4.089916E+0000
 -4.522054E+0000 -8.362374E-0001
  2.401230E+0000 -3.238987E+0000
  4.027130E+0000  2.993835E+0000
 -3.755184E+0000  2.889277E+0000
 -1.702912E+0000 -2.251477E+0000
 -1.888166E-0001 -2.433700E+0000
  4.139035E+0000  2.575925E+0000
 -2.421750E+0000  3.009747E+0000
 -3.787582E+0000 -2.200961E+0000
  2.843508E+0000 -3.882356E+0000
  5.173008E+0000  2.225553E+0000
 -1.455550E+0000  4.846159E+0000
 -5.889288E+0000 -3.906818E-0001
  7.176628E-0001 -4.555133E+0000
  1.899509E+0000  1.003457E+0000
 -2.482247E-0001  3.887713E+0000
 -2.763186E+0000 -1.138958E+0000
  1.025243E+0000 -1.858242E+0000
  5.652297E-0001  2.037549E+0000
  6.350664E-0001  6.805280E-0001
  3.220506E-0001  2.409051E+0000
  2.129170E+0000 -1.072712E+0000
  2.973445E-0001  6.047791E-0001
 -1.022291E+0000 -4.168320E-0001
  3.432761E-0001 -6.070405E-0001
  3.076006E-0001 -8.238204E-0001
 -3.359833E+0000 -1.985397E+0000
  2.520593E+0000 -3.008386E+0000
  2.168246E+0000  1.387103E+0000
 -4.434415E+0000  3.260829E+0000
  2.354638E-0001 -5.525040E+0000
  2.234547E+0000 -8.614769E-0001
 -1.850360E+0000  4.871645E+0000
 -4.923346E-0001 -1.039302E-0001
 -9.318150E-0001 -1.312489E+0000
 -2.890132E-0001 -4.392406E-0001
  3.766963E-0001  2.850949E+0000
 -7.175566E-0001  2.131885E+0000
 -1.739992E+0000 -9.400903E-0001
  4.079893E+0000  4.994149E-0002
 -9.618957E-0001  3.866344E+0000
 -2.170441E+0000 -2.857809E+0000
 -1.345495E+0000 -3.641484E+0000
  5.880042E+0000  2.055785E-0001
 -1.930556E+0000  2.142282E-0001
 -2.604715E+0000 -5.891740E-0001
  3.605147E+0000 -2.001410E+0000
 -4.676894E-0001  3.562726E+0000
  1.235780E-0001 -4.790110E-0001
 -2.060829E+0000 -7.367508E-0001
  1.322557E+0000 -1.561181E+0000
  1.287699E+0000  4.281677E+0000
 -2.451050E+0000  1.175304E+0000
 -9.330833E-0001 -5.823781E-0001
  1.146871E+0000 -3.490850E+0000
  2.381005E+0000  1.108770E+0000
 -2.908013E+0000  4.866036E-0001
 -8.712094E-0001 -1.330412E+0000
  1.374118E+0000 -2.068093E+0000
 -2.516137E-0001  1.376376E+0000
 -2.317844E+0000  5.070242E-0001
  1.518586E+0000 -3.590822E+0000
  2.661130E+0000 -3.928916E+0000
 -7.693276E-0001  1.481214E+0000
 -5.880008E-0001 -1.475985E-0001
 -2.910834E+0000 -7.098463E-0001
  3.843597E+0000 -6.554994E+0000
  9.026541E-0002  4.176927E+0000
 -1.688172E+0000  7.695419E-0001
 -2.868069E+0000 -1.900817E+0000
  3.595539E+0000 -2.664384E+0000
 -4.652671E-0001  2.968879E+0000
  6.402803E-0002  2.362661E+0000
 -1.328263E+0000 -5.786417E-0001
  1.589872E+0000 -1.541358E+0000
  4.681718E-0002  1.168941E+0000
  6.329762E-0001  1.206675E+0000
  1.479518E+0000  6.914457E-0001
 -9.805104E-0001  5.238572E-0001
 -4.371230E-0001 -2.500033E+0000
 -2.705397E+0000  1.916364E+0000
  6.991899E-0001  1.137602E+0000
  2.120971E+0000 -2.369466E+0000
  1.182305E+0000 -4.232588E-0001
 -1.822126E+0000 -1.633045E+0000
  2.484065E+0000 -1.535118E+0000
 -4.802684E-0001 -5.753420E-0001
  6.266356E-0001 -5.894957E-0001
  3.028408E-0001  8.064941E-0002
  1.261964E+0000  6.241781E-0002
 -2.945327E-0001  4.104096E+0000
 -7.865786E-0001  6.584707E-0001
  2.540706E+0000 -2.313154E+0000
  2.823769E-0001  1.773945E+0000
 -2.547346E+0000  1.917045E+0000
  1.555410E+0000 -4.488642E+0000
 -8.607782E-0001  1.221376E+0000
  1.763791E+0000  8.555331E-0001
 -3.266316E+0000 -6.114914E-0001
 -6.824259E-0001 -2.740651E-0001
  2.673876E+0000 -1.055954E+0000
  4.384471E-0001  5.834974E-0001
 -2.217530E+0000  2.314730E+0000
 -7.009284E-0001 -4.138673E+0000
  1.310001E+0000 -1.814624E+0000
  2.565332E-0001  9.887139E-0001
 -3.650045E+0000  2.353145E+0000
  9.555079E-0002 -1.724933E-0001
  1.717975E+0000  3.080091E+0000
 -2.853587E+0000  5.371217E-0001
 -1.193155E+0000 -2.893140E+0000
  1.695598E+0000 -2.774857E+0000
  1.677315E+0000  1.521778E+0000
 -3.152018E+0000  4.109532E-0001
  2.172900E+0000 -3.115539E+0000
  1.191067E+0000  2.619171E-0001
 -2.663238E+0000  2.502679E+0000
  1.042731E+0000 -2.912311E+0000
  2.014142E+0000 -9.847442E-0001
  7.108244E-0001  2.097683E+0000
 -2.843336E+0000 -7.933063E-0001
 -1.516279E+0000 -2.147393E+0000
  3.757200E+0000  1.179395E+0000
  3.827459E-0001  2.487127E+0000
 -1.665470E+0000  2.077734E-0001
 -1.608040E+0000 -1.017713E+0000
  2.067795E+0000  2.574189E+0000
 -8.310353E-0001  5.363928E-0001
 -1.466653E+0000  4.270835E-0002
  2.256313E+0000  8.494502E-0001
 -6.534119E-0001  4.880073E-0001
  8.862855E-0001  7.985273E-0001
  1.691367E-0001  2.286776E+0000
 -1.015429E+0000  6.849248E-0001
  7.971792E-0001  5.522252E-0001
  4.916795E-0002  1.350948E+0000
 -2.045782E+0000 -8.964592E-0001
  4.135821E+0000 -1.556244E+0000
 -1.130275E+0000  1.249685E+0000
 -1.753079E+0000  2.076537E+0000
 -2.702037E+0000 -9.059496E-0001
  5.057773E+0000 -9.528333E-0001
 -1.590026E+0000  4.916372E+0000
 -2.680994E+0000 -2.238594E+0000
 -4.637711E-0001 -3.507449E+0000
  3.885315E+0000  1.957162E+0000
  1.662552E+0000  2.974217E+0000
 -2.664882E+0000 -9.457991E-0003
  1.203013E+0000 -3.067183E+0000
  2.428809E+0000  4.534609E-0001
 -4.744530E-0001  4.530680E+0000
 -3.266715E+0000  1.697439E+0000
 -1.352449E+0000 -5.380093E+0000
  4.140413E+0000 -2.039639E+0000
  7.367470E-0001  5.563563E+0000
 -2.883970E+0000 -2.615151E+0000
  1.665323E-0001 -2.539515E+0000
  2.639596E+0000  5.106392E-0001
  1.125743E+0000 -1.299914E+0000
 -1.148922E+0000 -2.577156E-0001
  7.390603E-0001  1.593217E+0000
 -1.290851E+0000  1.835862E+0000
 -7.532662E-0001 -3.820979E+0000
  2.891101E+0000 -7.734217E-0001
  1.742670E+0000  2.261620E+0000
 -3.650702E+0000  4.928106E-0001
 -6.506468E-0001 -1.843636E+0000
  3.822054E-0001 -1.287664E+0000
 -6.532661E-0001  9.524031E-0001
  1.607373E+0000 -1.772792E+0000
 -2.205323E+0000 -1.133189E+0000
  3.465904E-0001 -1.787471E-0001
 -1.124170E+0000  2.211539E+0000
 -1.389443E+0000 -2.914060E+0000
  7.019196E-0001 -2.702261E+0000
  3.580500E+0000  2.539369E+0000
 -2.499292E+0000  4.064237E+0000
 -1.410421E+0000 -3.429069E+0000
  2.298038E+0000 -3.278863E+0000
  3.325556E+0000  2.305043E+0000
 -2.048627E+0000  3.729154E+0000
 -1.864086E+0000 -2.519775E+0000
  9.367961E-0002 -4.475894E+0000
  3.862237E+0000  6.612103E-0003
 -2.720567E+0000  3.887410E+0000
 -1.425247E+0000 -2.139611E+0000
 -1.890929E-0001 -3.118146E+0000
  1.872637E+0000  2.351801E+0000
  9.750288E-0002  2.818118E+0000
 -1.096441E+0000 -2.064142E+0000
 -1.892188E+0000  5.669199E-0001
  2.075397E+0000 -1.791342E+0000
  1.082673E+0000 -1.093394E+0000
 -1.226927E-0002  3.142649E+0000
 -1.998883E+0000 -1.107807E+0000
  4.118268E-0001 -1.945992E+0000
  1.825450E+0000  2.355259E+0000
 -2.324928E-0001  1.216092E+0000
 -1.743472E+0000 -3.412478E+0000
  1.590050E+0000 -9.438835E-0001
 -1.372006E+0000  2.177738E+0000
  1.443606E+0000  2.933956E+0000
 -4.343590E+0000 -2.699258E+0000
  4.629624E+0000 -8.137761E-0002
  5.394438E-0001  1.853467E+0000
 -2.045441E+0000  1.383854E+0000
 -1.974566E+0000 -2.236782E+0000
  2.212168E+0000 -2.335898E+0000
  2.342171E+0000  6.093824E+0000
 -4.394249E+0000  1.543418E+0000
  7.698671E-0001 -4.442517E+0000
  3.040500E+0000 -7.592865E-0001
  3.071571E-0003  2.061624E+0000
  2.821717E-0001  1.062945E+0000
 -4.012190E+0000 -8.829285E-0001
  1.280009E+0000 -3.846816E+0000
  8.312421E-0001 -4.218047E-0001
  1.232092E+0000  6.977973E-0001
 -2.373048E+0000 -2.551385E+0000
  2.948490E+0000 -3.897944E+0000
 -4.682488E-0001  1.466612E+0000
  9.951592E-0001  7.687330E-0001
 -1.422181E+0000 -1.530572E+0000
 -5.094183E-0001 -4.695325E+0000
  1.119918E+0000 -3.928225E+0000
  2.710419E+0000  1.547461E+0000
 -3.119530E+0000  1.198265E-0001
  1.806740E-0001 -3.920079E+0000
  3.113741E+0000  1.371172E+0000
  1.320731E+0000  3.372323E+0000
 -2.739677E+0000 -1.369365E+0000
  5.425213E-0001  6.538387E-0001
  2.644102E+0000 -2.429304E+0000
 -2.705983E+0000  3.677050E+0000
  7.267961E-0001 -1.493235E-0002
 -1.723533E+0000  7.796448E-0002
  8.880032E-0001 -2.153886E+0000
  1.287342E+0000  8.571918E-0001
 -8.312297E-0001  3.130009E-0001
 -3.181283E+0000 -6.971805E-0001
  4.005373E+0000 -1.842901E+0000
  3.164595E+0000  3.472121E+0000
 -3.450418E+0000  4.884825E+0000
 -1.278189E+0000 -5.972948E+0000
  2.786735E+0000  1.023874E+0000
  2.508183E+0000  3.376767E+0000
 -4.366208E+0000  2.628060E+0000
 -1.583320E+0000 -3.840088E+0000
  4.835352E+0000 -3.738516E-0001
 -3.223382E-0002  9.605760E-0001
 -1.089617E+0000 -2.206657E-0001
 -4.516572E-0001 -1.423410E+0000
 -5.037437E-0001 -2.427116E+0000
 -1.024254E+0000  2.177567E+0000
  1.393272E+0000 -1.798228E+0000
 -1.830558E+0000  1.729782E+0000
  8.099011E-0001 -2.256222E+0000
  9.452563E-0001  1.365100E+0000
  8.518489E-0001  9.380468E-0001
 -4.172824E+0000 -1.336933E+0000
  5.318951E-0001 -5.479270E-0001
  1.977790E+0000  1.305298E+0000
 -3.552216E+0000  1.942212E+0000
 -2.215165E+0000 -1.751407E+0000
  1.767067E+0000 -1.755466E+0000
  2.804697E+0000  6.838849E-0001
 -3.199299E+0000  2.062201E+0000
 -4.826764E-0001 -2.964979E-0001
  7.869717E-0001  3.341212E-0001
 -3.198731E-0001  1.960122E+0000
 -5.903271E-0001 -1.487883E+0000
  4.134159E-0001 -2.078539E+0000
  2.344423E+0000  3.611491E+0000
 -1.901032E+0000  3.077971E+0000
 -2.135762E+0000 -2.903525E+0000
  2.520380E+0000 -2.216109E+0000
  1.075026E+0000  2.018816E+0000
 -8.636115E-0001  1.677218E+0000
 -2.908943E+0000 -6.437500E-0001
  2.090581E+0000 -2.079634E+0000
  2.131152E+0000  5.766225E+0000
 -3.732259E+0000  3.640034E-0001
 -5.220200E-0001 -5.162523E+0000
  3.125450E+0000  1.864706E+0000
  1.484923E+0000  8.498961E-0001
 -2.812096E+0000  4.292866E-0001
 -2.967933E+0000 -7.262036E-0001
  2.493844E+0000 -2.696985E+0000
  8.530799E-0001  4.440192E+0000
 -8.799138E-0001  2.205801E+0000
 -4.047797E+0000 -2.375635E-0001
  3.209437E+0000 -5.014725E+0000
  1.405743E+0000  2.245622E+0000
 -4.519711E-0001  1.126266E+0000
 -3.273953E+0000  5.329399E-0001
  1.633589E+0000  9.918727E-0002
  1.083956E+0000 -3.903264E-0001
  3.471937E-0001  5.626341E-0001
 -7.172384E-0001 -1.752992E+0000
  6.327869E-0001 -2.350575E+0000
  1.563034E-0001 -7.165897E-0002
 -2.063937E-0001  1.430128E+0000
 -1.673344E+0000 -6.162271E-0001
 -5.587406E-0001 -2.522811E+0000
  2.969181E+0000 -1.675349E+0000
  1.206596E+0000  3.932163E+0000
 -2.897441E+0000 -4.244388E-0002
 -5.157149E-0001 -3.382257E+0000
  4.368970E+0000 -9.979137E-0001
 -6.900286E-0001  6.841883E+0000
 -3.825775E+0000 -9.330177E-0001
 -3.520788E+0000 -6.006452E+0000
  5.864955E+0000  6.641374E-0002
 -1.077483E+0000  1.369794E+0000
 -4.987891E+0000  8.592282E-0001
  4.379098E+0000 -4.117964E+0000
  1.881813E+0000  1.358208E+0000
 -6.908719E-0001  3.105971E+0000
 -2.767250E+0000 -1.345504E+0000
  3.418553E+0000 -3.801374E+0000
  1.027098E-0002  1.844503E+0000
 -1.979954E+0000  2.443048E+0000
 -9.990989E-0001 -3.324043E+0000
  2.548670E+0000 -3.604099E+0000
  1.965657E-0001  3.806745E+0000
  5.976695E-0001 -8.460662E-0001
 -2.526447E+0000 -1.021142E+0000
  3.537930E+0000 -4.085786E+0000
  4.221919E+0000  3.108048E+0000
 -2.999546E+0000  3.533126E+0000
 -4.113022E+0000 -5.404294E+0000
  4.372573E+0000 -6.157110E+0000
  4.116625E+0000  1.733871E+0000
 -1.381574E+0000  5.540379E+0000
 -2.900083E+0000 -6.626552E+0000
  1.011451E+0000 -4.198553E+0000
  5.382795E+0000  6.170674E-0001
  9.306201E-0001  4.089558E+0000
 -5.292868E+0000  2.313009E+0000
 -8.132438E-0001 -6.294670E+0000
  2.461531E+0000  2.046230E+0000
  7.836073E-0001  3.629590E+0000
 -8.065756E+0000  2.446414E+0000
  1.711371E+0000 -9.086825E+0000
  1.809099E+0000  1.236557E+0000
  8.265144E-0001  4.253889E+0000
 -2.204293E+0000  1.394960E+0000
  1.408120E+0000 -3.947599E+0000
  1.031129E+0000 -2.014320E+0000
  1.332202E+0000  4.246442E+0000
 -3.757435E+0000  1.905853E+0000
 -1.704956E+0000 -2.792380E+0000
  3.592036E+0000 -4.053328E+0000
  2.428673E+0000  3.803940E+0000
 -4.291791E+0000  1.402054E+0000
 -1.454083E+0000 -3.732132E+0000
  4.722789E+0000 -1.839557E+0000
  1.102103E+0000  6.502784E+0000
 -1.820981E+0000  2.148497E+0000
 -3.804945E+0000 -2.565465E+0000
  4.173585E+0000 -2.384817E+0000
  2.749398E-0001  3.528420E+0000
 -4.464690E+0000  2.967765E-0001
  1.561920E+0000 -3.094160E+0000
  4.611064E-0001 -2.508042E+0000
  1.116640E+0000  1.840929E+0000
 -3.623869E+0000  1.773825E+0000
 -1.427106E+0000 -5.635815E+0000
  2.823106E+0000  8.552020E-0001
 -3.164563E-0001  3.196294E+0000
 -1.785840E+0000  1.969826E+0000
 -4.883102E-0001  7.210037E-0001
 -6.165219E-0001 -2.495387E+0000
  2.363563E+0000  2.907051E+0000
  7.256749E-0001  2.125784E+0000
 -3.399183E+0000 -1.412645E+0000
  3.852316E+0000 -1.821037E+0000
  1.878477E-0001  6.635687E+0000
 -5.438971E-0001  1.911295E-0001
 -2.169423E+0000 -2.161937E+0000
  2.565546E-0001 -1.902548E+0000
  3.619340E+0000 -8.827185E-0002
 -4.239687E+0000  2.281472E+0000
  1.573399E+0000 -4.131764E+0000
 -5.531272E-0001 -1.737537E+0000
  1.529045E+0000  2.393737E+0000
 -1.291886E+0000  7.433521E-0001
 -2.624653E+0000 -1.319314E+0000
  1.736977E+0000  1.413939E+0000
  3.672080E+0000 -1.146058E+0000
 -1.656305E+0000  3.476153E+0000
 -2.265178E+0000  3.841250E+0000
 -1.349480E+0000 -2.115641E+0000
  3.672025E-0001 -1.103406E+0000
 -4.572244E-0001  1.230541E+0000
 -4.876383E-0001 -1.043696E+0000
  1.378917E+0000  1.601219E+0000
  7.870862E-0001  3.808872E+0000
 -4.483800E+0000  1.157476E-0001
  5.122507E-0001 -5.664376E+0000
  3.574452E+0000 -1.843916E+0000
 -1.345727E+0000  4.985447E+0000
 -2.545313E+0000 -1.267105E+0000
  7.490749E-0001 -4.571117E+0000
  2.386546E+0000 -2.064771E+0000
  3.847654E+0000  1.334673E+0000
 -5.746913E+0000  6.858749E-0001
 -1.025834E+0000 -2.513459E+0000
  1.668045E+0000 -2.295983E+0000
  4.712528E-0001  3.750402E+0000
 -4.654833E-0001  4.388025E+0000
 -2.236728E+0000 -2.711642E+0000
 -3.836008E-0001  9.662183E-0001
  3.197093E+0000  1.915860E+0000
  2.537917E-0002  2.775372E+0000
 -1.327548E+0000 -1.241574E+0000
 -1.507280E-0001 -1.137659E+0000
  5.009405E+0000  8.248701E-0001
 -1.541283E+0000  4.304186E+0000
 -3.163342E+0000  3.636806E-0001
  2.517236E+0000 -4.006497E+0000
  8.589195E-0001  2.941559E+0000
  1.219164E+0000  4.794537E+0000
 -5.155862E+0000 -2.904264E+0000
  1.484998E+0000 -3.616810E+0000
  3.504688E+0000  3.286269E+0000
 -1.432198E+0000  3.344519E+0000
 -1.116689E+0000 -1.315308E+0000
 -1.752284E-0002 -1.874032E+0000
  5.792287E+0000 -2.286100E-0001
 -1.033814E+0000  2.118203E+0000
 -1.925500E+0000 -5.365928E-0002
 -1.661214E+0000  1.277175E+0000
  2.157621E+0000 -1.981846E-0001
 -9.085971E-0001  1.252359E+0000
  7.548832E-0002 -1.679545E-0001
 -1.547667E+0000 -2.674313E+0000
  1.748923E+0000 -2.625910E+0000
  1.306345E+0000  2.521097E+0000
 -3.406787E+0000  1.134451E+0000
  2.382502E-0001 -2.968635E+0000
  5.036156E+0000 -1.516066E+0000
 -4.081339E+0000  3.174896E+0000
 -2.610596E+0000 -1.790352E+0000
  2.342434E+0000 -2.721462E+0000
  3.081607E+0000  5.594107E+0000
 -3.384845E+0000  2.984033E+0000
 -3.408835E+0000 -3.869575E+0000
  3.747255E+0000 -4.034604E+0000
 -1.249554E+0000  4.910141E+0000
 -7.832808E-0001 -3.868475E-0001
 -8.899348E-0001 -5.096125E+0000
  3.443933E+0000  5.924003E-0001
 -8.696988E-0001  1.593676E+0000
 -1.996878E+0000 -2.579195E+0000
  2.987367E+0000 -9.827058E-0001
  8.543804E-0001  3.542423E+0000
 -2.570629E+0000 -7.595131E-0001
  5.508299E-0001 -3.220939E+0000
  1.346241E+0000 -1.464035E+0000
  2.411059E+0000  4.656089E+0000
 -4.206911E+0000  3.555837E+0000
 -9.699467E-0001 -2.722140E+0000
  1.340231E+0000 -5.386405E-0001
 -6.354112E-0002  2.979950E+0000
  4.667572E-0001  3.466240E+0000
 -1.882456E+0000 -1.009913E+0000
  2.596533E+0000 -1.474443E+0000
  1.497439E+0000  2.905379E+0000
 -1.062444E+0000  4.576912E-0001
 -2.345158E+0000  1.180522E+0000
 -9.470450E-0001  6.779781E-0001
  1.256572E+0000  2.013362E-0001
 -5.916645E-0001 -3.265572E-0001
  1.317721E-0001 -7.754973E-0001
  1.306917E+0000 -2.620279E+0000
 -3.049443E+0000  4.209317E+0000
  9.560500E-0001 -2.191007E+0000
 -1.392497E+0000 -7.601448E-0001
  3.180132E+0000 -4.046218E-0001
 -1.033760E+0000  5.894629E+0000
 -2.209056E+0000  6.808536E-0001
 -3.709128E-0001 -3.709245E+0000
  1.651305E+0000 -1.822878E+0000
  1.671202E-0002  6.545024E-0001
 -1.418684E+0000  5.154815E-0001
 -4.791630E-0001 -2.354098E-0001
  9.757043E-0001 -8.193079E-0001
  1.627959E+0000  1.786785E+0000
 -1.319338E+0000  9.336041E-0001
 -1.340716E+0000 -2.027244E+0000
  5.128056E-0001 -3.437604E-0001
  1.872129E+0000  1.574657E+0000
 -2.470218E+0000  1.953660E+0000
  8.949875E-0003 -3.516663E+0000
  2.710486E+0000 -2.064449E+0000
  1.429694E+0000  2.373914E+0000
  5.563942E-0001  4.518372E+0000
 -3.544592E+0000  1.302027E-0001
  5.890557E-0001 -3.479878E+0000
  1.768329E+0000  1.012964E+0000
 -2.722860E+0000  1.073942E+0000
 -1.864170E-0002 -8.394566E-0001
 -1.144880E+0000 -5.676609E-0001
  3.159961E+0000  2.680194E+0000
 -1.613012E+0000  3.831373E+0000
 -3.966144E-0001 -1.577932E+0000
  5.812942E-0001 -2.466479E+0000
  1.603622E+0000  1.358479E+0000
 -1.048804E+0000  5.122963E-0003
 -1.318613E+0000  1.859367E+0000
  2.402350E+0000  2.160250E-0001
 -8.653216E-0001  2.801495E+0000
 -2.247145E+0000 -2.227221E+0000
  7.666497E-0001 -3.426802E+0000
  1.419129E-0002 -7.555009E-0002
  1.189588E+0000  9.413202E-0002
 -3.005868E-0001  7.805771E-0001
  2.080455E+0000 -1.255574E+0000
 -2.442618E+0000  5.850940E-0001
  1.881134E+0000 -1.458346E+0000
 -9.224311E-0001  2.429063E+0000
 -2.793249E-0001  1.229082E+0000
 -1.059715E+0000 -1.177675E+0000
  2.215951E+0000  2.134193E+0000
 -5.107802E-0001  8.040895E-0001
 -1.418537E+0000 -2.875510E+0000
  2.014860E+0000 -2.836383E+0000
 -4.293217E-0001 -5.507593E-0001
 -1.159204E+0000 -6.351701E-0001
  6.401925E-0003 -9.634977E-0001
  3.164120E+0000 -3.261186E-0001
 -2.539432E+0000  3.805418E+0000
  1.522089E+0000 -4.441862E+0000
 -1.092333E+0000 -2.401169E-0001
  2.399309E+0000 -5.310495E-0001
 -1.987040E+0000  2.469918E+0000
  5.717325E-0001  2.818029E+0000
 -1.746630E+0000 -9.053194E-0001
  2.246056E+0000 -1.893583E+0000
 -1.366171E+0000  7.012850E-0001
  1.972009E+0000 -1.109980E+0000
 -4.988831E-0001  1.134134E+0000
  1.315453E-0001 -2.425484E+0000
 -1.638158E-0001  8.935566E-0001
 -7.862009E-0001  1.193423E-0001
  1.941645E+0000  1.783239E+0000
  1.053564E-0001 -1.991992E+0000
 -4.519248E-0001 -8.677094E-0002
  1.266214E-0001 -1.384464E+0000
 -3.169476E-0001  9.968612E-0001
  1.549583E+0000 -5.680893E-0002
 -6.413602E-0001  2.108505E+0000
  1.847626E-0001 -1.378471E+0000
 -2.704130E+0000  3.030244E+0000
 -1.682024E+0000 -2.196346E+0000
  5.850421E-0001 -8.148217E-0001
  1.856296E+0000  3.232563E+0000
 -1.840014E+0000  8.025100E-0001
  1.356941E+0000 -3.392715E+0000
 -2.119702E+0000 -1.291744E+0000
  2.942218E+0000  1.081312E+0000
 -1.217939E-0001  2.154075E+0000
 -3.519705E+0000 -6.371816E-0001
  1.034134E+0000 -1.194672E+0000
 -4.828452E-0001  1.098815E+0000
  1.006476E+0000  4.023439E-0001
 -4.116086E+0000 -2.844571E-0001
  2.990681E+0000 -2.449262E+0000
  2.258700E+0000  1.916916E+0000
 -2.838472E-0001  9.246558E-0001
 -1.201969E+0000 -1.467874E+0000
  3.707400E+0000 -1.227482E+0000
 -1.338422E+0000  4.107920E+0000
 -2.587206E+0000 -2.446894E-0001
 -9.767074E-0001 -2.702105E+0000
  4.128130E+0000  3.222124E-0001
  1.029784E+0000  2.546436E+0000
 -3.960291E+0000  5.180173E-0001
 -8.308364E-0001 -3.848707E+0000
  9.546296E-0001  2.817863E+0000
  9.386260E-0001  4.295609E+0000
 -2.163469E+0000 -2.400457E+0000
  6.136158E-0001 -1.794772E+0000
  2.208319E+0000  2.720460E-0001
 -2.399313E-0001  5.557412E-0001
 -2.762359E+0000  1.814610E-0001
  1.784953E+0000 -2.670573E+0000
 -2.103608E+0000  7.827539E-0001
  2.914096E+0000 -1.582483E+0000
 -3.031694E+0000  2.631972E+0000
  7.557166E-0001 -1.133673E+0000
  1.784386E+0000 -1.157320E+0000
 -1.172050E+0000  1.215440E+0000
  2.671374E+0000 -2.784640E+0000
 -1.950766E-0001  3.945811E+0000
  5.749316E-0001  1.022798E+0000
 -1.172432E+0000 -1.129450E+0000
 -1.710116E+0000 -1.484294E+0000
  4.053743E+0000  1.015986E+0000
 -1.438547E+0000  2.702692E+0000
 -3.268272E+0000 -1.813570E+0000
  9.860321E-0001 -4.489839E+0000
  3.059513E+0000 -2.166571E+0000
 -2.280713E+0000  5.155677E+0000
 -3.730663E-0001 -3.402734E+0000
 -6.453177E-0001 -7.765300E-0002
  4.062816E+0000 -9.889482E-0002
 -1.470260E+0000  4.790540E+0000
 -1.505382E+0000 -4.439685E+0000
  1.007508E+0000 -4.073411E-0002
  3.102130E+0000  2.747931E+0000
 -4.825137E+0000  2.930065E+0000
  1.455042E+0000 -4.714557E+0000
  6.822708E-0001  2.926438E-0001
  3.275716E-0001  2.228758E+0000
 -2.331646E+0000  1.138605E+0000
  8.217240E-0001 -7.163513E+0000
  1.106755E+0000 -2.509341E-0001
  1.782943E+0000  5.087829E+0000
 -5.545397E+0000  3.192602E-0001
  8.802524E-0001 -2.798928E+0000
  4.285708E+0000  2.924183E+0000
 -2.151107E+0000  5.848407E+0000
 -2.909007E+0000  7.208241E-0001
  1.185407E+0000 -3.685256E+0000
  3.168885E+0000 -1.403946E+0000
  1.169437E+0000  2.912482E+0000
 -2.301367E+0000  8.373661E-0001
 -9.086334E-0001 -1.239362E+0000
  1.712584E+0000 -2.761314E+0000
  1.086482E+0000  2.753924E+0000
 -7.505263E-0001 -1.561229E-0001
 -3.074632E+0000  2.198600E+0000
  2.417348E+0000 -7.233634E+0000
 -1.917663E+0000  4.937950E+0000
  1.991385E+0000  1.658845E+0000
 -2.338197E+0000 -7.304156E-0001
 -2.988353E-0001 -1.447337E+0000
  2.488521E+0000  4.813681E-0001
 -1.834955E+0000  4.349048E+0000
 -1.063771E+0000  7.494875E-0002
 -1.895088E+0000  5.351840E-0001
  2.194319E+0000 -1.027651E+0000
 -1.582311E+0000 -3.716310E-0001
 -7.414259E-0002 -7.319378E-0001
  2.082076E+0000 -1.892298E+0000
 -1.376255E+0000  2.704799E+0000
 -8.735694E-0001 -3.146034E+0000
 -5.199599E-0001  1.865895E-0001
  8.332267E-0001  1.493245E+0000
 -9.358465E-0001  9.221347E-0001
 -1.006115E+0000 -4.090747E-0001
 -7.896411E-0001 -5.554150E-0001
 -2.736610E-0001 -2.521429E+0000
  6.806938E-0001 -5.778311E-0001
  3.059483E-0001  1.617086E+0000
  5.292326E-0002  1.707239E+0000
 -1.979410E+0000  1.789157E+0000
 -6.121491E-0001 -3.444859E+0000
 -1.554466E-0001  1.860340E+0000
  2.388369E-0001 -1.138231E+0000
 -2.181261E+0000 -1.269301E+0000
  1.735055E+0000 -2.030031E+0000
  1.128892E+0000  3.787318E+0000
 -1.263119E+0000 -1.465099E+0000
 -1.696548E+0000  7.821015E-0002
  1.490658E+0000  2.826173E+0000
  2.609878E+0000  2.532537E+0000
 -3.520876E+0000  2.955081E+0000
 -2.015168E+0000 -3.436655E+0000
  1.899606E+0000 -2.697364E+0000
  6.423593E-0001  1.494314E+0000
 -2.738309E+0000  6.871584E-0001
 -7.210704E-0001 -2.104457E+0000
  1.295841E+0000 -2.432530E+0000
  1.378550E+0000  1.860237E+0000
  3.293782E-0001 -3.019363E-0001
 -9.500556E-0001  7.779723E-0002
 -1.446109E-0001 -2.582537E+0000
  4.480860E-0001 -3.548178E+0000
  3.250181E+0000  1.895862E+0000
  2.681427E-0001  4.749151E+0000
 -3.886937E+0000 -5.963861E-0001
 -6.536556E-0001 -2.053046E+0000
  3.735246E+0000  4.704870E+0000
 -3.820169E+0000  5.989326E+0000
 -2.107478E+0000 -6.796958E+0000
  9.623181E-0001 -9.736712E-0001
  5.984688E+0000  4.679026E+0000
 -4.463824E+0000  2.947118E+0000
 -1.496425E+0000 -1.985642E+0000
  3.611768E+0000 -2.523968E+0000
  1.045241E+0000  4.417117E+0000
 -3.437099E+0000 -5.743065E-0001
 -6.855837E-0001 -3.917700E+0000
  2.661273E+0000 -3.037123E+0000
  2.523731E+0000  2.465451E+0000
 -3.173977E+0000  3.761386E+0000
 -3.136041E+0000 -2.021991E+0000
  3.875962E+0000 -1.773886E+0000
  1.220082E+0000  6.032564E+0000
 -8.082685E-0001  2.351077E+0000
 -4.425869E+0000 -1.409805E+0000
  2.583946E+0000 -4.495290E+0000
  3.039867E+0000  3.984477E+0000
 -2.796060E+0000  5.657254E+0000
 -4.158096E+0000 -1.712639E+0000
  2.541846E+0000 -6.652354E+0000
  4.420046E+0000  4.524007E+0000
 -1.798584E+0000  4.585764E+0000
 -4.630192E+0000 -1.668147E-0001
  2.212560E+0000 -3.345964E+0000
  1.725573E+0000 -7.349337E-0003
  8.148021E-0001  9.347747E-0001
 -1.491674E+0000  6.108012E-0001
 -1.093476E+0000 -2.455751E+0000
  7.017100E-0001  2.360976E+0000
 -1.185475E+0000  1.739455E+0000
  4.618154E-0001 -5.388181E-0001
 -4.102963E-0001  1.134803E-0001
  7.704250E-0001 -4.196247E-0001
  1.277659E+0000  3.895950E+0000
 -2.437894E+0000 -8.444517E-0001
  2.416994E-0002 -5.014736E+0000
  3.478433E+0000  5.842010E-0001
 -1.640070E+0000  3.159123E+0000
 -1.802527E+0000 -1.584772E+0000
  5.197480E-0001 -4.183987E+0000
  2.888496E+0000  3.541132E-0001
  1.289704E+0000  4.521464E+0000
 -3.673530E+0000  1.543971E+0000
  1.206394E+0000 -3.340875E+0000
  2.243862E+0000  1.612062E+0000
  4.406283E-0002  3.108569E+0000
 -2.985743E+0000  2.571974E+0000
 -1.756997E+0000 -3.708534E+0000
  2.741894E+0000 -2.179768E+0000
 -4.295804E-0001  4.162179E+0000
 -3.250232E+0000 -2.470248E-0001
  4.313837E-0001 -4.279668E+0000
  1.773340E+0000  1.904968E+0000
  1.271830E+0000  3.698779E+0000
 -1.233565E-0001 -5.993867E-0001
 -2.296938E+0000 -3.260734E+0000
  3.417038E-0001  9.838139E-0001
  5.393033E+0000  3.492426E+0000
 -5.167640E+0000  5.088426E+0000
  1.936013E-0001 -4.363270E+0000
  1.631471E+0000 -4.988805E-0001
 -2.136334E-0001  4.553749E+0000
 -1.925951E+0000  1.683496E+0000
 -2.584612E+0000 -1.502727E+0000
  2.841494E+0000 -3.941854E+0000
  2.383166E+0000  3.298104E+0000
 -1.805379E+0000  3.986568E+0000
 -2.492637E+0000 -5.025507E+0000
  6.773259E-0001 -2.596969E+0000
  3.916656E+0000  2.729925E+0000
 -1.981847E+0000  4.758710E+0000
 -4.080764E+0000 -1.138873E+0000
  3.814946E-0001 -1.978293E+0000
  1.870418E+0000  1.380451E+0000
 -3.379736E-0001  1.017759E+0000
 -1.186561E+0000  1.552564E+0000
 -5.379388E-0001  2.146855E-0002
  6.789069E-0001  1.442262E+0000
 -1.406111E+0000  3.006115E-0001
 -1.801442E+0000 -1.759156E+0000
  3.103306E+0000  1.316652E+0000
  6.261564E-0002  3.128113E+0000
 -3.094075E+0000  5.398804E-0001
 -1.491402E+0000 -2.425695E+0000
  2.632132E+0000 -1.696903E+0000
 -9.855631E-0002  3.780519E+0000
 -7.103155E-0001 -8.427928E-0001
  5.764782E-0001 -2.891483E+0000
  7.470507E-0001  2.578148E+0000
  1.654141E-0001  4.480356E-0001
 -1.860288E+0000 -9.275398E-0001
  1.946225E+0000 -5.521654E+0000
  1.042466E+0000  2.773565E+0000
 -2.731247E+0000 -4.958024E-0001
 -8.878390E-0001 -5.326325E+0000
  1.638936E+0000  8.297143E-0001
  4.408795E-0001  4.297687E+0000
 -2.198275E+0000  1.145621E-0003
 -2.475619E+0000 -1.272992E+0000
  4.683447E+0000 -1.100800E+0000
  1.760585E+0000  3.453233E+0000
 -4.117187E+0000  1.076236E+0000
  4.082195E-0001 -3.339613E+0000
  2.141013E+0000 -2.715192E-0001
  3.396887E+0000  3.093373E+0000
 -4.366714E+0000  2.401286E+0000
  8.852007E-0002 -9.520838E-0001
  2.364782E+0000 -1.232523E+0000
 -1.828080E-0001  3.199059E+0000
 -1.918211E-0001  2.343860E+0000
 -3.595602E+0000 -2.548299E+0000
  1.103220E+0000 -2.997210E+0000
  3.421796E+0000  2.403982E-0002
 -1.841564E+0000  4.445408E+0000
 -3.869026E+0000 -2.308099E+0000
  2.358881E+0000 -5.465378E+0000
  4.815955E+0000  2.346116E+0000
 -5.232748E-0001  1.968174E+0000
 -5.779119E+0000 -1.784799E+0000
  2.844738E+0000 -5.448592E+0000
  2.904074E+0000  3.456378E-0001
 -1.949577E+0000  4.033452E+0000
 -7.062476E-0001 -5.572626E-0001
  1.378872E-0001 -3.736774E+0000
  2.562418E+0000  2.302609E-0001
 -2.603891E-0001  1.486263E+0000
 -4.394395E+0000 -9.248152E-0001
  4.364833E-0001 -3.958795E+0000
  3.244359E+0000 -3.054181E-0001
 -4.298642E-0001  2.886182E+0000
 -1.733200E+0000 -3.476948E+0000
 -7.717130E-0001 -2.592461E+0000
  2.912699E+0000  3.239113E-0001
 -2.591613E+0000  3.068581E+0000
  2.646256E-0002 -3.844574E+0000
  6.405920E-0001  2.105433E-0001
  2.194917E+0000  3.772817E-0001
 -4.241071E+0000  4.158175E+0000
  7.427199E-0001 -2.427715E+0000
  8.846818E-0001 -3.882742E+0000
 -1.585871E-0001  2.188124E+0000
  9.586711E-0003  8.964236E-0001
 -7.464923E-0002 -4.661981E-0001
  1.835233E+0000 -2.435539E+0000
 -1.667854E-0001  7.615027E-0001
  1.796937E+0000  2.664826E+0000
  7.435504E-0001  3.840640E-0001
 -1.710650E+0000 -2.750081E-0001
 -2.273619E-0001 -1.225150E+0000
 -4.939330E-0001  1.348940E+0000
  6.015344E-0001  1.155234E+0000
 -8.491391E-0001  2.444888E+0000
  9.075521E-0002 -5.509136E-0001
 -7.127965E-0001  1.230997E+0000
  2.866560E+0000 -3.767230E-0002
 -5.686355E-0001  2.274297E+0000
 -8.594386E-0001 -1.680650E+0000
  1.305568E+0000  1.078446E-0001
 -3.952495E-0001  1.617786E+0000
  1.964506E-0001 -4.737949E-0001
 -4.106290E-0001  1.344319E+0000
  6.872111E-0001 -8.294209E-0001
 -9.167302E-0002 -1.192324E+0000
 -3.249764E-0001 -1.562830E+0000
 -7.950340E-0001 -7.698911E-0001
  2.983440E-0001 -1.187814E-0001
  3.062478E+0000  2.993699E+0000
 -2.720627E+0000  1.366162E+0000
 -1.943689E+0000 -3.201696E+0000
  2.302177E+0000  6.413618E-0001
 -1.469641E+0000  4.783779E+0000
 -1.096165E+0000  1.711829E+0000
 -1.281644E+0000 -1.742412E+0000
  2.950469E+0000 -1.832153E+0000
 -1.054742E+0000  1.641391E+0000
 -2.546325E+0000  1.206310E+0000
  6.198920E-0001 -9.548726E-0001
  1.424533E+0000  1.245984E+0000
  6.186020E-0001 -6.580602E-0001
 -1.646101E+0000 -5.370866E-0001
  2.763702E+0000 -3.128281E-0001
 -6.544844E-0001  2.010898E+0000
 -2.653921E+0000  1.370840E+0000
  3.874325E-0001 -4.257912E+0000
  1.625811E+0000 -6.112598E-0001
  1.465269E+0000  8.663282E-0001
 -1.125683E+0000  1.893871E+0000
 -1.767858E+0000 -3.452779E+0000
  4.091474E+0000 -2.114875E+0000
 -7.403053E-0001  2.052927E+0000
 -6.432161E-0001  5.017061E-0001
 -2.515317E+0000 -2.789604E-0001
  3.982499E+0000 -4.458885E+0000
 -6.772558E-0001 -1.741777E-0001
 -3.052824E-0001 -6.341598E-0001
  1.464482E+0000 -1.963627E+0000
 -2.658192E+0000  5.974592E-0001
  2.980834E+0000  9.804878E-0001
 -5.523909E-0001 -1.244890E+0000
 -1.829297E+0000 -1.329481E+0000
  4.891234E+0000 -2.376423E+0000
 -2.065330E+0000  1.100602E+0000
 -4.879802E-0001  1.497397E+0000
 -2.019684E+0000 -3.489933E+0000
  2.578498E+0000 -5.519165E-0001
 -2.694838E-0001  2.475613E+0000
 -5.352929E-0001  9.301425E-0001
  1.429425E+0000 -2.939111E+0000
  8.685979E-0001  1.917656E-0001
  1.302128E+0000  2.668913E+0000
 -2.397399E+0000  1.618946E-0001
 -1.424494E+0000 -2.045190E+0000
  2.026881E+0000 -1.227630E+0000
  1.337028E+0000  2.678791E+0000
 -7.730696E-0001  3.248186E+0000
 -2.980850E+0000 -6.135288E+0000
  2.800259E+0000 -3.786287E+0000
  4.305846E+0000  2.779130E+0000
 -2.376995E+0000  2.248670E+0000
 -4.257381E+0000 -2.290570E+0000
  1.767779E+0000 -4.753095E+0000
  2.379174E+0000  3.005681E+0000
  1.097120E+0000  4.320903E+0000
 -5.073483E+0000  5.717869E-0001
  1.647263E-0001 -5.166480E+0000
  2.749684E+0000  8.342930E-0001
  4.536589E-0001  3.896629E+0000
 -5.676344E+0000  4.952006E-0001
  1.328331E+0000 -3.225020E+0000
  4.753207E-0001 -2.202553E+0000
  5.806268E-0001  5.530847E+0000
 -2.646858E+0000 -2.164377E-0001
 -1.386570E+0000 -5.547487E+0000
  4.945396E+0000 -1.239659E+0000
 -8.496051E-0001  5.994230E+0000
 -6.293025E+0000  1.624067E+0000
  4.077719E-0001 -5.816666E+0000
  4.186829E+0000  3.136924E+0000
 -2.812468E-0001  4.277263E+0000
 -3.982502E+0000 -1.145326E+0000
  8.918623E-0001 -4.928775E+0000
  4.110143E+0000  7.677060E-0001
 -8.651252E-0001  1.189030E+0000
 -2.639578E+0000 -1.769855E+0000
  3.068128E+0000 -3.277921E+0000
  3.557959E+0000  6.534006E+0000
 -3.192888E+0000  3.343005E+0000
 -4.218166E+0000 -4.457947E+0000
  3.904905E+0000 -6.358165E+0000
  3.730597E+0000  4.117242E-0001
 -1.550516E+0000  2.436951E+0000
 -3.695277E+0000 -7.267965E+0000
  4.014583E+0000 -1.553210E+0000
  2.976975E+0000  3.691556E+0000
 -3.987962E+0000 -1.726655E-0001
 -4.123440E+0000 -2.544841E+0000
  4.140667E+0000 -7.390514E-0001
  1.515537E+0000  2.694525E+0000
 -2.028113E+0000  4.913583E-0001
 -1.081309E+0000 -2.359970E+0000
  2.668720E+0000 -4.677429E+0000
  7.949343E-0001  4.203711E+0000
  5.674597E-0001  2.435596E+0000
 -2.362699E+0000 -1.173371E+0000
  7.828254E-0001 -1.112934E+0000
  1.193990E+0000  2.190904E-0001
 -2.616948E+0000  1.064173E+0000
 -2.444010E-0001 -2.891564E+0000
  7.124357E-0001  2.098399E+0000
 -2.395018E-0002 -1.046113E+0000
 -1.030064E+0000  8.776813E-0001
  2.717124E-0001 -5.447888E-0001
 -2.460756E-0001 -8.821475E-0001
 -4.790018E-0001 -2.694182E+0000
  1.112700E+0000  1.092987E+0000
  8.709928E-0002  1.469826E+0000
 -1.172965E+0000  4.439924E-0001
 -4.051497E-0001 -1.698396E+0000
  1.025498E+0000  1.008264E+0000
  2.358962E+0000  1.767381E+0000
 -2.037141E+0000  7.007258E-0001
 -1.198990E-0001 -8.504499E-0001
  2.421767E-0001 -1.020840E+0000
 -2.056348E+0000  2.204015E+0000
  7.884231E-0001  3.991064E-0001
 -1.546698E+0000 -1.708701E+0000
  6.481761E-0001  9.443676E-0001
  1.969966E+0000  3.758955E-0001
 -2.804931E+0000  4.256459E+0000
  9.284386E-0001 -2.122822E+0000
 -4.423050E-0001 -1.546263E+0000
  1.779872E+0000 -9.853805E-0001
  1.319897E+0000  1.339993E+0000
 -3.547297E+0000  1.880098E+0000
 -2.620302E+0000 -1.869944E+0000
  5.087432E+0000 -2.316804E+0000
  2.618929E+0000  2.938111E+0000
 -4.034933E+0000 -1.422151E-0001
 -1.699599E+0000  8.738226E-0001
  3.630473E+0000 -2.360524E+0000
  7.155849E-0001  2.174661E+0000
 -2.041653E+0000  1.164055E+0000
  4.620073E-0001  2.745117E-0002
  1.536015E+0000 -1.346848E+0000
 -1.184985E+0000  7.000923E-0001
  1.381741E+0000 -3.882818E+0000
 -8.888784E-0001  2.054907E+0000
  1.485973E+0000  1.676613E+0000
 -2.184801E+0000 -9.055822E-0001
 -1.105889E-0001 -2.675105E+0000
  3.826829E+0000 -7.254533E-0001
 -2.158844E+0000  6.492080E+0000
 -1.779107E+0000 -1.307622E+0000
 -1.094669E+0000 -4.027366E+0000
  1.291719E+0000 -1.258077E-0001
  2.811045E+0000  1.719810E+0000
 -2.171485E+0000  3.103285E+0000
 -2.053654E+0000 -4.601344E-0001
 -6.749321E-0001 -1.175364E+0000
  1.964350E+0000  1.371581E+0000
  6.291819E-0002  2.979134E+0000
 -2.454308E+0000 -1.614370E+0000
  2.709361E+0000 -1.142496E+0000
  3.548417E-0001  1.959646E+0000
 -1.479126E+0000  1.144002E+0000
 -2.788283E+0000 -3.008304E+0000
  1.560978E+0000  1.467453E+0000
  6.504829E-0001  1.240619E+0000
 -1.732281E+0000  3.827164E+0000
  7.178136E-0001 -7.930002E-0001
 -1.380399E+0000 -7.235319E-0001
  1.666507E+0000 -2.674009E+0000
  2.638757E+0000  1.997088E+0000
 -4.082255E+0000  2.467193E+0000
  5.530228E-0001 -3.405413E+0000
  1.731113E+0000 -1.777450E+0000
  6.188095E-0001  8.693770E+0000
 -1.763348E+0000  4.197113E+0000
 -4.052986E+0000 -4.507863E+0000
  3.777298E+0000 -4.103600E+0000
  3.223444E+0000  4.151557E+0000
 -4.450778E+0000  1.000442E+0000
 -1.872385E+0000 -4.521884E+0000
  5.139225E+0000 -2.488692E+0000
  1.347992E+0000  5.633037E+0000
 -2.036984E+0000  3.672762E+0000
 -1.055755E+0000 -5.787622E+0000
  2.220139E+0000  4.192361E-0001
  4.179551E+0000  1.587797E+0000
 -7.122602E+0000  3.978656E+0000
  2.089973E+0000 -4.752466E+0000
  1.080568E+0000 -2.600421E+0000
  5.485380E-0001  2.301549E+0000
 -7.037756E-0002  2.198178E+0000
 -7.420749E+0000 -1.590717E+0000
  2.667898E+0000 -5.174947E+0000
  3.799412E+0000  4.317745E+0000
 -2.204945E+0000  2.894178E+0000
 -3.917904E+0000 -1.227916E-0001
  9.009294E-0001 -4.264839E+0000
  2.523628E+0000  2.800428E+0000
  1.709488E+0000  3.637682E+0000
 -4.423980E+0000 -1.427806E+0000
 -2.507220E+0000  3.288079E-0001
  5.897085E+0000 -2.027745E+0000
 -3.416266E+0000  3.526869E+0000
  2.425355E+0000 -2.950156E-0001
 -2.760293E+0000 -1.222029E+0000
  3.372821E+0000 -3.265031E-0001
 -5.535578E-0001  2.885792E+0000
 -1.798663E-0001  3.406418E+0000
 -6.355218E-0001  4.445872E-0001
  6.414491E-0002 -6.858765E-0002
  2.081252E+0000  3.122511E-0001
  6.507343E-0001  2.031470E+0000
 -1.694343E+0000  1.892932E+0000
 -2.857056E+0000 -2.554317E+0000
  1.216528E+0000 -1.113541E+0000
  2.981738E+0000 -1.449082E+0000
  2.840995E+0000  1.429935E+0000
 -1.379802E+0000  5.173638E-0001
 -3.066237E+0000 -1.755034E+0000
  3.501332E+0000 -3.348124E+0000
  1.369617E+0000  2.317330E+0000
 -3.081368E-0001  3.200878E+0000
 -2.191925E+0000 -4.997531E+0000
  4.218398E+0000 -1.066508E+0000
  2.058761E+0000  2.978247E+0000
 -3.389181E+0000  2.809389E+0000
 -2.934122E+0000 -1.502905E+0000
  2.150295E+0000 -3.751419E+0000
  1.058240E+0000  3.372470E+0000
 -2.552731E+0000  2.574940E-0001
 -2.282195E-0001 -3.655704E+0000
  2.005962E+0000 -2.164722E-0001
  2.103693E+0000  5.471656E+0000
 -1.762181E+0000  2.145063E+0000
 -2.022381E+0000 -2.545895E+0000
  9.404077E-0001 -1.550272E+0000
  2.633727E+0000  7.203902E-0001
 -4.018993E+0000  8.286609E-0001
 -7.619293E-0002 -3.172195E+0000
  3.324868E+0000 -2.197593E+0000
 -4.090936E-0001  1.468844E+0000
 -1.388977E+0000  4.746738E-0001
 -1.764452E+0000 -2.778886E+0000
  4.037680E+0000  8.474559E-0001
 -1.248351E+0000  3.357247E+0000
 -9.023096E-0001  5.264132E-0001
 -8.620003E-0001 -7.469569E-0001
  5.613143E-0001 -2.688466E+0000
  1.084373E+0000 -2.442123E+0000
 -1.027017E+0000  1.619606E+0000
 -7.799175E-0001 -1.401068E+0000
  1.721808E+0000 -7.196158E-0001
 -1.088415E+0000  2.654764E+0000
 -1.487714E+0000 -2.164061E+0000
  4.686243E-0001  6.264575E-0001
  2.669827E+0000  3.028875E-0003
 -2.122524E+0000  1.936600E+0000
 -4.650485E-0003 -7.738270E-0001
 -1.301241E-0001 -9.762064E-0001
  1.737144E-0001  4.164306E-0001
  5.470025E-0001  3.509155E+0000
 -1.599150E+0000  1.390548E+0000
 -3.669600E+0000 -3.888732E+0000
  4.100890E+0000 -2.013155E+0000
  1.959572E-0001  4.260942E-0001
 -5.780327E-0001  6.330138E-0001
  2.331074E-0002 -2.803588E+0000
  5.335839E-0001  1.244936E-0001
  1.310403E+0000  2.034400E+0000
 -4.021876E+0000  3.823192E+0000
 -3.974609E-0002 -3.423761E+0000
  2.569821E+0000 -2.728412E+0000
 -9.578509E-0001  2.888499E+0000
 -1.848181E+0000  1.012043E+0000
 -1.615289E+0000 -1.611080E+0000
  1.216307E+0000  2.452065E-0002
  9.091348E-0001  1.337309E+0000
 -2.540281E+0000 -9.995839E-0001
 -1.769258E-0001 -2.225789E+0000
  2.819947E-0001  2.752889E-0001
 -1.945232E+0000  2.603811E+0000
 -1.830809E-0001 -5.695679E+0000
  1.398118E+0000  1.878416E-0001
  1.816135E+0000  5.375178E+0000
 -2.975817E+0000  1.718358E+0000
 -1.103993E+0000 -3.121895E+0000
  1.687365E+0000 -1.725393E+0000
  3.689694E+0000  6.240496E+0000
 -4.962289E+0000  3.494952E+0000
 -3.322188E+0000 -3.795843E+0000
  2.850649E+0000 -1.643253E+0000
  1.362691E+0000  2.851421E+0000
 -1.845388E+0000  3.201276E+0000
 -1.976282E+0000 -6.200421E-0001
  9.193453E-0001 -3.205996E+0000
  1.936316E+0000  8.174548E-0001
 -2.253500E+0000 -4.204757E-0001
 -4.489754E-0001 -1.069668E+0000
  1.705736E+0000 -2.339001E+0000
  9.748892E-0001  2.077586E+0000
 -4.575802E-0001  1.315983E+0000
 -1.012728E+0000  1.060399E+0000
  9.091097E-0001 -3.276067E+0000
 -1.222945E+0000 -1.987520E+0000
  1.246039E+0000  1.887384E+0000
 -9.465749E-0001  2.379213E-0001
 -1.814458E-0001 -3.066310E+0000
  2.428942E+0000 -1.525295E+0000
 -4.283669E-0001  1.559437E+0000
 -1.719875E+0000  3.878458E-0001
 -8.167129E-0001 -4.751082E+0000
  2.302495E+0000  2.449602E+0000
  1.737090E+0000 -9.367256E-0001
 -2.382305E+0000  2.168262E+0000
  2.308086E+0000 -2.238019E+0000
  1.390301E+0000  5.587217E-0001
 -2.373079E+0000  6.513557E+0000
 -1.537502E+0000 -2.527943E+0000
 -2.082538E+0000 -3.639587E+0000
  3.400706E+0000 -6.904718E-0001
  9.765899E-0001  2.594261E+0000
 -5.654010E+0000  1.480922E+0000
  6.645144E-0001 -2.634423E+0000
  2.762210E+0000  1.223145E+0000
 -1.565393E+0000  1.912961E+0000
 -4.294209E+0000 -5.315639E-0001
  3.171592E+0000 -3.088855E+0000
  2.134136E+0000  7.236231E-0001
  3.503778E-0001  4.123139E-0001
 -2.635264E+0000  3.888871E-0001
  1.427895E+0000 -2.721295E+0000
  3.530857E+0000 -7.196658E-0001
 -2.340709E+0000  3.854764E+0000
 -2.397736E+0000 -3.562119E+0000
  5.671973E-0001 -2.689967E+0000
  1.288078E+0000  1.275348E+0000
 -1.558096E+0000 -5.205723E-0002
 -4.358199E-0001 -1.663968E+0000
  1.509734E+0000  1.287816E+0000
 -9.463384E-0001  1.999711E-0001
 -2.610730E+0000 -9.705570E-0001
 -1.101506E-0001 -3.410461E+0000
  2.670487E+0000  3.141768E-0002
 -7.969166E-0003  1.953998E+0000
 -3.336752E+0000 -1.506804E+0000
  1.861411E+0000 -3.047708E+0000
 -1.502211E+0000  1.087168E+0000
  3.247607E-0001 -3.151960E+0000
 -2.894358E-0001 -1.411131E+0000
 -1.127621E-0001 -1.012665E-0002
  3.811730E+0000 -1.819418E-0001
 -6.152729E-0001  2.562543E+0000
 -1.693089E+0000  1.695864E+0000
 -5.211828E-0001 -1.393956E+0000
  1.073213E+0000 -6.531235E-0002
 -4.050235E-0001  1.810942E+0000
 -3.480051E+0000 -1.065049E+0000
 -1.262449E+0000 -2.428440E+0000
  2.053218E+0000 -6.738769E-0001
  1.191272E+0000  3.688094E+0000
 -3.542384E+0000  4.290733E+0000
 -1.038253E+0000 -2.585921E+0000
 -1.150374E+0000 -2.421520E+0000
  1.869286E+0000 -6.596286E-0001
 -1.560761E+0000  2.705102E+0000
 -8.139934E-0001 -1.630000E+0000
 -1.115252E+0000  3.158871E-0001
  2.021081E+0000  7.474605E-0001
 -4.896163E-0001  1.513452E+0000
 -1.163053E+0000 -1.075328E+0000
  2.335679E-0001 -1.082115E+0000
  8.688134E-0001 -1.609979E+0000
 -2.030620E-0001  2.639072E+0000
 -3.028279E+0000  2.094348E+0000
 -1.739344E-0001 -2.744409E+0000
 -3.346138E-0001  5.818932E-0001
  7.651732E-0001 -2.676381E-0001
 -2.439585E+0000 -2.456155E+0000
  6.949540E-0001 -1.280057E+0000
 -2.607197E-0001  9.075588E-0001
  8.326078E-0001 -8.049321E-0001
 -2.862536E+0000  3.449346E-0001
  1.131272E+0000 -1.073641E+0000
  7.481136E-0001 -1.916150E+0000
  1.216925E+0000 -1.876713E+0000
 -2.170072E-0001  1.926789E+0000
 -1.355274E+0000 -3.476565E-0001
 -1.035882E-0001 -3.180346E-0001
  1.871074E+0000  2.241522E+0000
 -4.202364E+0000  3.053678E+0000
  2.409700E+0000 -3.194407E+0000
 -1.045246E+0000  3.308085E+0000
 -1.428773E+0000  1.878701E+0000
 -1.327084E+0000 -8.662826E-0001
  2.985685E+0000 -3.156409E+0000
  2.903418E+0000 -8.483115E-0001
 -2.807416E+0000  2.492422E+0000
  1.673196E+0000 -2.343776E+0000
 -1.268616E+0000  2.088333E-0001
  2.943048E+0000 -3.319498E+0000
 -6.419264E-0001  9.796362E-0001
  5.698257E-0001  1.869311E+0000
 -8.203339E-0001 -5.439314E-0001
 -5.155440E-0001 -1.337004E+0000
 -6.579287E-0001 -5.980090E-0001
  4.442065E-0001  1.591175E+0000
  1.187774E+0000 -8.206446E-0002
  1.293549E-0001  3.960509E+0000
 -5.109020E-0001  8.349161E-0001
 -6.848223E-0002  2.143469E-0001
  6.072402E-0002 -1.701816E+0000
 -2.113386E+0000 -2.357868E-0001
 -6.451360E-0001 -8.356055E-0001
 -1.137433E-0001  7.791580E-0001
  2.184812E+0000  1.708741E+0000
 -2.087047E+0000 -1.352635E+0000
  4.051333E-0001  3.468886E-0001
  1.175263E+0000 -1.200510E+0000
  1.286558E+0000  5.374168E-0001
 -1.850605E-0001  1.462451E+0000
 -8.484461E-0001  6.145460E-0001
 -1.490990E-0001 -1.182685E+0000
  8.043112E-0001 -6.414602E-0001
  1.632878E+0000  7.039888E-0001
 -2.036003E+0000  8.777663E-0001
  6.461217E-0001 -1.671512E+0000
  2.440602E+0000 -2.778460E+0000
 -2.488664E+0000  5.131135E+0000
 -2.696475E+0000 -9.030237E-0001
 -2.331482E+0000 -4.273053E+0000
  3.612299E+0000 -1.993672E+0000
  1.126276E+0000  1.233538E-0001
 -3.673112E+0000  9.601005E-0001
  8.554652E-0001 -2.774314E+0000
 -1.190412E+0000 -5.523691E-0001
  1.329152E+0000  2.029697E+0000
 -4.594155E-0001 -3.444268E-0001
 -1.103431E+0000 -2.703465E+0000
  2.292301E+0000  1.917036E+0000
  3.656386E+0000  1.990153E+0000
 -5.454075E+0000  1.264866E+0000
  4.478645E-0001 -4.741846E+0000
  3.523328E+0000 -1.378570E+0000
  1.566238E+0000  5.584731E+0000
 -2.413051E+0000 -5.266174E-0002
 -1.032592E+0000 -3.297735E+0000
  3.600813E+0000 -2.243810E+0000
 -1.164705E+0000  3.336197E+0000
 -2.024627E+0000  1.044031E+0000
 -4.750103E-0001 -2.691350E+0000
 -6.827776E-0001  3.212469E+0000
  1.582455E-0001  2.140692E+0000
 -2.602768E+0000  1.902119E+0000
  8.952793E-0001  1.078235E-0001
  2.477981E-0002 -1.169609E+0000
  7.806533E-0001 -8.710757E-0001
  6.613707E-0001  2.075098E+0000
 -2.233197E+0000 -7.830833E-0001
  8.891139E-0001 -5.883257E-0001
  2.977002E+0000  7.060811E-0002
  6.951861E-0001  2.669161E+0000
 -2.692959E+0000  8.612359E-0002
 -4.522266E-0001 -7.086224E-0001
  1.260641E+0000 -1.577176E+0000
  3.606862E-0001  5.381373E-0002
 -3.480904E+0000  2.127102E+0000
  1.970506E+0000 -7.757848E-0001
 -5.887763E-0001  1.699532E-0001
  1.674828E+0000  1.422937E+0000
 -2.087899E+0000  4.429220E-0001
  1.701985E-0002 -3.001382E+0000
  5.799923E-0001 -3.202289E-0001
  7.899466E-0002  2.791446E+0000
 -4.309492E+0000  8.747505E-0001
  2.743381E+0000 -7.686489E-0001
  1.530218E+0000 -1.760549E+0000
 -2.613210E+0000  1.144682E+0000
  1.179704E+0000 -1.835775E+0000
 -4.248701E-0001 -6.225190E-0001
  3.670278E+0000  9.226197E-0001
 -4.050604E+0000  3.573121E-0001
 -4.412805E-0001 -5.413760E+0000
  3.005636E+0000 -7.926510E-0001
 -2.469288E-0003  3.113877E+0000
 -2.624820E+0000  2.935253E-0001
 -2.888896E-0001 -2.989591E+0000
  2.809371E-0001 -6.313874E-0001
  1.411268E+0000  5.911290E+0000
 -1.873604E+0000  2.509488E+0000
 -2.986662E+0000 -4.094640E+0000
  3.804969E+0000 -1.036202E+0000
  8.710907E-0001  2.685204E+0000
 -1.596772E+0000  6.234662E-0001
 -1.564520E+0000 -2.725561E+0000
  1.551672E+0000 -1.843487E+0000
  1.983840E-0001 -9.425622E-0001
 -3.018918E+0000  1.986802E+0000
 -8.455685E-0001 -5.621573E-0001
 -8.267081E-0001 -2.299873E+0000
  2.438650E+0000  3.889296E-0001
  1.029227E+0000  6.163810E-0001
 -1.290925E+0000  1.780542E+0000
 -1.763551E+0000 -2.525495E+0000
  6.480007E-0001  4.043025E-0001
  3.535995E+0000 -9.107908E-0001
 -4.497487E-0001  1.094406E+0000
 -5.514427E-0001 -5.877186E-0002
  8.075158E-0001 -5.231245E-0001
  1.419199E+0000  2.751209E+0000
 -2.890613E-0001  7.361202E-0001
 -3.386872E+0000 -5.084428E-0001
  2.077074E+0000 -1.216790E+0000
  3.974053E+0000  9.423697E-0001
 -1.656600E+0000  5.272660E-0001
  8.995174E-0002  9.503538E-0001
  2.504332E-0001 -2.131729E+0000
  1.748735E+0000  7.591239E-0001
  5.256069E-0001  5.362825E+0000
 -1.284505E+0000  5.936174E-0001
 -1.377297E+0000 -5.025814E+0000
  1.965089E+0000  1.893845E+0000
  1.063675E+0000  2.384470E+0000
 -2.253533E+0000  9.359169E-0002
 -1.384579E+0000 -1.405539E+0000
  3.125624E+0000 -3.938868E+0000
  8.935223E-0001  2.167680E+0000
 -2.885031E+0000  1.904679E+0000
  6.899587E-0002 -3.999869E+0000
  1.641217E+0000 -2.293669E+0000
  2.550842E+0000  3.971050E+0000
 -4.221748E+0000 -2.410205E+0000
 -1.783159E+0000 -2.209907E+0000
  3.341330E+0000  1.376627E-0001
  5.353836E-0001  2.772329E+0000
 -3.311896E+0000 -1.276070E+0000
  3.745189E-0001 -4.048143E+0000
  2.762548E+0000 -1.059019E+0000
 -3.680365E-0001  3.682913E+0000
 -1.546090E-0001  6.788555E-0001
 -1.508643E-0001 -1.222544E+0000
  7.445213E-0001 -3.026934E-0001
  8.905428E-0001  2.407074E+0000
  1.029550E+0000  2.217555E+0000
 -2.226914E+0000  7.655276E-0001
  2.317438E-0001 -2.479367E+0000
  2.252909E+0000  1.589406E+0000
  1.342892E-0002  2.898357E+0000
 -1.728848E+0000  8.298373E-0001
 -5.540922E-0001 -2.455653E+0000
  7.165224E-0001 -3.859180E+0000
  2.560125E+0000  1.128835E+0000
 -2.184052E+0000  1.876250E+0000
 -2.537505E-0001  3.808733E-0001
 -1.659002E+0000 -2.916493E-0001
  5.442329E-0001  2.278054E+0000
  1.401155E+0000  1.077291E+0000
 -2.838052E+0000  4.546163E-0001
 -1.566300E+0000 -3.183967E+0000
  2.541085E+0000 -2.136791E-0001
 -9.066563E-0001  1.431122E-0001
 -1.765926E+0000  1.521171E-0001
 -6.507090E-0001 -1.845988E+0000
  3.315990E+0000  6.973764E-0001
 -1.433523E+0000  3.047344E+0000
  1.177220E+0000 -1.318183E+0000
 -2.789499E+0000  6.691028E-0001
  4.197882E-0001 -1.041909E+0000
  9.698425E-0001  3.268275E+0000
 -2.706026E+0000  1.608959E+0000
 -3.088408E+0000 -1.648444E+0000
  1.257111E+0000 -1.788693E-0001
  1.100841E+0000  1.517213E+0000
 -2.017501E+0000 -1.211989E+0000
 -4.057309E-0001 -3.115650E+0000
  6.791243E-0001 -2.591427E+0000
  1.058879E+0000  3.626432E+0000
 -1.383816E+0000 -1.514018E-0002
 -2.150443E+0000 -2.566628E+0000
  8.129298E-0001  5.333764E-0001
  4.940501E-0001  4.617468E-0002
 -5.564072E-0001 -4.212517E-0001
  1.218861E+0000 -2.378106E+0000
 -1.155861E+0000 -1.278969E-0001
  1.929081E+0000 -1.717577E-0001
 -1.079667E+0000  1.491355E+0000
  1.436669E+0000  1.248771E+0000
  3.924428E-0001 -9.492230E-0001
 -4.349814E-0001 -2.133030E-0001
  1.204809E+0000  9.533753E-0001
 -1.566390E+0000 -9.515012E-0002
 -1.126704E-0001  7.726615E-0001
 -4.504443E-0001 -2.570669E+0000
  2.226060E+0000 -1.219386E+0000
 -1.618986E+0000  9.473808E-0001
 -3.431630E+0000 -2.495112E+0000
  1.432069E+0000 -4.863046E+0000
  1.102735E+0000  2.587467E+0000
  1.535527E-0001  1.854608E+0000
 -3.316066E-0001 -2.033316E+0000
 -1.921303E+0000 -7.318685E-0001
  2.070348E+0000  8.706212E-0001
 -1.955716E+0000  2.151463E+0000
 -8.247473E-0001 -4.905741E-0001
 -1.771946E-0002 -3.195576E+0000
  1.062843E+0000  3.394407E-0001
  4.147751E-0001 -1.705006E+0000
 -6.579827E-0001  1.167435E+0000
 -2.250985E+0000 -1.614269E+0000
  2.258737E+0000 -1.829261E+0000
  1.041336E-0001  3.362925E+0000
 -5.573680E-0001 -1.349875E+0000
 -2.013091E+0000  1.225576E+0000
  2.017796E+0000 -1.847045E+0000
 -1.259784E+0000  1.306818E+0000
  4.553319E-0001 -2.576256E+0000
 -1.979353E+0000 -7.318805E-0001
  1.001337E+0000 -1.731507E+0000
  1.544521E+0000 -1.328969E+0000
 -1.509100E+0000 -2.177852E-0001
  4.987484E-0001 -1.029034E+0000
 -2.523186E+0000 -1.467537E+0000
  2.290241E+0000 -1.578318E-0001
  2.054956E+0000 -1.762697E+0000
 -2.290920E-0001 -3.499932E-0001
 -4.876404E-0001  1.289525E+0000
  1.390546E+0000  2.387797E+0000
 -1.057775E+0000  1.409315E+0000
 -2.028600E+0000 -2.558419E+0000
  2.911953E+0000 -3.977126E-0001
 -4.315877E-0001  2.482724E-0001
 -2.146352E+0000  1.993769E+0000
 -1.153222E-0001  1.445052E+0000
 -1.026248E+0000  1.392356E-0001
  4.555255E+0000 -1.104368E+0000
 -1.426208E+0000  3.415348E+0000
 -2.168208E+0000 -2.752391E+0000
  2.902248E-0002 -2.801805E+0000
  2.904382E+0000  2.732210E-0001
  5.080716E-0002  2.694312E+0000
 -2.426057E+0000  3.907190E+0000
  2.608494E+0000 -5.102622E+0000
  2.013015E+0000 -6.233237E-0001
  1.327337E+0000  1.801928E+0000
  1.403607E+0000  9.397833E-0001
 -4.013829E+0000 -1.262589E+0000
  2.855995E+0000 -4.339800E+0000
  1.126190E+0000  1.712403E+0000
 -1.038202E+0000  3.334336E+0000
 -2.142762E+0000  1.354777E+0000
  2.010670E+0000 -4.018808E+0000
  1.913574E+0000  1.540131E+0000
 -1.591391E-0001  1.697418E+0000
 -3.471921E+0000  2.353700E-0001
  9.818156E-0001 -5.374873E+0000
  1.349859E-0001  2.530859E+0000
 -1.258150E+0000  1.813662E+0000
 -3.466100E+0000  1.310953E+0000
 -7.901070E-0001 -8.593262E-0001
  3.210199E+0000 -1.724139E+0000
 -1.224516E+0000  3.638761E+0000
 -2.227669E+0000 -1.893838E+0000
 -1.298038E+0000 -2.632398E+0000
  2.951429E+0000  4.154640E-0001
 -1.279634E+0000  6.165316E+0000
 -5.227098E-0001 -1.676605E+0000
  1.474165E+0000 -7.395938E-0001
  1.893513E+0000  2.893798E+0000
  1.706783E-0001  7.462181E+0000
 -2.516462E+0000 -1.943918E+0000
 -6.213206E-0001 -2.550324E+0000
  2.753006E+0000  8.130490E-0001
  1.123608E+0000  1.577567E+0000
 -5.208258E+0000 -7.085798E-0001
  4.277072E+0000 -5.098615E+0000
  1.508518E+0000  1.031275E+0000
 -2.434670E+0000  1.916246E+0000
 -1.301914E+0000 -3.240781E-0001
 -1.955659E+0000 -1.018522E+0000
  1.965146E+0000 -1.636670E+0000
  2.085557E+0000 -6.786962E-0002
 -1.880498E+0000 -2.004795E+0000
 -3.600619E-0001 -2.349698E+0000
  4.002249E+0000  1.316084E+0000
 -2.344764E+0000  4.709824E+0000
 -8.079428E-0001 -2.039159E+0000
  1.920513E-0001 -1.670626E+0000
  4.592271E+0000  7.445167E-0001
 -3.455758E+0000  6.057332E+0000
 -8.650635E-0001  6.715199E-0002
 -7.703336E-0001 -1.938866E+0000
  1.329346E+0000 -1.936596E+0000
  2.133497E+0000 -8.186924E-0001
 -9.422221E-0001  2.413137E-0001
  3.302574E-0001  7.188872E-0001
 -1.879784E+0000  1.882662E+0000
  1.854419E+0000 -2.193181E+0000
  2.186442E+0000  4.373080E+0000
  1.927910E+0000 -7.512813E-0001
 -3.232741E+0000 -2.597583E+0000
  3.728880E+0000  7.520042E-0001
 -6.171779E-0001 -1.313033E+0000
 -1.680018E+0000  5.845267E-0001
  1.478587E+0000  7.310778E-0001
  4.465307E+0000  2.034045E+0000
 -2.025118E+0000  2.050104E+0000
 -1.190162E+0000 -2.697234E+0000
  4.990219E-0001 -1.322945E+0000
  3.649151E+0000  2.409843E+0000
 -1.503245E+0000  1.411327E+0000
 -4.600041E+0000 -9.664257E-0001
  1.158614E+0000 -3.097032E+0000
  3.092134E+0000  3.562723E-0002
 -9.313550E-0002  2.656239E+0000
 -1.088946E+0000 -1.219088E+0000
  5.840418E-0001 -2.581804E+0000
  1.300173E+0000  2.049114E-0001
  2.948950E-0001  4.580733E+0000
 -2.106017E+0000 -4.433588E-0001
 -6.526957E-0001 -4.337266E-0001
  4.862401E+0000 -2.571969E+0000
 -3.713506E-0001  4.519881E+0000
 -1.288797E+0000  1.831801E+0000
 -1.933461E+0000 -4.344179E+0000
  3.076799E+0000 -4.668618E+0000
  2.265110E+0000  5.690454E+0000
 -2.540077E+0000  2.708677E+0000
 -4.449418E+0000 -4.050506E+0000
  5.177080E+0000 -5.039948E+0000
  2.248621E+0000  5.118998E+0000
 -3.426288E+0000  3.986333E+0000
 -3.894830E+0000 -4.343255E+0000
  2.420676E+0000 -5.378553E+0000
  2.744302E+0000  4.809502E+0000
 -2.072886E+0000  1.522655E+0000
 -2.910253E+0000 -1.454169E+0000
  2.688711E+0000 -2.113619E+0000
 -4.987481E-0002  1.285111E+0000
  2.689589E-0001  7.145014E-0001
 -3.143519E+0000  1.486327E+0000
  1.674406E+0000  6.299923E-0001
 -6.428959E-0001  1.646236E+0000
  3.805287E-0001 -3.346225E-0001
  3.725309E-0001 -1.476307E+0000
 -6.998783E-0001  3.299280E+0000
 -9.233046E-0002 -4.595564E-0001
 -1.584275E+0000  1.495590E+0000
  2.270333E+0000  1.804153E-0001
 -1.831837E+0000  3.625752E+0000
 -2.240100E-0001 -2.451040E+0000
  8.585683E-0001 -2.990019E+0000
 -1.461014E+0000  3.083724E+0000
 -9.722966E-0001 -1.239252E+0000
  8.775052E-0002 -7.051058E-0001
  5.243808E-0001  8.122535E-0001
  1.428696E+0000  5.622123E-0001
 -2.367065E+0000 -1.313080E-0001
 -9.580505E-0002 -2.845932E-0001
  6.995771E-0001 -1.039828E+0000
  1.829877E+0000 -3.731714E-0001
 -1.821918E+0000  2.420706E-0001
  1.397573E+0000 -2.751364E+0000
 -4.000008E-0001 -8.829078E-0001
  2.475373E+0000 -1.382128E+0000
 -2.093114E+0000  1.888540E+0000
 -4.555941E-0001 -1.033994E+0000
  2.782937E+0000  8.687305E-0001
  2.104877E+0000  3.897023E+0000
 -8.975333E-0001  4.515712E+0000
 -2.614568E+0000 -2.029744E+0000
  1.786272E+0000 -3.886018E+0000
  1.996781E+0000  4.965137E+0000
 -1.636325E+0000  3.591041E+0000
 -3.542680E+0000 -4.859674E+0000
  2.071551E+0000 -3.240918E+0000
  4.935896E+0000 -1.946262E-0001
 -3.736265E+0000  1.330875E+0000
 -5.108594E-0001 -1.467685E+0000
 -5.017655E-0001 -4.282355E+0000
  1.444507E+0000 -2.085706E+0000
  5.259504E-0001  5.392529E-0001
  1.378164E-0001  8.214548E-0001
 -2.929333E+0000 -1.002161E+0000
  1.677520E+0000  1.044047E+0000
 -1.373179E+0000  4.757934E+0000
 -3.929178E-0001  8.671967E-0001
 -3.724914E+0000  1.317973E+0000
  3.795437E+0000 -1.870676E+0000
 -9.388654E-0001  2.021327E+0000
 -1.310017E-0001  1.907708E+0000
 -2.630993E+0000  1.509752E+0000
 -1.454311E+0000 -1.402640E+0000
  3.005936E+0000 -2.135034E+0000
  1.803612E+0000  1.833205E+0000
  5.226907E-0001  1.867796E+0000
 -3.984787E+0000 -1.970846E+0000
 -5.228208E-0002 -4.527884E+0000
  3.742785E+0000  1.292262E+0000
 -1.619043E+0000  2.216602E+0000
 -2.029571E+0000 -2.182407E+0000
 -2.419562E+0000 -1.482073E+0000
  4.366984E+0000 -3.991835E+0000
  1.158813E+0000  2.140138E+0000
 -2.352194E+0000  1.594557E+0000
  1.154678E-0001 -3.511323E+0000
  1.373724E+0000 -1.725093E+0000
  1.624140E+0000  2.341811E-0001
 -1.794999E+0000  1.330419E+0000
 -3.618816E-0001 -3.079924E-0001
 -1.203976E-0001  2.992976E+0000
 -1.831994E+0000 -4.425891E-0002
 -2.373151E-0001  6.418805E-0001
  5.610406E-0001 -1.816284E-0001
  2.060761E+0000  2.647535E+0000
 -1.558478E+0000  1.404346E+0000
 -7.437973E-0001 -2.495694E-0001
  2.381945E+0000  1.277052E+0000
 -3.326757E+0000  3.194428E+0000
 -5.653849E-0001 -5.049702E+0000
  1.301654E+0000 -2.685775E-0001
 -7.716035E-0002  3.400750E+0000
 -8.575939E-0003  2.379741E+0000
 -3.999545E+0000  7.071296E-0001
  4.405944E+0000 -9.442091E-0001
  7.969747E-0001  4.074863E+0000
 -2.209282E+0000  2.878122E+0000
 -2.344138E+0000 -1.478781E+0000
  1.224371E+0000 -3.181419E+0000
  1.901057E+0000  2.657054E+0000
 -4.749317E-0001  3.896063E+0000
 -3.595342E+0000 -3.020071E+0000
  2.751344E+0000 -3.818317E+0000
  9.881678E-0001  3.918970E+0000
 -1.397448E+0000  2.179191E+0000
 -2.600715E+0000 -1.986310E+0000
  1.712821E+0000 -5.178772E-0002
  2.160994E+0000  1.903786E+0000
 -5.355036E+0000  1.832060E+0000
 -6.306344E-0002 -1.605992E+0000
  2.569616E+0000 -2.378527E+0000
  9.263468E-0001  4.776221E+0000
 -3.204753E+0000  1.225261E+0000
 -8.945119E-0001 -6.034980E+0000
  3.001207E+0000  1.679471E+0000
  8.678893E-0001  1.807119E+0000
 -4.913120E-0001  5.082277E-0001
 -1.394277E+0000 -7.012303E-0001
  1.520762E-0001 -6.011455E-0001
 -2.766138E-0001  2.312530E+0000
 -1.238215E+0000  3.288757E+0000
 -4.535311E-0001 -1.034181E+0000
 -4.108459E-0001 -4.033884E-0001
  1.253426E+0000 -5.014886E-0001
 -2.457260E+0000 -1.875668E-0001
  3.649152E+0000 -3.505563E+0000
  7.982778E-0001 -9.158495E-0001
  1.216788E+0000 -3.893884E-0002
 -1.983016E+0000  1.765690E+0000
 -2.174446E+0000 -2.615279E+0000
  3.052704E+0000 -1.814179E-0001
  5.042362E-0001  1.550508E+0000
 -9.668059E-0001  3.424681E+0000
 -2.628433E+0000 -1.536219E+0000
  1.444534E+0000 -1.353473E+0000
  3.139460E+0000  3.613753E-0001
 -1.505013E-0001  2.166099E+0000
 -2.873386E+0000  5.696588E-0001
 -3.316922E-0001 -3.024523E+0000
  1.055616E+0000  7.749747E-0001
 -7.255412E-0001  9.271463E-0001
 -8.771926E-0001 -9.245680E-0001
  1.989094E+0000 -1.669040E+0000
  1.977152E+0000 -2.268743E-0002
 -2.975708E-0002  2.509599E+0000
  1.514819E+0000 -1.591790E+0000
 -2.112289E+0000 -2.111926E+0000
  2.562604E+0000  4.063919E-0001
  4.891143E-0001  2.202203E+0000
 -2.674948E-0001  2.359637E-0001
 -4.682460E-0001 -3.090945E+0000
  2.121748E+0000  1.024769E-0001
 -4.367734E-0001  2.792506E+0000
 -9.935337E-0001  3.233524E-0001
  8.886843E-0001 -2.835443E+0000
  1.848356E+0000  2.137524E+0000
  7.998753E-0001  1.401717E-0001
 -2.074246E+0000 -1.554774E+0000
  1.136200E+0000 -4.070544E-0001
  2.094369E+0000  1.835014E+0000
 -1.960031E+0000  1.038800E+0000
 -8.735295E-0001 -1.985820E+0000
  9.696035E-0001 -1.673960E+0000
  1.034285E+0000  3.690153E+0000
  6.115462E-0001 -1.636941E-0002
 -2.407185E+0000 -1.967666E+0000
  3.135569E+0000 -9.997340E-0001
  3.034698E-0001  2.988489E+0000
 -6.523756E-0001  1.186174E+0000
 -5.006137E+0000 -2.781402E+0000
  4.751767E+0000 -4.246170E+0000
  3.435649E+0000  1.167297E+0000
 -5.363855E-0001  3.698666E+0000
 -2.496215E+0000 -1.056236E+0000
  1.142319E+0000 -3.754756E+0000
  2.998038E+0000  2.494741E-0001
 -8.695117E-0001  3.386573E+0000
 -5.888355E-0001 -2.415745E+0000
 -2.446521E+0000 -4.999293E+0000
  3.413098E+0000  1.449650E+0000
 -1.019242E+0000  5.515695E+0000
 -3.814874E+0000 -1.070417E-0001
 -4.048558E-0001 -2.386976E+0000
  2.794314E+0000 -9.922772E-0001
 -1.974232E+0000  5.734080E+0000
 -3.191370E+0000 -1.299223E+0000
  7.359129E-0001 -3.352574E+0000
  2.172662E+0000 -9.484203E-0001
 -2.334706E+0000  2.875640E+0000
 -1.246102E+0000 -2.276968E+0000
  2.612995E+0000  3.180436E-0001
 -6.474476E-0001  9.956463E-0001
 -9.885276E-0001  1.543473E+0000
  6.546912E-0001 -1.187831E+0000
 -5.747538E-0001  2.012145E+0000
  1.018049E+0000  3.970082E-0001
 -2.660732E+0000 -1.356254E+0000
  3.563152E+0000 -2.530261E+0000
  7.979055E-0001  8.998990E-0001
 -1.142863E+0000  2.455580E+0000
 -1.093933E+0000 -8.217667E-0001
 -5.045898E-0001 -5.346453E+0000
  3.033811E+0000  2.490264E+0000
  1.723867E+0000  3.886481E+0000
 -2.957427E+0000 -2.424182E-0001
  8.330990E-0001 -8.094148E-0001
  2.849231E-0001  1.156619E+0000
  2.289415E+0000 -2.090046E+0000
 -1.351291E+0000  1.760336E+0000
 -1.151495E-0001  1.199216E+0000
  1.604333E+0000 -3.199998E-0001
  1.056168E+0000  1.681269E+0000
 -1.648858E+0000  1.723053E+0000
 -2.396726E+0000  5.462421E-0001
  3.027238E-0001 -2.664353E+0000
 -5.807103E-0001  1.212596E+0000
  1.670898E+0000 -1.601453E-0001
  5.026626E-0001  5.066188E-0001
  7.885715E-0001  1.644432E+0000
 -8.943434E-0001 -3.741384E+0000
  1.557166E+0000 -1.443912E+0000
  3.116122E+0000 -1.669060E+0000
 -1.607630E+0000 -3.640651E-0001
 -1.274311E+0000 -8.650086E-0001
  4.143572E-0001 -1.225001E+0000
  2.520568E+0000  5.476492E-0001
  4.611162E-0001  1.447949E-0001
 -4.439313E+0000  2.446524E+0000
  8.805740E-0001 -5.711755E+0000
  2.303646E+0000 -1.684349E+0000
  2.987733E+0000  2.292311E+0000
 -4.318768E+0000  1.926667E+0000
 -3.361551E-0001 -3.356251E+0000
  3.894206E+0000 -1.001527E+0000
  1.160529E-0001  3.781500E+0000
 -5.385031E+0000  1.326783E+0000
 -1.731115E+0000 -5.360376E+0000
  3.920580E+0000 -3.314760E-0001
  1.196979E-0001  8.334662E+0000
 -5.167129E+0000 -1.586772E+0000
 -2.150497E+0000 -6.005113E+0000
  3.790451E+0000 -2.381819E+0000
  1.767648E+0000  3.636701E+0000
 -3.389632E+0000  1.845659E+0000
 -1.734604E-0001 -3.422265E+0000
  9.141562E-0001 -5.461569E+0000
  3.301866E+0000  4.056559E+0000
 -4.057435E+0000  4.488897E+0000
 -1.112988E+0000 -3.739516E+0000
  9.725571E-0001 -3.694453E+0000
  1.947875E+0000 -1.139123E+0000
  4.969508E-0002  1.657898E+0000
 -5.642677E-0001  9.520391E-0002
 -2.162157E+0000 -7.286780E-0001
  1.579770E+0000  9.917025E-0001
 -1.773779E-0001  2.626608E+0000
  3.286077E-0001  9.889937E-0001
  6.058601E-0001 -3.648688E+0000
 -2.210344E+0000  2.742901E-0001
  5.175880E+0000  1.064451E+0000
 -1.596201E+0000  5.578217E+0000
 -5.369620E-0001 -1.944771E+0000
 -2.018711E+0000 -1.221472E+0000
  2.813270E+0000 -2.253792E+0000
 -1.339975E+0000  4.161464E+0000
 -5.801200E-0001  2.393439E+0000
 -1.849720E+0000 -1.853799E-0001
  2.796127E-0001 -1.210463E+0000
  1.762063E+0000  1.030682E+0000
  7.790502E-0002  5.761373E-0001
 -1.774195E-0001 -1.035618E-0001
 -1.407954E+0000 -2.311931E+0000
  2.155282E+0000  1.701290E+0000
 -2.818239E-0001  8.878635E-0001
 -1.225668E+0000  1.252944E+0000
  1.468387E+0000  4.743112E-0001
 -5.381460E-0001  1.589040E+0000
 -2.022780E+0000  2.055087E-0001
 -1.512706E-0001 -2.163428E+0000
  3.750690E+0000  5.489885E-0001
 -1.526207E+0000  1.880740E+0000
 -7.010108E-0001 -1.983478E+0000
  1.211979E+0000 -5.819865E-0001
  1.680682E+0000  3.174663E+0000
 -2.448371E+0000  3.770558E-0001
  1.622603E+0000 -8.538419E-0001
  8.110342E-0002 -7.759739E-0001
  7.728419E-0001  4.331280E-0001
 -3.508083E+0000  3.351273E+0000
  6.162120E-0001 -3.503807E-0001
 -9.741355E-0001 -2.096713E+0000
  7.127483E-0001  2.245408E+0000
 -6.099931E-0001 -4.000069E-0001
 -2.019238E+0000  5.071793E-0001
  1.873259E+0000  4.842707E-0001
  4.806636E-0001  1.475295E+0000
 -3.126568E+0000 -3.302427E-0001
  1.098474E+0000 -2.138581E+0000
  2.387065E+0000  1.225269E+0000
 -8.543134E-0001  2.228320E+0000
 -2.544025E+0000 -7.912625E-0001
  9.941460E-0001  1.246034E-0001
  5.949444E-0001  3.264158E-0001
  4.418446E-0001  1.481342E+0000
 -2.207763E+0000  1.988476E+0000
  9.540354E-0001  1.042473E+0000
 -6.943756E-0001  5.829472E-0001
  1.483871E-0001 -2.311025E+0000
  2.725072E+0000 -3.704022E-0001
 -1.438991E+0000  1.219105E+0000
 -2.131549E+0000 -2.914144E+0000
  1.772149E+0000 -3.056279E+0000
  2.737006E-0001  3.995790E+0000
  9.959069E-0001  4.293077E-0001
 -1.629898E+0000 -1.207452E+0000
  1.279704E+0000 -3.641217E+0000
  1.197669E+0000  1.569651E+0000
  3.552268E-0001  2.484823E+0000
 -1.998306E+0000  6.688675E-0001
 -1.588588E+0000 -1.716329E-0001
  2.716191E+0000 -1.691025E+0000
  1.433284E+0000  2.957671E+0000
 -2.869482E+0000  1.531947E+0000
  7.977315E-0002 -3.151296E+0000
  5.192855E-0001 -1.065794E+0000
  2.435134E-0001  1.742205E+0000
 -2.986459E+0000 -1.481132E+0000
  1.628862E+0000 -5.076434E-0001
  1.391165E+0000  1.170311E+0000
 -8.784328E-0001  3.296683E-0001
 -5.446969E-0001 -1.347968E+0000
 -4.851605E-0001 -1.494130E+0000
  2.436640E+0000 -2.689848E+0000
 -6.474126E-0002  2.704003E+0000
 -9.603612E-0001  3.915972E-0001
 -1.776824E-0001 -4.836582E-0001
  5.263088E-0001 -3.045685E+0000
  3.397838E+0000  2.946064E+0000
 -1.768195E+0000 -3.386959E-0001
 -1.290673E-0001 -2.588115E+0000
  1.288984E+0000 -1.794154E+0000
  1.890889E+0000 -1.519212E+0000
  8.073315E-0001  1.778717E+0000
 -1.309085E+0000  1.187613E+0000
  5.107814E-0001 -1.690739E+0000
  4.981293E-0001  1.462385E+0000
  6.796514E-0001  3.250673E+0000
 -1.339606E+0000  1.170838E+0000
 -1.333799E+0000 -1.960285E+0000
  4.491487E+0000  1.883885E+0000
  5.664762E-0002  5.153451E+0000
 -4.256649E+0000  4.289290E-0001
  1.423411E+0000 -4.568320E+0000
  4.236238E-0001  1.131364E+0000
 -4.344634E-0001  4.367296E+0000
 -1.821591E+0000  3.111776E-0001
 -1.100641E+0000 -2.347968E+0000
  4.569693E+0000  7.639837E-0001
 -2.242781E+0000  4.661963E+0000
 -1.688068E-0001 -1.072618E+0000
  8.208956E-0001 -3.409333E+0000
  3.049951E+0000 -1.093549E-0001
 -2.580828E+0000  1.380736E+0000
 -5.263287E-0001  6.668069E-0001
 -4.218122E+0000 -8.081053E-0001
  1.615134E+0000 -1.592481E+0000
  3.940050E+0000  2.977950E+0000
 -4.077975E+0000 -8.046480E-0001
 -9.605317E-0001 -1.511930E+0000
  1.357268E+0000  5.079479E-0001
  1.506717E+0000  1.307541E+0000
 -1.497978E+0000  3.944186E-0001
 -5.427441E-0001 -3.954440E+0000
  2.668981E+0000 -2.737869E+0000
 -6.398197E-0001  4.950800E+0000
 -7.281504E-0002  1.534029E+0000
 -2.811805E+0000 -4.741087E+0000
  3.294395E+0000 -7.144039E-0001
  2.468862E+0000  1.647205E+0000
 -2.958537E+0000  3.814159E-0001
 -2.115832E+0000 -1.609961E+0000
  3.727784E-0001 -2.061799E+0000
  2.895422E+0000  3.254849E+0000
 -2.340445E+0000  4.677162E+0000
 -3.491986E+0000 -3.423455E+0000
  4.318483E+0000 -2.188286E+0000
  3.022378E+0000  6.940465E+0000
 -9.406651E-0001  2.060443E+0000
 -3.949682E+0000 -8.134549E-0001
  6.049767E+0000 -4.298787E+0000
 -5.076005E-0001  3.046789E+0000
 -8.010422E-0001  3.435151E+0000
 -4.057593E-0001 -2.647365E+0000
  1.022053E+0000 -3.512220E+0000
  3.144872E+0000  1.051961E+0000
 -4.228506E+0000  1.172665E+0000
 -1.037250E-0001 -4.989681E+0000
  3.353429E-0001  1.931448E+0000
  2.976530E-0001  2.023931E+0000
 -2.352060E+0000  7.119953E-0002
 -1.972695E+0000 -9.448540E-0001
  2.826420E+0000 -2.166108E-0001
  1.206291E+0000  2.294638E+0000
 -4.263851E+0000 -1.543429E-0002
  2.261742E-0001 -5.248557E-0001
  1.595551E+0000 -1.597056E+0000
 -1.261475E+0000  3.869878E+0000
 -2.551805E-0001 -1.760495E+0000
  8.877527E-0001  9.525333E-0001
 -4.204240E-0001  2.715020E+0000
 -6.240021E-0001  3.027677E-0001
 -1.152728E+0000 -1.302748E+0000
  2.678392E+0000  1.306469E+0000
  7.630378E-0001  8.103289E-0001
  2.674928E-0001  5.017142E-0001
 -2.893298E-0001 -1.060487E+0000
 -1.207496E+0000  2.293632E+0000
  2.693718E+0000  1.512620E+0000
 -1.805458E+0000  2.483653E+0000
 -8.236494E-0001  6.441354E-0001
  2.044061E+0000 -4.211211E+0000
  8.484335E-0001  1.700024E+0000
 -8.191440E-0001  2.158878E+0000
 -6.422989E-0001 -1.478118E+0000
 -5.139867E-0001  1.534457E+0000
  6.439741E-0001 -1.956226E+0000
 -9.587613E-0001 -1.949571E+0000
  1.605513E+0000 -6.208868E-0001
  1.532824E+0000  2.712002E+0000
 -3.890151E+0000  1.937433E+0000
 -2.210403E-0001 -4.558808E-0001
  8.334017E-0001 -2.079165E+0000
  6.264179E-0003  2.354532E+0000
  2.054881E+0000  8.808975E-0001
 -2.030759E+0000 -4.454925E-0001
 -2.779663E+0000 -1.630638E+0000
  3.147278E+0000 -2.724651E+0000
  6.293534E-0001  1.940471E+0000
  1.258119E+0000  8.981714E-0001
 -1.618540E+0000  8.690837E-0001
 -1.751894E+0000 -1.631519E+0000
  1.240626E+0000 -1.571433E+0000
  7.284505E-0001  2.566621E+0000
 -2.432144E+0000  1.708335E-0001
 -1.533115E+0000 -8.171731E-0001
  2.112239E+0000 -2.168356E+0000
 -1.264621E+0000  2.205764E+0000
 -2.510409E+0000 -3.496407E+0000
  2.239282E+0000 -1.856486E+0000
 -5.611700E-0001 -2.553335E-0001
 -1.381782E+0000  2.519380E+0000
  7.144919E-0001 -3.183605E-0001
 -3.218290E+0000  1.288142E+0000
  2.948851E+0000 -3.009935E+0000
 -4.462924E-0001  2.508551E+0000
  1.766709E+0000 -4.040524E-0001
 -1.345551E+0000 -1.597315E+0000
  1.308849E+0000  8.643544E-0001
  7.273306E-0001  1.590752E+0000
 -1.579291E+0000  3.433441E-0002
  1.138601E+0000 -9.659574E-0001
  1.616986E+0000 -1.707978E+0000
 -1.992549E+0000  2.025053E+0000
 -1.195294E+0000 -2.468538E+0000
 -3.577603E-0001 -1.240515E+0000
  3.062660E+0000  1.115871E+0000
  1.047088E+0000 -9.363017E-0002
 -1.825473E+0000  1.006979E+0000
  9.818408E-0001 -3.840395E+0000
  1.464291E+0000 -2.368269E+0000
 -1.147947E+0000  3.613545E-0002
  2.311549E+0000 -3.480879E+0000
  1.305881E-0001  1.302605E+0000
  9.091015E-0003  3.017899E+0000
 -3.037912E+0000 -7.945002E-0001
 -1.693162E+0000 -4.414598E+0000
  4.366358E+0000 -2.216937E+0000
  7.158514E-0001  3.087597E+0000
 -1.504085E+0000  1.101391E+0000
  4.731644E-0001 -2.778769E+0000
  1.421164E+0000 -2.149570E+0000
 -3.312940E-0001  3.371214E+0000
 -1.941078E+0000  1.134127E+0000
 -4.146381E-0001 -2.599656E+0000
  2.674296E+0000 -1.417502E-0001
  1.137627E-0001  1.759901E+0000
 -2.896990E+0000  2.417688E+0000
  1.663928E+0000 -4.918197E+0000
 -2.974822E-0001  1.590370E+0000
  1.682261E+0000  1.722463E+0000
 -2.628982E+0000 -7.048686E-0001
 -3.736982E-0002  5.417709E-0001
  6.286282E-0001 -1.336977E+0000
  1.393701E+0000  8.122349E-0001
 -1.104461E+0000  2.018840E+0000
 -9.433962E-0001  6.167195E-0001
  1.288271E+0000 -2.246606E+0000
 -2.304216E+0000 -2.725022E+0000
  2.123194E+0000  1.955086E+0000
 -1.103220E+0000 -5.877150E-0001
  3.821949E-0001 -4.437706E-0002
 -1.579520E-0002 -1.577802E-0001
 -5.572728E-0002  3.757749E-0001
 -1.059310E-0001 -6.660748E-0001
 -1.267123E+0000 -1.182539E+0000
  2.173669E+0000  1.101271E+0000
 -1.367241E+0000  2.341810E+0000
  1.120487E-0001 -2.096378E+0000
  2.740513E+0000  1.169853E+0000
 -1.092541E+0000  1.441870E+0000
 -9.005510E-0001 -1.257823E+0000
  6.923840E-0001  1.464311E+0000
  2.135418E-0001 -9.175870E-0001
  1.803598E-0001 -6.106032E-0001
  6.275416E-0001 -1.799883E+0000
  1.467626E+0000 -1.208037E+0000
 -7.549047E-0001  2.914867E+0000
 -5.096273E-0001 -3.558155E-0001
  1.027749E+0000 -6.461090E-0001
  1.703422E+0000  4.401037E+0000
  9.728151E-0001  1.669922E+0000
 -2.565426E+0000  1.234667E+0000
  1.433623E+0000 -1.161869E+0000
  1.375935E+0000  1.722781E-0001
  2.133029E+0000 -2.368059E+0000
 -8.310362E-0001 -8.615354E-0001
 -5.673552E-0001  5.969340E-0001
  1.015707E+0000  1.058493E+0000
 -3.556010E+0000 -2.551170E-0002
  1.176656E+0000 -5.265418E-0001
 -1.876802E+0000  2.592221E+0000
 -2.483449E-0001 -2.041201E+0000
  1.974226E+0000 -3.922710E+0000
 -7.985679E-0001  1.546198E+0000
  1.443259E+0000 -7.550896E-0002
  1.886196E+0000  4.222159E-0002
 -2.153499E+0000 -6.580839E-0002
  2.631373E+0000 -4.533713E+0000
  1.517015E+0000 -2.708135E-0002
 -2.818812E-0001  3.745332E+0000
 -1.160684E+0000 -1.480036E+0000
 -3.480532E-0001 -3.041719E+0000
  4.364121E+0000  1.016233E+0000
 -2.585621E-0003  4.821415E+0000
 -4.530286E+0000  3.366980E+0000
 -2.074893E+0000 -6.349157E+0000
  2.274686E+0000  5.245825E-0001
  2.221175E+0000  6.993077E+0000
 -3.551846E+0000  8.137965E-0001
 -4.831901E+0000 -5.485382E+0000
  7.898840E+0000 -3.036462E-0001
  1.095173E+0000  6.619190E+0000
 -5.973345E+0000 -9.556666E-0002
  7.974290E-0001 -5.743904E+0000
  4.258717E+0000  1.144774E-0001
  1.466473E+0000  3.279718E+0000
 -3.462348E+0000 -1.907607E-0001
 -2.598802E+0000 -3.234949E+0000
  1.191608E+0000 -2.023656E+0000
  8.318772E-0001  1.530176E+0000
 -1.508018E+0000  2.366219E+0000
 -1.080443E+0000 -3.016765E+0000
  1.003080E+0000 -6.375143E-0001
  6.492307E-0001  6.993213E-0001
  7.772170E-0001 -3.502056E+0000
  9.298258E-0001  1.473160E+0000
 -1.596970E+0000 -2.207427E-0001
 -6.628254E-0001 -1.599590E-0003
  1.541703E+0000 -2.605978E+0000
 -2.782657E-0001  1.045842E+0000
  1.242744E+0000  4.481940E-0001
 -3.110189E+0000  2.154957E+0000
 -4.143786E-0001 -3.411582E+0000
  3.970575E+0000  1.300149E+0000
 -1.625405E+0000  3.198362E+0000
 -4.081368E+0000 -1.176692E+0000
  1.139648E+0000 -4.434411E+0000
  4.363529E+0000  9.483532E-0001
 -9.603548E-0001  5.645209E+0000
 -3.146694E+0000 -4.797510E-0001
 -9.685640E-0001 -1.860598E+0000
  1.120243E+0000 -1.686396E+0000
  2.103298E+0000  1.635567E+0000
 -2.217529E+0000  3.459566E+0000
 -1.425959E+0000 -5.544804E-0001
 -2.405577E+0000 -1.397268E+0000
  2.221401E+0000  1.928291E-0001
  2.848351E-0001  2.698907E+0000
 -6.889177E-0001  1.085225E+0000
 -4.481356E+0000 -3.649416E+0000
  3.863569E+0000  1.031112E-0001
  2.321985E-0001  2.899234E+0000
 -3.760876E+0000  2.745914E+0000
 -1.284489E+0000 -4.414709E+0000
  1.907465E+0000 -2.238373E+0000
  1.777023E-0001  4.786295E+0000
 -5.584825E+0000 -1.640770E+0000
 -2.719085E+0000 -2.753734E+0000
  5.116876E+0000 -5.406288E-0001
 -9.834294E-0001  7.110629E+0000
 -4.638755E+0000 -1.585632E-0001
 -1.652513E+0000 -5.361445E+0000
  3.592699E+0000  6.063522E-0001
  2.059207E+0000  3.423298E+0000
 -4.219835E+0000  1.196541E+0000
 -1.469385E+0000 -2.818803E+0000
  3.171842E+0000 -2.620563E+0000
  2.802792E+0000  6.884756E+0000
 -5.993078E+0000  3.086824E+0000
 -3.517610E+0000 -5.126534E+0000
  2.130360E+0000 -4.266152E-0001
 -2.361700E-0001  1.672823E+0000
 -2.286185E+0000  1.719926E+0000
 -1.597292E+0000 -1.539226E+0000
  2.268268E+0000 -2.284887E+0000
 -1.165763E-0002  2.387583E+0000
 -6.455066E-0001 -1.192968E-0001
 -1.123694E+0000 -4.527329E+0000
  1.989564E+0000 -7.194247E-0001
  1.228843E+0000  2.489059E+0000
 -2.259216E+0000  3.697919E+0000
 -2.060962E+0000 -3.313616E+0000
  1.900864E+0000 -7.973165E-0001
 -5.731243E-0001  4.950884E+0000
 -9.298525E-0001  1.926139E+0000
 -3.680622E-0001 -3.796875E+0000
  2.484536E+0000  4.516376E-0001
  9.955915E-0002  1.844454E+0000
 -3.533772E+0000  2.520074E+0000
  1.715758E-0001 -3.252068E-0001
  2.066905E+0000 -1.619602E+0000
  8.911028E-0001  2.751656E+0000
 -2.980217E+0000 -2.419669E-0001
  1.836559E+0000 -2.271689E+0000
  2.225583E+0000  1.589003E+0000
  1.895811E+0000  1.449857E+0000
 -2.369599E+0000  6.329801E-0001
 -2.086501E-0001 -4.301064E+0000
  1.220286E+0000  7.543448E-0003
 -1.089907E+0000  2.866757E+0000
 -1.830881E-0001 -4.107916E-0001
 -5.528059E-0001  1.764195E-0001
 -4.077830E-0002 -3.387209E+0000
 -7.726041E-0001  5.865199E-0001
  7.771490E-0001  2.256610E+0000
 -8.211737E-0001 -8.740544E-0002
  1.169115E+0000 -1.985901E-0001
  5.309777E-0001 -4.083148E+0000
 -6.851749E-0001  2.403171E+0000
  2.516886E+0000 -2.227530E+0000
 -1.747357E+0000 -1.551481E+0000
 -4.827504E-0001 -6.948457E-0001
  1.933076E+0000 -1.596715E+0000
 -1.724250E+0000  5.230238E-0001
 -1.999292E+0000  4.775833E-0001
  4.114784E+0000 -2.470787E+0000
 -1.538941E+0000  1.463890E+0000
  7.111444E-0001  2.102119E+0000
 -2.248745E+0000 -2.529231E-0001
 -7.157005E-0001 -1.827958E-0001
  2.134595E+0000  2.623062E-0001
  1.921713E-0001  9.459541E-0001
 -3.728437E+0000  1.802695E+0000
  1.203926E+0000 -6.934391E-0001
 -8.259129E-0001 -1.516892E+0000
  3.047882E+0000  1.242488E+0000
 -4.784279E-0001  7.043199E-0001
 -3.447839E+0000  8.470313E-0001
 -3.655050E-0001 -3.308357E+0000
  1.380933E+0000 -1.588821E+0000
 -3.783456E-0001  3.895574E+0000
  4.015293E-0001  3.026018E+0000
 -3.131964E+0000 -1.396883E+0000
  4.249206E+0000  8.353829E-0002
 -1.565321E+0000  7.534534E-0001
 -2.163962E+0000 -1.996992E+0000
  1.924037E-0001 -1.459243E+0000
  1.249648E+0000  5.968243E-0001
  6.434496E-0001  3.168171E+0000
  3.123062E-0001  4.504867E-0001
 -3.624739E+0000 -2.762093E-0001
  2.490156E+0000 -1.473691E+0000
  1.679205E+0000  1.801379E+0000
  8.949090E-0001  6.002281E-0001
 -3.004326E+0000 -3.183595E+0000
  1.223474E+0000 -1.699159E+0000
  1.114407E+0000 -5.225945E+0000
 -8.600175E-0001  1.683889E+0000
  2.189587E+0000  1.748984E+0000
 -3.876713E+0000 -3.039822E+0000
  2.261393E+0000  1.873138E+0000
  1.413821E+0000  5.838173E-0001
 -1.835620E+0000 -4.541600E-0001
  1.067794E+0000 -1.943404E+0000
  1.108860E+0000  6.798584E-0001
 -6.255016E-0002  1.159693E+0000
 -3.866930E+0000 -9.606715E-0002
  1.412809E+0000 -5.243266E+0000
  3.811369E-0001  1.436310E+0000
  1.790194E+0000  4.724241E+0000
 -3.791620E+0000  6.471941E-0001
 -1.039681E+0000 -4.271285E+0000
  3.745361E+0000 -1.877109E+0000
 -1.490571E+0000  3.035455E+0000
 -2.621668E+0000  1.247911E+0000
 -2.331051E+0000 -3.152563E+0000
  2.175817E+0000 -1.908082E+0000
  1.861421E+0000  4.769341E-0001
 -2.299653E+0000 -6.654217E-0001
 -1.251315E+0000 -3.359724E+0000
  1.766230E+0000 -1.357371E+0000
  1.133214E+0000  2.726249E+0000
 -7.967780E-0001 -8.077595E-0002
 -2.424765E+0000 -2.747714E+0000
  8.867534E-0001 -2.703637E+0000
  1.504871E+0000  1.865874E+0000
 -2.535697E-0001  2.035652E+0000
 -2.404741E+0000 -1.304279E+0000
  9.802592E-0001 -2.991138E+0000
  4.252238E-0001  3.003098E-0001
  5.487071E-0001  1.282567E+0000
 -3.588097E+0000  9.114548E-0001
  4.091438E-0001 -2.188311E+0000
 -8.704917E-0001  2.886880E+0000
  1.198741E+0000 -9.798902E-0001
 -1.097899E+0000 -2.732870E+0000
  9.356970E-0001 -6.935227E-0001
  1.169062E+0000 -7.784985E-0001
 -2.109148E+0000 -2.680718E+0000
  2.372219E+0000  2.134295E-0001
  2.016267E-0001  4.505321E+0000
 -1.092378E+0000  4.462563E+0000
 -3.885768E-0001 -6.127582E+0000
  4.829436E-0001  2.116968E+0000
  1.306733E+0000  1.462353E+0000
 -3.654610E+0000 -2.377005E+0000
  2.800241E+0000 -1.232008E-0001
  6.133449E-0002  3.729840E+0000
 -3.695829E+0000  1.043545E+0000
  4.740431E-0001 -3.543325E+0000
  1.754651E+0000 -2.546033E+0000
  1.423768E+0000  2.829821E+0000
 -1.375829E+0000 -1.440610E+0000
  3.485347E-0001 -3.276585E+0000
  1.958400E+0000  1.788955E+0000
 -2.436335E+0000  3.423524E+0000
 -1.704638E+0000 -1.059176E+0000
  1.865918E+0000 -1.103137E+0000
  2.802123E+0000  1.634500E+0000
 -4.349339E+0000  4.669049E-0001
  8.853209E-0001 -2.025623E+0000
  4.052925E+0000 -7.597426E-0001
 -1.131039E-0001  5.819049E+0000
 -2.691625E+0000 -1.475359E+0000
 -1.323605E+0000  1.192379E+0000
  1.275094E+0000 -1.146676E+0000
  2.830451E+0000  1.486370E+0000
 -1.497842E+0000  1.231951E+0000
  1.315559E+0000 -4.911090E+0000
  5.713489E-0001  1.059251E+0000
  5.008574E-0001  9.782938E-0001
 -9.898360E-0001 -4.894705E-0001
 -1.018672E-0001 -7.056920E-0001
 -1.259008E-0001  5.254103E+0000
  2.752364E+0000 -2.073483E+0000
 -4.009558E+0000 -9.459483E-0002
  5.823178E+0000 -4.671880E+0000
 -6.323726E-0001  2.540859E+0000
 -1.569530E+0000  1.929538E+0000
 -1.373297E+0000 -2.672879E+0000
  6.955939E-0001  1.417351E+0000
  1.971891E+0000  2.589077E+0000
 -2.768278E+0000  2.282295E-0001
  1.022451E-0001 -4.449920E+0000
  3.218438E+0000 -1.414722E-0002
  3.007286E-0001  4.970257E+0000
 -2.175813E-0001  8.738888E-0001
 -1.103301E+0000 -2.753894E+0000
  3.241435E+0000  8.387118E-0001
  1.153869E+0000  4.826716E+0000
 -2.974106E+0000  2.528255E+0000
 -1.745805E+0000 -9.975968E-0001
  4.605642E+0000 -2.707690E+0000
 -1.591830E+0000  7.469787E+0000
 -9.691977E-0001  1.558353E+0000
 -4.704853E+0000 -2.474893E+0000
  4.587543E+0000 -1.616320E-0001
  2.156983E+0000  3.905993E+0000
 -2.347455E+0000  6.079287E-0001
  2.612830E-0002 -4.277302E+0000
  9.356586E-0001 -7.063193E-0001
 -1.096317E+0000  3.368622E+0000
  1.236224E+0000 -6.396812E-0001
 -4.317139E-0001  1.980540E+0000
  2.470732E+0000 -4.430877E-0001
 -3.612205E+0000  2.039153E+0000
 -1.690077E+0000 -2.032412E+0000
  8.695917E-0001 -2.723753E+0000
  3.676569E+0000  1.724548E+0000
 -1.396875E+0000  5.752969E-0001
 -1.692775E+0000 -1.059733E+0000
 -3.466275E-0001 -2.613263E+0000
  1.482972E+0000  2.791918E+0000
 -2.844438E+0000  5.931767E-0001
  1.085603E+0000 -3.049276E+0000
  3.730396E+0000 -7.435394E-0001
  1.316842E+0000  2.431905E+0000
 -4.587537E+0000  1.139748E-0001
  3.010612E+0000 -4.095028E+0000
 -2.597864E+0000  3.610418E-0001
  2.433398E+0000 -4.898548E-0001
  1.884598E-0001  5.187277E+0000
 -6.251869E-0001 -2.210137E+0000
 -1.524897E-0001  2.292109E+0000
  4.726573E+0000  1.041655E+0000
 -3.873281E+0000  1.938688E+0000
 -1.203698E-0001 -1.259843E+0000
  2.044094E-0001  1.056599E+0000
 -8.655787E-0001  2.050645E+0000
 -1.451006E+0000  1.485783E+0000
 -3.331418E-0002  9.613478E-0001
  1.820370E+0000  1.756584E+0000
 -3.596083E-0001 -2.086746E+0000
 -1.150499E+0000  1.752861E+0000
 -9.367478E-0002  2.750492E+0000
 -2.322221E+0000 -6.509822E-0001
  9.127066E-0001 -5.252836E+0000
  1.021088E+0000  6.688125E-0001
  9.897262E-0001 -5.841018E-0001
 -3.397847E+0000 -1.908618E+0000
  7.822385E-0001 -3.250756E+0000
  2.278584E+0000  3.764320E+0000
  2.196123E+0000  3.468448E+0000
 -4.752998E+0000  1.341783E-0001
  1.525409E+0000 -2.108710E+0000
  3.160610E+0000  7.314228E-0001
 -4.529649E-0001  1.083214E+0000
 -2.873653E+0000 -2.159121E-0001
  4.212549E+0000 -3.440208E+0000
 -2.729557E-0002  1.939116E+0000
 -2.492227E+0000  4.084971E+0000
 -5.361268E-0001  4.057745E-0001
  1.177410E+0000 -8.840799E-0001
  1.177526E+0000  1.735367E+0000
 -1.400086E+0000  2.517484E+0000
 -1.199387E+0000  6.068101E-0002
 -2.906601E-0001  3.596787E-0001
  1.283984E+0000  1.350882E+0000
 -1.218657E+0000  2.074768E-0002
 -2.279640E+0000 -1.967798E+0000
  3.364758E+0000 -8.400076E-0001
 -8.441015E-0003  9.411502E-0001
 -1.552727E+0000 -1.984651E+0000
 -1.253089E-0002 -3.304954E+0000
  1.728147E+0000  1.363113E-0001
  1.931285E+0000  2.449567E+0000
 -1.810498E+0000  1.465744E+0000
 -1.954557E+0000 -2.474806E+0000
  4.991677E+0000 -6.651402E-0001
 -4.652949E-0001  5.530479E+0000
 -3.452606E+0000 -9.000083E-0001
  1.571219E+0000 -5.487825E+0000
  3.915456E+0000  2.337248E+0000
 -3.548299E+0000  4.538487E+0000
 -1.339748E+0000 -4.069567E+0000
  2.099736E+0000 -1.968494E+0000
  3.976744E+0000  4.516378E+0000
 -2.317483E+0000  4.139458E+0000
 -5.234300E+0000 -1.740022E+0000
  3.719491E+0000 -6.601288E+0000
  2.581490E+0000  3.149893E+0000
 -2.195221E+0000  5.409028E+0000
 -1.879375E+0000 -2.646987E+0000
 -6.591231E-0001 -2.600201E+0000
  3.121835E+0000  2.215108E+0000
  2.296517E-0001  2.394857E-0001
 -3.464306E+0000 -2.998494E+0000
  2.690983E+0000 -1.183655E+0000
  4.137606E+0000  2.446413E+0000
 -3.959213E+0000  6.495146E+0000
 -3.115494E+0000 -2.501553E+0000
 -7.933605E-0001 -3.697260E+0000
  6.589163E+0000  2.156202E+0000
 -4.607337E+0000  4.483157E+0000
 -2.423409E+0000 -9.205303E-0001
  3.009004E+0000 -4.934021E+0000
  1.269450E+0000  2.547042E+0000
  1.381759E+0000  2.188656E+0000
 -4.923216E+0000  1.339502E+0000
  1.930895E+0000 -1.994385E+0000
  1.343922E-0002 -1.544715E+0000
  3.281555E+0000  2.697857E+0000
 -2.796307E-0001  2.406495E+0000
 -3.755541E+0000  1.817052E+0000
  2.098923E+0000 -2.524528E+0000
  4.688495E+0000 -1.888851E-0001
 -2.688787E+0000  2.641061E+0000
 -1.599657E+0000 -2.087811E+0000
  1.913529E+0000 -9.231958E-0002
  1.093713E+0000  1.699012E+0000
 -1.388440E+0000 -8.629465E-0001
 -6.702235E-0001 -1.186384E+0000
  1.104150E+0000  1.617230E+0000
 -2.740143E-0001  1.103058E+0000
 -1.518006E+0000 -3.532352E+0000
  1.140375E+0000 -3.234489E+0000
  4.296443E+0000  2.147430E+0000
 -1.093530E+0000  5.381090E+0000
 -2.769380E+0000 -1.572738E+0000
  1.227029E+0000 -4.562521E+0000
  2.113368E+0000  2.555399E+0000
 -3.706886E+0000  2.553770E+0000
 -1.241261E+0000 -4.170401E+0000
  1.779105E+0000 -5.362358E-0001
  3.338488E+0000  3.845551E+0000
 -3.310530E+0000 -1.043871E+0000
  2.267224E+0000 -2.228610E+0000
 -1.881569E+0000  9.077494E-0001
 -2.484480E-0001 -6.558888E-0001
 -2.935930E-0001  5.658062E-0001
 -2.697115E-0001  2.044016E+0000
  8.078966E-0002  8.437143E-0001
 -7.905615E-0001 -1.683582E+0000
  2.812872E+0000 -1.137110E-0001
 -4.735522E-0001  3.205193E-0001
 -3.927057E-0001  3.930325E-0001
 -1.508474E-0001 -3.420861E+0000
  1.704969E+0000  7.692448E-0001
  4.251187E+0000  3.566454E+0000
 -5.384111E+0000  2.367918E-0001
 -6.293536E-0001  8.797034E-0001
  4.116177E+0000 -3.994698E-0001
 -2.128135E+0000  4.935345E+0000
  2.412789E+0000 -3.262169E+0000
 -1.027773E+0000  1.197190E+0000
  1.104332E+0000 -1.921957E+0000
  4.018676E-0002 -1.391616E-0001
  7.839131E-0001 -8.527385E-0003
  8.635692E-0001  1.285211E+0000
  4.456150E-0002  7.783375E-0001
 -6.883533E-0001 -2.428633E+0000
 -6.360318E-0001  1.172131E+0000
  3.466838E+0000  1.180405E+0000
 -2.607778E+0000  5.524469E-0001
 -2.229303E+0000 -1.496204E-0001
  2.250368E+0000 -2.057425E+0000
  1.937854E+0000 -1.462503E+0000
 -4.673621E-0001  2.182822E+0000
 -3.232436E+0000 -1.202120E+0000
 -3.072362E-0001 -3.409025E+0000
  3.206874E+0000  7.737932E-0002
  3.135004E-0001  1.490480E+0000
 -4.392311E+0000  2.108511E-0001
 -2.371576E-0001 -4.176420E+0000
  1.432175E+0000 -8.848463E-0001
  9.084501E-0001  2.500042E+0000
 -8.970618E-0001  1.094431E+0000
 -5.856740E-0001 -2.766437E+0000
 -5.400783E-0001 -9.438967E-0001
  3.065736E+0000  2.804641E+0000
 -1.334356E+0000  8.384710E-0001
 -3.474840E+0000 -2.782627E+0000
  3.968259E+0000 -3.210173E+0000
  2.808073E-0001  4.264723E+0000
  1.993475E+0000  4.147961E+0000
 -3.972389E+0000 -6.622652E-0001
  9.177652E-0001 -4.267458E+0000
  2.297635E+0000  2.005331E+0000
 -1.775118E+0000  3.353194E+0000
  2.910567E-0001 -7.216171E-0001
 -2.787834E+0000 -6.049241E-0001
  3.365079E+0000 -1.385413E+0000
 -3.066741E-0001  2.679509E+0000
 -3.264635E+0000  1.478595E+0000
  2.351816E+0000  1.312012E-0001
  1.061082E+0000 -1.051162E-0001
  1.017636E+0000  3.916465E+0000
 -4.799875E-0001  1.436651E+0000
 -6.643720E-0001 -2.059872E+0000
 -2.597071E-0001  8.145622E-0001
  3.122876E+0000  2.534103E+0000
 -1.776109E+0000  1.138588E+0000
 -1.204479E+0000 -1.628366E+0000
  2.277536E+0000 -1.241493E+0000
  8.242290E-0001  4.518624E+0000
 -4.338465E+0000 -1.518735E+0000
  2.155640E+0000 -1.394105E+0000
 -1.283969E+0000  7.286581E-0001
 -3.157076E-0002  3.802794E-0002
 -1.896242E+0000 -2.520445E-0001
  1.246494E+0000 -8.053393E-0001
  9.741427E-0001 -3.190405E+0000
  2.517461E+0000  1.601319E+0000
 -1.284393E+0000  1.201240E+0000
  4.419303E-0001 -1.706005E+0000
 -7.453839E-0001  3.691203E-0001
  3.871131E+0000 -3.990465E-0001
 -4.345972E+0000  4.325066E+0000
 -1.163042E+0000 -1.389300E+0000
  4.391849E-0001 -1.788336E+0000
  3.831120E+0000  2.382129E+0000
 -4.470845E+0000  3.242394E+0000
 -6.938253E-0001 -1.771030E+0000
  1.823476E+0000 -2.701594E+0000
  2.546163E+0000  8.523569E-0001
 -1.958559E+0000  1.678479E+0000
 -2.334913E+0000 -3.448898E+0000
  5.595117E+0000  7.339392E-0001
 -1.159111E+0000  5.815066E+0000
 -2.258799E+0000  1.922010E+0000
  2.625194E-0001 -1.401051E+0000
  4.117973E+0000 -3.378982E-0001
 -1.766285E+0000  5.536821E+0000
 -1.101757E+0000 -2.057414E+0000
 -9.507381E-0001 -1.060399E+0000
  2.065367E+0000  6.848394E-0001
  2.476208E-0001  1.358447E+0000
 -3.124785E+0000  1.494541E+0000
  1.446453E+0000 -1.026509E+0000
  1.186154E+0000 -6.810324E-0001
 -1.082881E+0000  1.728294E+0000
 -9.777273E-0001 -1.638855E+0000
 -2.673991E-0001 -2.297163E+0000
  3.659004E+0000 -1.031132E-0001
 -1.548133E-0001  1.957826E-0002
 -4.256057E+0000 -3.152518E+0000
  1.786584E+0000 -3.278120E+0000
  1.433750E+0000  2.295575E+0000
 -2.128352E+0000  5.690188E+0000
 -1.584455E+0000 -5.856170E-0001
  6.388249E-0001 -3.768206E+0000
  2.823977E-0001 -7.916273E-0001
 -1.138810E-0002  2.292375E+0000
 -2.853323E+0000  1.821968E+0000
 -2.655100E-0001 -6.722514E-0001
  3.093320E+0000  5.434723E-0001
 -6.413150E-0001  1.237463E+0000
 -4.835400E+0000 -8.303093E-0001
  1.932009E+0000 -2.505315E+0000
  1.910894E+0000  1.765451E-0001
 -1.103946E+0000  2.137479E+0000
 -3.219601E+0000 -1.593643E+0000
  8.087282E-0001 -2.198935E+0000
  2.818650E+0000  1.118628E+0000
 -1.827617E+0000  4.613235E+0000
 -4.255579E+0000 -2.073920E+0000
  1.677505E-0001 -4.794096E+0000
  6.422115E+0000  3.302634E+0000
 -2.040901E+0000  1.957399E+0000
 -4.843826E-0001 -2.924635E+0000
 -2.400612E-0001 -3.697132E+0000
  4.095450E+0000  1.829902E+0000
  1.070989E+0000  2.853612E+0000
 -2.765983E+0000 -2.885492E+0000
  4.065782E+0000 -8.056029E-0001
 -1.551021E+0000  3.202120E+0000
  2.425746E-0001  9.463758E-0002
  7.044563E-0001 -3.646568E+0000
  1.115922E+0000 -1.729609E+0000
  6.192528E-0001  1.074270E+0000
 -1.152224E+0000 -2.471374E+0000
  1.403410E+0000  4.256101E-0001
  4.640643E-0001 -4.759041E-0001
  2.957688E+0000  1.174352E+0000
 -1.738674E+0000  1.444332E+0000
  1.991589E+0000  3.040500E-0001
 -4.101140E+0000 -5.778373E-0001
  1.176927E+0000 -7.863380E-0001
  1.868281E+0000 -2.395421E+0000
 -4.051246E-0001  4.037748E+0000
 -2.257845E+0000  3.122699E-0001
 -6.779843E-0001 -1.837807E+0000
  4.492551E+0000  4.931876E-0001
 -1.414903E+0000  2.478270E+0000
 -1.884395E+0000 -3.355322E+0000
 -7.905792E-0001 -2.314830E+0000
  4.555772E+0000  2.097440E+0000
 -1.245165E+0000  1.381527E+0000
 -2.992450E+0000 -2.693897E-0001
  2.157014E+0000 -1.183780E+0000
  5.525267E-0001  1.957647E+0000
 -3.359770E+0000 -7.793743E-0001
  1.073437E-0001 -1.719710E+0000
  3.447054E+0000 -3.978711E-0001
  1.042497E+0000  1.879288E+0000
 -2.475096E+0000  1.755600E-0002
 -1.329312E+0000 -1.747851E+0000
  5.274453E-0001 -1.395618E+0000
  1.231465E+0000 -1.994409E-0002
 -1.167306E+0000  6.112862E-0001
 -1.905462E+0000 -2.223198E+0000
  2.056417E+0000 -3.553934E+0000
  4.187823E+0000  7.674318E-0001
 -9.901300E-0001  2.668664E+0000
 -3.647520E+0000 -5.283340E-0001
  3.299738E+0000 -3.865339E+0000
  2.491333E-0002  3.412767E+0000
 -1.559807E-0002  2.096238E+0000
 -1.744394E+0000 -3.630265E+0000
 -1.140733E+0000 -1.097682E+0000
  3.638428E+0000 -1.115741E+0000
 -2.541727E+0000  2.546072E+0000
  2.527421E+0000 -5.849182E-0001
 -1.831115E+0000  1.333869E-0001
  5.430188E-0001 -3.001480E+0000
 -2.518256E-0001  3.012820E+0000
  1.652328E+0000  1.748145E+0000
 -1.685718E+0000 -1.912379E+0000
  4.736947E-0001 -2.050453E+0000
  5.058652E+0000  1.992778E+0000
 -2.362344E+0000  1.861735E+0000
 -1.637055E+0000 -1.127378E+0000
  1.911941E+0000 -1.365527E+0000
  4.346518E-0001  1.257457E+0000
 -9.982040E-0001 -3.026534E+0000
 -2.118520E+0000  9.480788E-0001
  4.594178E+0000  1.431523E+0000
 -4.635152E-0001  3.590541E+0000
 -5.266967E-0003  2.870267E+0000
  6.174787E-0001 -7.344609E-0001
 -7.919955E-0001  9.295320E-0001
  1.545308E+0000  3.666165E-0001
 -2.079948E+0000 -2.851998E+0000
  5.677403E-0001 -1.265302E+0000
  2.192976E+0000  1.684474E+0000
 -3.891182E+0000  4.388392E+0000
 -7.428382E-0002 -3.846777E+0000
 -2.241234E-0001 -3.435037E+0000
  2.205794E+0000  1.400618E+0000
  8.260723E-0001  1.605035E+0000
 -3.218737E+0000 -1.131021E-0002
  8.184425E-0001 -2.817635E+0000
  8.437192E-0001  1.569772E+0000
  5.103737E-0001  6.193289E-0003
 -2.496222E+0000 -2.168088E+0000
  1.824895E+0000 -2.864882E+0000
  2.230310E+0000  2.616007E+0000
 -1.387743E+0000  2.623288E+0000
 -2.065324E+0000 -2.204303E+0000
 -3.535262E-0001 -1.929865E+0000
  2.785391E+0000  7.832151E-0001
  3.297598E+0000  7.964661E-0001
 -3.822597E+0000  2.636076E+0000
  3.914431E-0001 -4.600163E+0000
  2.544231E+0000 -6.864857E-0001
  3.238101E+0000  4.518580E+0000
 -7.507851E+0000 -1.582974E+0000
  9.990176E-0001 -3.167891E+0000
  3.983411E+0000 -5.725350E-0002
  4.846318E-0004  5.788762E+0000
 -1.298175E+0000 -1.317648E+0000
 -2.093139E+0000 -1.677554E+0000
  2.752224E+0000 -1.505377E+0000
  3.215326E-0001  5.575793E+0000
 -3.784091E+0000  2.878048E+0000
  1.168925E+0000 -7.145847E+0000
 -1.302853E-0001 -2.219093E+0000
  3.089125E+0000 -8.472943E-0001
 -2.227906E+0000  2.474325E+0000
 -7.416362E-0002 -2.701599E+0000
 -1.847113E+0000 -1.620085E+0000
  3.142419E+0000 -4.108877E+0000
 -2.031806E+0000  2.281832E+0000
  8.974072E-0001 -1.395188E+0000
  6.732562E-0001 -5.844850E-0001
 -5.847262E-0001 -2.962790E-0001
  2.446359E+0000 -1.346191E+0000
 -2.302157E+0000  1.807084E+0000
  2.144624E+0000 -1.511244E-0001
 -3.636504E+0000  2.731370E+0000
  2.378113E+0000 -4.351490E+0000
  2.061075E+0000 -1.376334E+0000
  1.940154E-0001  1.687102E+0000
  1.183142E+0000  2.106798E+0000
 -1.462601E+0000 -9.087560E-0001
  5.056777E-0001  4.166457E-0001
 -1.186338E+0000  5.769322E+0000
  5.163569E-0001  1.225180E+0000
 -2.624947E+0000 -8.268778E-0001
  1.137624E+0000 -1.523800E+0000
  1.629381E+0000 -1.520614E+0000
 -1.533481E+0000  2.054170E+0000
  1.397946E-0001 -2.405632E+0000
  2.885608E-0001 -2.055867E+0000
  1.942902E+0000  4.005098E+0000
  9.151319E-0001  3.919220E+0000
 -5.300847E+0000 -3.113478E+0000
  2.176676E+0000 -1.357989E+0000
  1.424118E+0000  3.632581E+0000
 -2.119616E+0000 -1.574532E+0000
 -1.675235E+0000  2.072334E-0001
  4.664123E+0000 -1.202395E+0000
 -1.511732E+0000  2.595572E+0000
 -1.187828E+0000 -1.572568E+0000
  1.517128E-0001 -1.393915E+0000
  1.891878E+0000 -5.283994E-0001
  6.553584E-0002 -2.540667E+0000
 -1.023709E+0000  4.599946E-0001
  1.583657E+0000  9.622762E-0001
 -1.659120E+0000 -5.381927E-0001
  5.258315E-0002 -3.853208E+0000
  2.377691E+0000  1.254101E+0000
 -3.840173E-0001  2.015208E+0000
  6.208594E-0001 -5.592691E-0001
 -2.835864E+0000 -4.748148E+0000
  2.112493E+0000  5.292219E-0001
  5.818302E-0001  3.573956E+0000
 -3.271847E+0000  3.148703E+0000
 -2.071187E+0000 -3.634198E+0000
  4.257605E+0000 -6.303340E+0000
  1.661216E+0000  4.837135E+0000
 -2.159911E+0000  1.507688E+0000
 -1.201087E+0000 -3.368933E+0000
 -9.244594E-0001 -3.422783E+0000
  4.100660E+0000  5.622927E-0001
 -1.728660E+0000  3.914712E+0000
 -3.926028E+0000  1.420664E+0000
 -9.526872E-0002 -1.429186E+0000
  2.341724E+0000  1.635538E+0000
 -3.156853E+0000  2.214077E+0000
 -1.662811E+0000 -6.841905E-0001
  2.738751E+0000 -4.265732E+0000
  8.336042E-0001 -1.815479E+0000
  1.765595E-0001  2.769610E+0000
 -3.886392E+0000  3.640106E-0001
 -6.808069E-0001 -3.992511E+0000
  1.818699E+0000 -1.339105E+0000
  8.920970E-0001  3.666544E+0000
 -2.702160E+0000  8.191561E-0001
 -3.464303E+0000 -1.387686E+0000
  1.056075E+0000 -4.733831E+0000
  4.195193E+0000  6.446361E-0001
  1.464106E+0000  4.723743E+0000
 -6.276435E+0000  4.503567E-0001
 -3.192524E-0001 -3.000262E+0000
  5.028600E+0000  2.460767E+0000
 -1.319575E+0000  2.715588E+0000
 -2.911825E+0000 -2.622040E+0000
  1.158608E+0000 -4.137565E+0000
  3.864434E+0000  2.312338E+0000
 -1.446571E-0002  1.706321E+0000
 -6.030325E+0000 -3.119490E+0000
  2.496146E+0000 -6.311648E+0000
  1.393551E+0000 -1.539868E+0000
  1.313309E+0000  4.870890E+0000
 -4.053589E+0000 -2.151150E+0000
 -1.268431E+0000 -3.017276E+0000
  4.548784E+0000  1.305284E+0000
 -2.393810E+0000  1.503861E+0000
 -5.169473E+0000 -2.652083E-0001
  2.480634E+0000 -2.708103E+0000
  2.988647E+0000  2.491080E+0000
 -2.791853E+0000  1.826769E+0000
  3.573840E-0001 -6.690009E+0000
 -2.231262E+0000 -2.055589E+0000
  3.124982E+0000  8.175889E-0001
 -2.550011E+0000  2.030766E+0000
 -1.164591E+0000 -2.088381E+0000
  4.286139E+0000 -6.692947E-0001
 -1.416746E+0000  5.915393E+0000
  6.942452E-0002 -1.206989E+0000
 -1.479403E+0000 -1.408105E+0000
  3.690836E+0000 -1.307807E+0000
 -1.525289E-0004  3.474732E+0000
 -1.998011E+0000  5.535596E-0001
 -8.212086E-0001 -2.996017E+0000
  1.056798E+0000 -2.535023E+0000
  1.680804E+0000  5.280267E+0000
 -5.079131E-0001  1.887855E+0000
 -3.251649E+0000  8.795477E-0001
  1.978196E+0000 -2.746292E+0000
  2.391738E+0000  1.412084E+0000
 -1.777425E+0000  2.438810E+0000
 -1.698185E-0001 -1.969597E+0000
  4.991626E-0001  2.026448E+0000
 -2.656545E-0001  2.095098E+0000
  7.262916E-0002  8.755496E-0003
 -4.865484E+0000 -7.513890E-0001
  4.953299E+0000 -2.094771E+0000
 -1.314221E-0001  2.788518E+0000
 -4.998430E-0001  7.059084E-0001
  4.545138E-0001 -1.606203E+0000
  1.163428E+0000 -2.523552E+0000
 -9.259357E-0001  2.202325E+0000
  1.001043E+0000 -2.681975E-0001
 -1.117138E+0000  1.203199E-0001
  2.097236E+0000  2.522573E-0001
 -1.750798E+0000  5.205713E-0001
 -5.792522E-0001 -3.697562E-0001
 -1.960441E-0001 -8.850445E-0002
 -8.776071E-0001  3.589792E+0000
 -7.007117E-0001  4.300612E-0001
 -9.729574E-0001 -1.274458E+0000
  7.921923E-0001  2.685681E+0000
  6.615103E-0001  1.481365E+0000
  1.446480E+0000 -2.750090E-0001
 -1.870542E+0000 -3.512042E-0001
  2.020813E+0000  9.502896E-0002
  6.473507E-0002  1.197255E+0000
 -2.193353E+0000  9.912737E-0001
 -7.437741E-0001 -4.033921E+0000
  2.545131E+0000  8.509256E-0001
 -2.537279E+0000  3.220535E+0000
  1.298030E-0001 -2.439062E+0000
  1.534453E+0000 -4.460139E+0000
  5.263276E+0000  3.645690E+0000
 -3.112654E+0000  6.023303E+0000
 -3.767963E+0000 -2.489950E+0000
  5.021490E-0001 -4.652675E+0000
  1.625272E+0000  5.463959E-0001
 -1.580250E+0000  3.231544E+0000
 -2.362269E+0000  1.031137E+0000
  1.185947E+0000 -6.435673E-0001
 -5.636435E-0001  1.216856E+0000
 -2.607917E+0000 -9.134046E-0001
  1.866684E+0000 -6.181770E-0001
  2.302127E+0000  3.920396E+0000
 -2.517003E+0000  9.876503E-0001
 -4.622962E+0000 -3.480345E+0000
  7.165560E+0000 -3.971932E+0000
  1.569366E+0000  3.726185E+0000
 -5.415840E+0000  2.874454E+0000
 -1.773264E+0000 -7.558193E+0000
  3.237472E+0000 -2.725874E-0001
  2.698175E+0000  4.285904E+0000
 -4.560048E+0000  2.193222E+0000
 -1.814221E+0000 -1.963786E+0000
  3.156048E+0000 -6.100149E-0001
  3.262180E+0000  2.416240E+0000
 -3.519803E+0000  3.715160E+0000
 -1.621593E+0000 -5.897473E+0000
  2.581446E+0000 -2.774138E+0000
  1.773260E+0000  5.296932E+0000
 -2.291908E+0000  5.158111E+0000
 -1.895081E+0000 -2.378340E+0000
  4.217392E-0001 -2.721423E+0000
  3.293703E+0000  3.792136E+0000
 -1.968317E+0000  1.422608E+0000
 -7.627105E-0001  1.644097E+0000
  4.244464E-0001  5.430289E-0001
 -1.111187E+0000  1.289868E+0000
  2.357678E+0000 -2.974001E-0001
  7.857197E-0001  4.590136E-0001
 -2.052683E+0000  1.477268E+0000
  8.335297E-0002 -6.353278E-0001
  1.282970E+0000  1.767709E+0000
 -1.162217E-0002  7.007590E-0002
 -1.081281E+0000 -3.272065E-0001
  1.257017E+0000 -9.361592E-0002
  3.404594E-0001 -3.272151E+0000
 -1.834016E+0000 -2.070542E-0001
  1.546980E-0001 -1.620167E+0000
  1.888378E+0000 -1.602048E+0000
  8.372954E-0001  2.600479E-0001
 -7.633490E-0001  5.010393E-0001
 -4.084350E+0000  1.106317E+0000
 -4.572345E-0001 -4.847026E+0000
  2.169477E-0002  1.128105E-0001
  1.074639E+0000  2.927655E+0000
 -1.563309E+0000  3.461639E+0000
 -6.194134E-0001 -3.711684E+0000
  2.223085E+0000 -3.030423E+0000
  1.984093E+0000  2.080652E+0000
 -2.832797E+0000  3.441341E+0000
 -2.654222E+0000 -2.254280E+0000
  1.380263E+0000  7.716128E-0001
  1.317416E+0000 -1.518237E-0002
 -1.320081E+0000  4.164802E+0000
  8.820514E-0002  1.698556E+0000
 -7.650632E-0001  1.549414E-0001
  3.358334E+0000 -1.400453E+0000
 -3.127884E+0000  1.643215E-0001
 -1.490306E+0000 -6.684501E-0001
  1.630669E+0000 -2.211407E-0001
 -2.235561E-0001  2.106144E-0001
 -3.471467E-0001  2.153526E+0000
 -1.736191E+0000 -4.397251E-0001
 -9.490556E-0001 -2.614357E+0000
  2.895842E+0000  5.895801E-0001
 -1.512847E+0000  2.378846E+0000
 -9.005497E-0001  3.331665E-0002
  1.119236E+0000 -4.146007E+0000
  4.654578E-0001 -9.662882E-0001
  6.983901E-0001  2.977594E-0001
 -1.854328E-0001 -1.966373E+0000
 -4.596754E-0001 -4.217506E-0001
 -4.865248E-0001 -1.780205E+0000
 -1.418145E-0001 -1.974500E-0001
  1.246020E+0000  5.949723E-0003
 -1.344882E+0000  1.720943E+0000
 -1.871361E+0000 -1.835766E+0000
  7.285627E-0002 -2.571043E+0000
  3.054621E+0000  1.778373E+0000
 -1.543557E+0000  3.950280E+0000
 -1.530135E+0000 -2.867310E+0000
  1.189473E+0000 -4.551983E+0000
  1.242555E+0000  2.246360E+0000
 -2.381495E+0000  3.219439E+0000
  6.580260E-0001 -3.110931E+0000
 -1.659766E+0000 -1.689645E+0000
  2.155753E+0000 -1.539724E+0000
  5.777156E-0002  1.853346E+0000
  1.002109E+0000 -9.664814E-0001
 -2.014081E+0000 -1.365477E+0000
 -3.429180E-0001 -2.554238E+0000
 -9.711758E-0001  1.075020E+0000
  1.333075E+0000  1.331600E+0000
 -6.284436E-0001  8.835613E-0001
 -1.638529E+0000 -2.217209E+0000
  2.964732E+0000 -1.622575E+0000
  1.211498E+0000  1.226141E+0000
 -1.315441E+0000 -1.888468E+0000
  1.646462E+0000 -2.332418E+0000
 -2.433904E-0001 -3.315739E-0001
  1.791915E+0000  2.106921E-0001
 -9.836538E-0001  3.042301E-0001
 -4.272443E-0001 -1.881504E+0000
 -1.790165E+0000  1.022395E+0000
  1.352591E+0000  1.279713E+0000
 -8.657669E-0001 -1.878412E+0000
  5.899408E-0002 -5.264900E-0002
 -1.857691E+0000  1.709060E+0000
  2.765905E+0000 -5.100884E-0001
  1.150227E+0000 -1.464133E+0000
  8.978934E-0001  1.964827E+0000
 -5.970317E-0001  4.411094E-0001
 -2.300228E-0001 -8.018981E-0001
  1.800337E+0000 -7.691347E-0001
  1.890480E-0001  8.861479E-0001
 -7.367485E-0001  1.653466E+0000
  2.639150E+0000 -1.193083E+0000
 -7.640151E-0001  1.155049E+0000
 -6.476434E-0001 -1.008812E+0000
 -1.226390E+0000 -3.228647E+0000
  3.077484E+0000  8.009887E-0001
 -3.155601E+0000  2.262614E+0000
 -1.072863E+0000 -1.848381E+0000
  3.148954E+0000 -1.718818E+0000
  1.217324E+0000  2.822618E+0000
 -5.751150E-0001  2.038095E+0000
 -1.484503E+0000 -1.489437E+0000
 -6.631886E-0001  3.916352E-0001
  3.363873E+0000 -4.011444E-0001
 -2.626415E+0000  2.264860E+0000
 -3.611956E-0001 -5.094930E-0001
  2.011040E+0000  2.723344E-0001
 -8.306446E-0001  7.458518E-0001
 -4.326078E-0001  1.047219E+0000
 -1.238098E+0000  3.067414E-0001
  2.075511E+0000 -1.824689E+0000
  2.477427E+0000  2.061787E+0000
 -2.375444E+0000  8.678714E-0001
 -3.251844E+0000 -2.126224E+0000
  5.667272E+0000 -1.185248E+0000
 -4.102120E-0001  4.513380E+0000
 -1.081492E+0000  1.016851E+0000
 -7.945936E-0001 -2.765606E+0000
  7.720132E-0001  7.362689E-0001
  1.123863E+0000  4.381160E+0000
 -3.813930E+0000  3.562429E+0000
 -1.884454E-0001 -2.210682E+0000
  9.725973E-0001  7.998738E-0001
  2.048994E+0000  3.361879E+0000
 -2.137738E+0000 -1.705318E+0000
  2.145781E-0001  4.244773E-0001
  3.099948E-0001  7.462129E-0001
  2.293895E-0001 -1.009887E+0000
  8.524622E-0001 -2.098129E+0000
  1.489539E-0001 -2.682866E+0000
  1.186444E+0000  3.171829E+0000
 -2.540524E+0000  1.749974E+0000
  5.832885E-0001 -3.057983E+0000
  6.733923E-0001  2.194528E+0000
  1.872770E+0000  3.235324E+0000
 -3.071029E+0000 -1.802234E+0000
  3.752596E-0001 -1.526832E+0000
  2.621423E+0000  2.918879E+0000
  4.954786E-0001  3.792263E+0000
 -4.410129E+0000  1.267535E+0000
  9.045229E-0001 -4.940974E+0000
 -5.139195E-0001  3.234570E+0000
  1.438674E+0000  3.981419E+0000
 -4.246458E+0000 -5.202612E-0001
  1.232810E+0000 -1.534540E+0000
  2.097976E+0000  2.065625E+0000
 -1.123949E+0000  6.002609E-0001
 -1.056086E+0000 -3.261249E+0000
  2.019582E+0000 -5.096647E-0001
  6.318823E-0001  1.498838E+0000
 -1.834188E+0000  3.199586E+0000
 -2.038639E+0000 -2.035383E+0000
 -2.312942E-0002 -1.200601E+0000
  4.348045E+0000  1.965399E+0000
 -4.302725E+0000  2.544911E+0000
 -1.075912E+0000 -1.012783E+0000
 -9.948169E-0001 -3.090175E+0000
  2.311368E+0000  2.549488E+0000
 -3.495859E-0001  2.180323E+0000
 -3.990126E+0000 -6.837759E-0001
  2.194395E-0001 -4.585237E+0000
  1.380171E+0000  4.237576E-0001
  4.202067E-0001  3.727072E+0000
 -1.100205E+0000 -1.280310E+0000
 -3.760962E-0001 -3.014767E-0001
  2.120012E+0000 -3.406764E-0001
  1.865641E-0001  1.737799E+0000
  1.436478E+0000 -1.283981E+0000
 -1.380292E+0000 -7.246237E-0001
  3.555079E+0000 -1.039803E+0000
  6.444580E-0001  1.516644E+0000
 -1.039037E+0000  1.649044E+0000
 -5.819066E-0001 -3.834267E-0001
  1.636667E+0000 -5.424588E-0001
 -1.604913E-0001 -2.219656E-0001
 -1.662991E-0001  9.114839E-0001
 -2.232647E-0001 -4.069713E-0001
 -2.123074E+0000 -1.968313E+0000
  8.976352E-0001  2.472829E+0000
  2.093305E+0000 -2.216725E+0000
 -3.785112E+0000  1.812726E+0000
  3.657850E+0000 -3.016435E+0000
 -2.463332E+0000  1.678024E+0000
  1.311401E+0000  5.054562E-0001
 -6.087682E-0001 -6.773261E-0001
 -2.740516E+0000  3.860051E-0001
  1.671349E+0000 -4.645783E+0000
 -1.548188E-0001  1.817910E+0000
 -3.159747E+0000  2.313008E+0000
 -2.034007E-0001 -1.287057E+0000
  2.725261E-0001  7.667651E-0001
  1.594933E+0000  2.534407E+0000
 -2.401328E+0000  5.511267E-0001
  1.888158E-0001  1.490717E+0000
  1.610836E+0000  7.982799E-0001
  4.076598E-0001 -9.368936E-0001
 -1.439435E+0000  6.712383E-0001
  1.290568E+0000 -2.263112E+0000
 -1.981666E+0000  8.956115E-0001
  1.400458E+0000 -9.030307E-0002
 -1.938055E+0000  1.196231E+0000
  6.990913E-0001  5.604541E-0001
 -2.351452E+0000 -2.113767E+0000
  2.070381E+0000  1.235671E+0000
 -7.840095E-0001  1.345984E+0000
 -2.947547E-0001 -2.133829E-0001
 -1.288824E+0000 -2.561242E+0000
  3.158531E+0000 -2.227352E+0000
 -9.310525E-0002  4.674398E+0000
 -1.630086E+0000 -1.061230E+0000
  4.673697E-0001 -3.492882E+0000
  1.746778E+0000  3.536072E+0000
 -4.964750E-0001  6.212372E+0000
 -4.722157E+0000 -4.065734E+0000
  3.123120E+0000 -2.637193E+0000
  1.790535E+0000  1.184016E+0000
 -1.714275E+0000  3.650220E+0000
  4.816324E-0001 -2.129636E+0000
  6.989399E-0001 -1.340824E+0000
  2.066342E+0000  2.136228E+0000
 -2.941776E+0000 -6.013676E-0002
  6.161156E-0001 -1.829363E+0000
  2.741359E+0000  4.966442E-0001
  1.507593E+0000  3.789283E+0000
 -1.464734E+0000  1.039923E+0000
 -1.746471E-0001 -6.794675E-0001
  3.748955E+0000 -3.411788E+0000
 -5.737424E-0001  1.490200E-0001
  1.454287E+0000 -8.705435E-0001
 -2.496497E+0000  1.957457E+0000
  1.225719E+0000 -4.313169E-0001
 -1.464767E+0000 -1.421666E+0000
  3.577398E+0000 -4.562597E-0003
 -1.419239E+0000  2.297404E+0000
 -1.134390E+0000 -4.599027E-0001
 -1.967570E+0000 -2.584248E-0001
  2.726845E+0000 -1.241197E+0000
 -8.872149E-0001  1.571479E+0000
  1.554961E+0000  1.911599E+0000
 -4.687243E-0001  2.098448E+0000
 -6.667731E-0001 -2.783198E-0001
  1.875346E+0000  1.032814E+0000
  2.835686E-0002  1.390898E+0000
  1.099266E+0000 -1.550823E+0000
 -5.978941E-0001  1.659272E+0000
  1.364575E+0000 -7.366816E-0001
 -3.832735E+0000  1.234032E+0000
  2.131607E+0000 -2.089603E+0000
  5.796190E-0001 -1.509625E+0000
  1.347707E+0000  3.162905E+0000
 -9.585234E-0001  2.785456E-0001
 -1.728059E+0000 -1.200192E+0000
  1.311681E+0000 -1.201240E+0000
 -3.495612E-0001 -3.548687E-0001
 -1.448414E+0000  6.113767E-0001
 -9.227068E-0001  5.083965E-0001
  2.063312E+0000 -5.020565E-0001
  1.267596E+0000 -2.081719E+0000
  7.096950E-0001  4.728321E+0000
 -1.844082E+0000 -7.003434E-0001
  2.664145E-0001 -1.834621E+0000
  1.463579E+0000  2.170817E-0001
  2.036970E+0000  4.179376E-0001
 -3.600103E+0000  3.118826E+0000
  2.004311E+0000 -2.717041E+0000
 -2.553173E+0000  1.883948E+0000
  8.008267E-0001  2.157357E+0000
 -1.643401E+0000 -3.833075E-0001
  2.520278E+0000 -1.901600E+0000
  4.231881E+0000  5.155628E-0001
 -2.615668E+0000  4.940663E+0000
 -3.238369E+0000  1.974091E-0001
  7.366137E-0001 -4.366072E+0000
  2.727353E+0000 -1.142764E+0000
  2.629160E+0000  4.382880E+0000
 -5.417185E+0000 -2.054338E+0000
  1.549954E+0000 -4.004134E+0000
  4.187219E+0000  1.110007E+0000
 -5.597225E+0000  3.445437E+0000
  6.712680E-0001 -4.353866E+0000
  8.814836E-0001  9.355129E-0001
  1.314956E+0000  3.068267E+0000
 -3.328261E+0000 -1.599357E+0000
  5.586970E-0001 -3.565598E+0000
  3.516980E-0001 -2.633641E+0000
 -5.791795E-0001  1.329643E+0000
 -1.100521E+0000 -2.723724E-0001
  3.038946E-0001 -1.356817E+0000
  2.750629E+0000  1.643906E+0000
 -1.504385E+0000  4.599699E+0000
 -1.845921E-0001 -1.179936E+0000
 -9.069135E-0001 -1.566030E+0000
  4.274068E+0000 -1.004477E+0000
 -1.962797E+0000  2.520437E+0000
  2.924736E-0001 -5.373264E+0000
  1.887759E+0000 -1.346590E+0000
  6.856238E-0001  1.897394E+0000
 -4.287366E+0000  1.468856E+0000
  1.527890E+0000 -5.699480E+0000
  2.268790E+0000 -1.994185E+0000
  1.659301E+0000  3.349955E+0000
 -2.901496E+0000  7.686121E-0001
 -2.593458E+0000 -2.509580E+0000
  4.586555E+0000 -3.243597E+0000
 -1.626317E-0001  4.372097E+0000
 -1.659628E+0000  1.059345E+0000
  8.869843E-0001 -2.260501E+0000
 -1.530326E-0001  1.031583E+0000
  3.977508E+0000  2.632211E+0000
 -1.847690E+0000  1.891327E+0000
 -2.157786E+0000 -3.703957E+0000
 -2.163920E+0000 -1.585862E+0000
  3.702500E+0000 -3.137121E-0001
  3.273295E-0001  5.459222E-0001
 -3.382726E+0000 -2.252976E+0000
  2.625192E+0000 -1.708870E+0000
 -1.384721E-0001  3.019480E+0000
  4.746103E-0001 -1.783973E+0000
 -2.992014E+0000 -4.171400E-0001
  2.827465E+0000 -2.958440E+0000
 -8.295125E-0001  2.000254E+0000
 -1.006365E+0000  4.537964E-0001
 -1.411776E+0000 -6.859175E-0001
  3.282251E+0000 -1.768332E+0000
 -2.237012E+0000  2.088994E+0000
 -1.648910E+0000 -2.516640E+0000
  1.208103E+0000 -8.089280E-0001
  2.618495E-0001  1.744014E-0002
  7.480243E-0001 -1.264751E+0000
 -6.240772E-0001 -8.444690E-0001
  1.045092E-0001  1.493027E-0001
  2.143926E+0000  2.689848E+0000
 -3.079359E+0000  1.925516E+0000
 -2.642786E+0000 -3.556218E+0000
  2.653460E+0000  5.238168E-0001
  1.113935E+0000  4.600738E+0000
 -1.507272E+0000 -5.705489E-0001
  1.544720E-0001 -1.106848E+0000
  3.893732E+0000  2.401802E+0000
  8.567774E-0001  2.106298E+0000
 -3.391018E+0000  1.354092E+0000
  2.907269E-0001 -3.394366E+0000
  3.501084E+0000 -3.605840E-0001
  1.955344E+0000  2.032444E+0000
 -4.036693E+0000  2.199721E+0000
 -2.989428E-0001 -1.579074E+0000
  2.492762E+0000 -7.293488E-0001
 -3.639347E-0002 -3.763669E-0001
 -7.478902E-0001 -1.069626E+0000
 -7.700285E-0001 -2.815071E+0000
  3.941680E-0001 -1.580233E+0000
 -8.023220E-0001  2.567101E+0000
 -5.468334E-0001 -5.381775E-0001
  2.275810E+0000 -6.410133E-0001
  1.390950E+0000  2.122763E+0000
  2.060619E-0001  3.277565E+0000
 -8.510144E-0001 -3.726142E-0001
  2.360546E+0000 -4.085710E+0000
  5.512474E-0001  2.313500E+0000
  1.711359E+0000  1.859048E+0000
 -3.037656E+0000  1.198778E+0000
 -1.790155E+0000 -4.548637E-0001
  1.967154E+0000 -2.960584E+0000
 -1.249439E+0000  1.677245E+0000
  6.680910E-0001  9.213672E-0001
 -1.278328E+0000 -2.533719E+0000
 -1.748875E+0000 -5.278049E-0001
  3.231863E+0000 -1.426561E-0001
 -7.686184E-0001  9.508768E-0001
  4.963342E-0001 -1.842296E-0001
 -5.479043E-0001 -9.803730E-0002
 -3.916293E+0000 -6.688036E-0001
  3.683629E+0000 -1.616754E+0000
  7.821883E-0001  1.335634E+0000
 -2.351032E+0000  4.305006E+0000
 -7.214973E-0001  5.801561E-0002
 -5.611740E-0001 -2.421844E+0000
  2.786824E+0000  2.684219E+0000
  5.828002E-0001  2.930560E+0000
 -3.566900E+0000 -1.688600E+0000
  8.354081E-0001 -4.611287E+0000
  1.128230E+0000 -1.925134E+0000
  2.070220E+0000  6.439993E-0001
 -1.658046E+0000  1.414234E-0001
 -1.169289E+0000 -1.721206E+0000
  2.380652E+0000 -1.014319E+0000
 -2.108667E+0000 -1.046036E+0000
 -1.715266E+0000 -1.092352E+0000
  1.941850E+0000 -1.579810E+0000
 -1.108474E+0000  5.300175E-0001
  1.627941E+0000 -1.271808E+0000
 -2.109855E+0000 -2.897279E+0000
  3.527635E+0000 -7.540881E-0001
 -1.777488E+0000  1.125841E+0000
  1.937892E+0000 -1.535041E-0001
  3.403914E-0001 -6.712279E-0001
 -7.593934E-0001  3.698442E+0000
 -2.356865E-0002  5.493580E-0001
 -1.008605E+0000 -2.288661E+0000
  1.623752E+0000 -3.442792E+0000
  1.158673E+0000  3.917624E+0000
  9.865743E-0002  1.086415E+0000
 -8.614708E-0001 -1.182736E+0000
 -6.282728E-0001 -1.830678E-0001
  2.653431E+0000 -1.463917E+0000
 -6.874510E-0001  3.201250E+0000
 -7.794247E-0001  8.491125E-0002
  9.925749E-0001 -1.021096E+0000
  4.124080E-0001  1.382732E+0000
  1.816755E+0000  2.404816E+0000
 -3.315157E+0000  3.212984E+0000
 -7.788009E-0001 -3.203198E+0000
  2.292062E+0000 -3.043213E+0000
  1.077515E+0000  4.040612E+0000
 -3.068610E+0000  2.378102E+0000
 -7.595793E-0001 -6.902663E-0001
 -4.746376E-0001 -2.702110E+0000
  1.058361E-0001  5.342070E-0002
  4.690024E-0001  4.674420E+0000
 -8.595416E-0001  1.906863E+0000
 -1.688713E-0001 -2.881339E+0000
  2.607860E+0000 -2.842361E+0000
  7.816624E-0001  3.225395E+0000
  5.177453E-0001  8.331643E-0001
 -1.876185E+0000 -1.804037E-0001
  4.272304E+0000 -1.748853E+0000
  1.074395E+0000  1.294371E+0000
 -2.242333E+0000  1.408308E+0000
  1.518599E-0002 -5.540639E+0000
 -2.197219E-0001 -2.619927E+0000
  4.729881E+0000  2.548419E-0001
 -1.403556E+0000  1.554985E+0000
 -3.198575E+0000 -3.098152E+0000
  4.140283E+0000 -3.227724E+0000
  7.431169E-0001  3.041722E-0001
 -1.089710E+0000 -5.578236E-0001
 -1.852709E+0000 -3.121009E+0000
  4.531962E+0000 -8.364574E-0001
 -1.137400E+0000  4.088323E+0000
  9.749915E-0003 -1.769665E+0000
 -1.255113E+0000 -1.571934E+0000
  2.052612E+0000  1.547090E+0000
 -3.740238E-0001  2.634893E+0000
 -1.834700E-0001 -1.436838E+0000
  8.050123E-0001  1.104845E-0001
 -1.577326E+0000  1.396793E+0000
 -4.944307E-0001  3.273853E+0000
 -1.140325E+0000 -1.769202E+0000
  8.153364E-0001 -4.232935E-0001
  1.097229E+0000  8.308218E-0001
 -8.316778E-0001 -1.533361E+0000
  9.881766E-0001 -4.826585E+0000
  2.287560E-0001  2.361725E+0000
 -2.035265E+0000  1.884982E+0000
 -1.357361E+0000  5.333471E-0001
 -1.217582E-0001 -1.799588E+0000
  2.914466E-0001 -3.643488E-0001
  3.443274E+0000 -2.916325E+0000
 -1.123922E+0000 -2.710471E+0000
  7.904965E-0001 -1.787684E+0000
  1.646035E+0000 -1.709351E+0000
 -3.328807E-0001  2.129699E+0000
 -7.152968E-0001  5.946933E-0001
 -2.711537E+0000 -5.985320E-0001
  3.977083E+0000 -2.486977E+0000
 -3.050043E+0000  2.746786E-0001
  1.845609E+0000 -2.861336E+0000
  7.283542E-0001  1.841839E+0000
 -2.746201E-0001  2.537695E+0000
 -4.077017E+0000 -2.808913E-0001
  1.870031E+0000 -2.146065E+0000
  8.803154E-0001  2.108217E+0000
 -2.545991E+0000  3.299530E+0000
 -3.238877E+0000 -2.217299E+0000
  9.957870E-0001 -2.444444E+0000
  4.605274E+0000 -4.563032E-0001
 -2.437571E+0000  4.038665E+0000
 -3.996090E+0000 -1.753977E+0000
  1.320143E-0001 -4.139873E+0000
  3.573226E+0000  1.906383E+0000
 -1.847219E+0000  5.799139E+0000
 -6.558350E-0001 -1.745345E+0000
  1.558149E+0000 -4.204772E+0000
  2.559340E+0000 -1.370485E+0000
  6.562838E-0001  3.901210E+0000
 -1.488496E+0000  3.335520E+0000
 -8.819018E-0001 -4.604639E-0001
  3.450646E-0001 -2.609983E+0000
  3.302995E+0000 -1.706085E-0001
 -2.671061E+0000  2.569707E+0000
 -1.182115E+0000 -6.543777E-0001
  5.373576E-0001 -1.848087E+0000
  1.841652E+0000  1.582954E+0000
  4.234555E-0001  2.704316E+0000
 -2.981151E+0000  1.255662E+0000
  1.101688E+0000 -4.165594E+0000
 -3.385100E-0001  2.415926E+0000
  2.633853E+0000  1.013822E+0000
 -2.811153E+0000 -1.620760E+0000
 -1.590146E+0000 -2.245894E+0000
  2.860866E+0000 -5.037805E-0001
  7.224311E-0001  3.062649E+0000
 -1.850977E+0000  3.501483E-0001
 -2.070945E-0001 -3.794834E+0000
  2.469867E+0000 -1.261419E+0000
  1.490198E+0000  2.452506E-0001
 -3.649327E+0000  2.485984E+0000
 -1.863621E-0001 -2.821085E+0000
  2.193121E+0000 -2.379769E-0001
  9.852780E-0001  3.750955E+0000
 -1.238322E+0000  2.488294E+0000
 -1.339255E+0000  8.530895E-0002
  2.144508E+0000 -7.407592E-0001
  2.007328E-0001  8.460136E-0001
 -1.704537E+0000 -1.061484E+0000
 -1.783396E+0000 -2.068282E+0000
  4.809876E-0001 -3.435630E-0001
  2.724712E+0000  2.041627E+0000
 -4.659745E-0001  2.049983E+0000
 -2.121365E-0001 -2.228819E+0000
 -3.670035E-0001  3.624650E+0000
  1.535855E-0001 -1.570020E+0000
  1.309141E+0000 -2.030731E+0000
 -2.722679E+0000  2.743681E+0000
  7.844396E-0001 -2.131093E+0000
  7.738897E-0003  4.625142E-0001
  1.203015E+0000  2.086707E+0000
  8.139195E-0001 -1.537431E+0000
  1.372077E+0000 -4.426808E-0001
  2.462219E-0001 -2.324076E+0000
 -1.262894E+0000  1.547534E+0000
 -3.543267E-0001 -2.304812E+0000
  1.932213E+0000 -2.342869E+0000
  9.168410E-0001  5.585984E-0001
 -4.283417E+0000 -8.198469E-0001
  2.363635E+0000 -2.643418E+0000
  8.742804E-0002  1.702947E+0000
 -4.877298E-0001  3.331342E+0000
 -2.823917E+0000 -1.156223E+0000
  1.627631E+0000 -2.145893E+0000
  2.029722E+0000 -7.462678E-0001
  1.411421E+0000  4.503045E+0000
 -3.855119E+0000  2.342750E-0001
 -1.364107E+0000 -5.422669E+0000
  5.759200E+0000 -3.953860E+0000
 -1.788100E+0000  8.761389E+0000
 -2.583032E+0000 -2.857021E+0000
 -3.324927E+0000 -4.484292E+0000
  6.958317E+0000 -3.017246E+0000
 -4.133525E-0001  3.472688E+0000
 -3.039589E+0000  2.425664E+0000
 -1.973993E+0000 -2.763081E+0000
  9.748684E-0001 -1.719273E+0000
 -1.546686E+0000  1.369828E+0000
  9.359738E-0001  2.346332E-0001
 -9.209838E-0002 -1.219486E+0000
 -1.651330E-0001  2.846842E+0000
 -1.714415E-0001  1.371315E+0000
 -2.422323E+0000  3.150817E+0000
  7.484069E-0001 -8.713666E-0001
  1.374344E+0000  1.080635E+0000
 -9.197773E-0001  3.882391E+0000
 -1.926837E+0000  8.353071E-0001
  2.666023E+0000 -2.965918E+0000
  3.307669E-0001 -1.381475E+0000
  1.032104E+0000  3.073074E+0000
  6.597923E-0002  2.363256E+0000
 -1.514565E+0000 -1.235131E+0000
  1.264677E+0000 -4.746913E-0001
  1.555487E+0000  7.852324E-0001
 -1.329360E+0000 -3.983208E-0001
 -9.721594E-0001 -9.788364E-0001
  1.597007E+0000  2.731567E+0000
 -2.884914E-0001  2.516678E+0000
 -3.711942E-0001 -1.005592E+0000
  9.106580E-0001 -9.914562E-0002
  1.630998E+0000 -2.846739E+0000
  4.284964E-0001 -8.227752E-0001
 -2.925131E+0000  2.499335E-0001
  1.847874E+0000 -2.844911E+0000
  5.182917E-0001  1.396864E-0001
  1.908839E+0000  2.674875E+0000
 -5.370533E+0000  6.878580E-0001
  2.187328E+0000 -3.110562E+0000
  1.182207E+0000  7.309517E-0001
  4.613331E-0001  4.055280E+0000
 -3.960796E+0000  3.922023E-0002
  1.536997E+0000 -3.023703E+0000
  2.668770E+0000  1.138869E+0000
 -5.339278E-0001  4.606698E+0000
 -2.770903E+0000  1.354999E+0000
  1.684322E+0000 -4.200242E-0001
  8.190783E-0001  2.412252E+0000
 -1.553324E+0000  8.776407E-0001
 -1.285889E+0000 -1.787776E+0000
  5.236492E-0001 -2.181265E+0000
  3.948055E+0000  3.878927E+0000
 -1.408787E+0000  3.239908E+0000
 -4.543486E+0000 -1.178788E+0000
  1.527568E+0000 -5.537760E+0000
  2.920654E+0000  8.800420E-0001
  5.845971E-0001  3.320544E+0000
 -2.232778E+0000 -7.410036E-0002
 -1.185532E+0000 -2.830745E+0000
  1.962560E+0000 -6.639599E-0001
 -2.467865E-0001  1.350004E+0000
 -3.156552E+0000  1.216431E+0000
  1.203864E+0000 -3.257823E+0000
 -2.864669E-0001  1.724042E+0000
  1.414946E+0000  1.342252E+0000
 -5.311538E-0001 -5.259613E-0001
 -2.485628E+0000 -6.902630E-0001
  3.113342E-0001 -1.493197E+0000
 -2.961396E-0001  3.007950E-0001
  2.256625E+0000  9.717754E-0001
 -1.414633E+0000  2.005313E+0000
  6.838115E-0001 -9.586412E-0001
  2.046686E+0000  5.721979E-0002
  1.045537E+0000  1.512867E+0000
  1.070777E+0000  3.016986E-0001
 -1.374614E+0000  5.004496E-0001
  1.437031E+0000  1.882209E-0001
 -3.495460E-0001  1.962449E+0000
 -8.282822E-0001  3.687851E-0001
 -4.098842E+0000 -3.321287E+0000
  5.688452E+0000  5.564989E-0001
 -5.411286E-0001  3.061751E+0000
 -2.703199E+0000 -5.297309E-0001
  7.588300E-0001 -3.263619E+0000
  2.078639E+0000  3.061997E-0001
  1.976175E-0001  3.137317E+0000
 -2.561475E+0000  9.281399E-0001
 -7.906948E-0001 -5.132531E+0000
  1.692180E+0000  1.291089E+0000
  6.642089E-0001  1.733574E+0000
 -2.084697E+0000 -1.722978E+0000
  2.553181E+0000 -4.662343E+0000
  6.206334E-0001  3.289089E+0000
 -1.177046E-0001  1.120186E+0000
 -1.786297E+0000 -4.213958E-0001
  1.318984E+0000 -2.585880E+0000
  2.038074E+0000  5.055275E-0001
  4.119464E-0001  3.667162E-0001
 -2.541475E+0000  6.181464E-0001
  3.246534E-0001 -3.781199E+0000
  8.133298E-0002 -7.363850E-0001
  1.187028E+0000  1.624993E+0000
 -8.604950E-0001 -7.009185E-0001
 -3.858376E+0000 -1.307390E+0000
  5.265274E+0000 -1.795307E+0000
 -1.588808E+0000  2.656591E+0000
  2.799422E-0001  3.852960E-0001
 -3.901011E+0000  5.735546E-0001
  1.750435E+0000 -1.316499E+0000
  3.598026E+0000  1.608542E+0000
 -2.201023E+0000  3.498627E+0000
 -1.265872E+0000 -8.838257E-0001
 -5.529678E-0001 -3.327157E+0000
  1.706934E+0000 -2.139068E+0000
 -5.388366E-0001  2.917194E+0000
 -2.879074E+0000 -7.962776E-0001
  2.739240E+0000 -9.485300E-0001
  1.643240E+0000  2.942328E+0000
  4.961904E-0001  5.151581E+0000
 -4.063194E+0000 -9.411202E-0002
  1.827236E+0000 -1.985405E+0000
  2.527703E+0000 -1.726678E-0001
 -1.017209E+0000  3.983322E+0000
 -3.389868E+0000 -1.254141E+0000
  3.322582E-0002 -2.982682E+0000
  4.582297E+0000 -2.553147E+0000
  2.113547E+0000  4.668975E+0000
 -5.547051E+0000  4.751034E+0000
  2.213146E+0000 -6.340634E+0000
  1.101104E-0001  1.342641E+0000
  1.277969E+0000  2.569085E+0000
 -6.357777E-0001 -5.539503E-0001
 -1.614321E+0000 -3.572926E+0000
  2.623628E+0000  5.860330E-0001
 -1.225582E+0000  2.596901E+0000
 -1.628906E+0000  8.845892E-0001
  1.453375E+0000 -3.431905E+0000
 -1.826627E-0001  3.108154E+0000
  5.813890E-0001  1.424947E+0000
 -1.122878E+0000  1.017010E+0000
  1.109828E+0000 -8.098044E-0001
  1.872723E+0000  1.393592E+0000
 -2.836864E+0000 -1.580618E+0000
 -8.954333E-0001 -3.550828E+0000
  1.942790E+0000 -8.218838E-0001
  1.082673E+0000  6.117841E-0001
 -2.474932E+0000  1.359542E+0000
 -5.964327E-0001 -1.475979E-0001
  1.964975E+0000  6.958613E-0001
  8.782619E-0001  5.731711E-0001
 -2.055324E+0000  7.129492E-0001
  2.845913E+0000  3.900490E-0001
  9.944141E-0001  1.491506E+0000
 -1.453111E+0000  8.536689E-0001
  2.165141E-0001  1.685635E+0000
 -9.258006E-0001 -1.232039E+0000
 -1.094075E+0000  1.135029E+0000
  1.904851E+0000  7.038998E-0001
 -4.228246E+0000 -9.468177E-0001
  5.302204E-0001 -1.663684E+0000
  4.229877E+0000  3.660574E-0001
 -3.243169E+0000  1.953592E+0000
 -2.803125E+0000 -3.376823E-0001
  2.855133E+0000 -2.767215E+0000
  2.080505E+0000  2.840545E+0000
 -1.712941E+0000  1.218137E+0000
 -4.192894E+0000 -1.965838E+0000
  3.638557E+0000 -3.225040E+0000
  1.003569E+0000  4.574310E+0000
 -1.391099E+0000  1.537547E+0000
 -5.260416E+0000 -1.796800E-0001
  7.489080E-0001 -1.222346E+0000
  3.032680E+0000  2.063401E+0000
 -2.629286E+0000  4.358238E+0000
 -2.128897E+0000  2.602130E+0000
  1.235681E+0000 -1.895430E+0000
  8.131704E-0001 -8.066444E-0001
  3.375072E-0001  2.747387E+0000
 -2.502922E+0000 -1.017867E+0000
  1.331552E+0000  4.625449E-0001
  1.710097E+0000 -3.937119E-0001
 -1.056649E+0000 -6.298199E-0001
 -6.089469E-0001 -2.838548E+0000
  8.722702E-0001 -1.879034E+0000
  1.483766E+0000  7.278672E-0002
 -3.576089E-0001  1.554950E+0000
 -1.441602E+0000  2.036761E-0001
 -5.247341E-0001  1.098887E+0000
  6.305735E-0001  2.601524E-0002
 -9.151160E-0001  1.601935E-0001
  7.087525E-0001 -1.472429E+0000
 -3.382216E-0001 -2.220211E-0001
  4.668907E-0001 -9.935218E-0001
  2.091180E-0001 -4.087436E-0002
 -1.604717E+0000  2.153486E-0001
  1.831943E-0001 -1.061702E+0000
  9.867165E-0001  1.223969E+0000
  3.528992E-0001  1.050977E+0000
 -1.455346E+0000 -1.833395E+0000
 -6.564563E-0002  2.326359E+0000
  1.445484E+0000 -4.746179E-0002
  7.087493E-0001 -3.423448E+0000
 -8.756943E-0001  1.043248E+0000
  2.268930E-0001  2.657445E+0000
  3.777335E-0001 -2.409286E+0000
 -4.470827E-0001 -5.438522E-0001
  3.414666E+0000 -1.978795E-0001
  3.001440E-0001 -1.200230E+0000
 -1.115704E+0000  7.184275E-0001
  1.614980E-0001 -5.410273E+0000
  3.130421E+0000 -2.035372E+0000
  1.159208E+0000  2.786165E+0000
 -1.698450E+0000 -4.701777E-0001
 -3.639281E-0001 -5.022078E+0000
  1.149250E+0000  2.356330E+0000
 -4.479737E-0001  2.258455E+0000
 -2.303681E+0000 -6.891438E-0001
  4.893168E-0001 -3.144082E+0000
  3.709519E+0000  1.791980E+0000
 -7.301344E-0001  5.664067E+0000
 -3.249897E+0000 -2.063154E-0002
 -7.626534E-0001 -3.635804E+0000
  4.093892E+0000 -2.125705E+0000
  9.052406E-0001  4.423352E+0000
 -3.492237E+0000  1.418777E-0001
 -2.503459E+0000 -4.677858E+0000
  4.429721E+0000 -2.829111E+0000
 -8.580729E-0001  3.322682E+0000
  8.872150E-0001  1.941807E+0000
 -2.637401E+0000 -8.507626E-0001
  2.235801E+0000 -2.350489E+0000
 -1.705967E+0000 -9.404269E-0001
  3.141347E+0000 -8.963772E-0001
 -6.088393E-0001 -3.397156E-0001
  1.356365E+0000  1.002667E-0001
 -2.463365E+0000 -9.157356E-0001
  1.921435E+0000  5.056358E-0001
 -5.821396E-0001  2.637032E+0000
 -2.128270E+0000 -2.607310E-0001
  8.205026E-0001 -2.592632E+0000
  1.800316E+0000  1.119911E+0000
 -2.933536E-0001  1.612057E+0000
 -2.844212E+0000  2.201621E-0001
  1.717956E+0000 -4.736214E+0000
  3.291909E+0000  6.978324E-0001
  6.017754E-0002  3.899873E+0000
 -4.370626E+0000 -1.917144E+0000
  9.722138E-0001 -4.096452E+0000
  2.097629E+0000  1.354372E+0000
 -6.311812E-0001  3.727031E+0000
 -2.356016E+0000 -4.454327E-0001
 -1.639792E+0000 -1.082780E+0000
  2.884288E+0000 -2.773231E-0001
 -6.191484E-0001  2.413881E+0000
 -1.696933E+0000 -2.445720E+0000
  1.173805E+0000 -4.169902E+0000
  1.861243E+0000  4.128882E-0001
 -1.262929E+0000  2.754274E+0000
 -2.901583E-0001 -1.190757E+0000
 -2.856196E-0001 -3.208144E+0000
  2.758162E+0000  2.978622E+0000
 -2.281654E+0000  2.239469E+0000
 -8.329356E-0001 -1.456893E+0000
  9.825943E-0001 -5.895504E-0001
 -1.063002E+0000 -1.481756E+0000
 -1.100706E+0000 -1.087530E+0000
  2.337339E+0000  5.772516E-0002
 -1.295398E+0000  7.233928E-0001
 -3.191067E+0000 -1.990823E+0000
  3.710467E+0000 -2.902856E+0000
  9.840619E-0001  5.521317E-0001
 -1.035299E+0000 -6.630389E-0002
 -6.443410E-0001 -2.548535E-0001
  1.080393E+0000  9.935321E-0001
 -4.036457E-0001 -2.498801E-0001
  1.440023E+0000  3.409634E+0000
 -3.839393E+0000  2.717070E+0000
 -8.195820E-0001 -1.570743E+0000
 -5.107149E-0001 -2.353604E+0000
  1.359123E+0000  1.551260E-0001
 -1.812261E-0001  3.261632E+0000
 -9.539987E-0001  2.529558E+0000
 -2.751654E+0000 -7.132215E-0001
  3.798249E+0000 -2.396649E+0000
 -2.024678E+0000  1.828897E+0000
  1.756790E+0000 -1.499740E+0000
 -2.900966E+0000  1.074050E-0001
  3.281765E+0000  1.143261E+0000
  7.966214E-0002  2.318282E+0000
 -3.210498E+0000  1.104965E-0001
  3.108173E+0000 -2.449709E+0000
  3.405425E-0001  8.250996E-0001
  1.097098E+0000  2.870355E+0000
 -3.141250E+0000 -9.240004E-0001
  4.882990E-0001 -2.201477E+0000
  1.472900E+0000  5.497170E-0001
 -1.273773E+0000  2.206621E+0000
 -1.862466E+0000 -8.577936E-0001
  1.365870E+0000 -2.650303E+0000
  1.020083E+0000 -9.694856E-0001
 -7.659055E-0002  1.282042E+0000
 -2.459020E+0000  1.842530E+0000
 -6.551077E-0001 -2.670468E+0000
  6.972761E-0001 -1.027813E+0000
  2.588595E+0000  1.701806E+0000
 -8.161744E-0001 -4.904582E-0001
 -7.375873E-0001 -9.517981E-0001
  1.327408E+0000 -3.380394E+0000
 -2.079087E+0000  1.272238E+0000
 -8.753659E-0001 -8.392529E-0001
  1.608347E+0000  1.999891E-0001
 -1.578336E+0000  2.642834E+0000
  9.667541E-0001  7.761594E-0001
  1.862890E+0000  1.831681E+0000
 -2.353983E+0000 -8.559980E-0001
 -2.429172E+0000 -2.117586E+0000
  3.144256E+0000 -3.022956E-0001
 -1.301595E+0000  2.361687E+0000
  5.114066E-0001  3.461471E-0001
 -5.416832E-0002 -1.257123E+0000
 -2.325551E+0000  1.136605E+0000
  1.109218E+0000 -7.115932E-0001
 -9.766592E-0001  2.985958E-0001
 -1.582658E-0002  9.211137E-0001
  1.164219E+0000 -3.461366E+0000
 -1.807208E+0000  2.493604E+0000
  2.153560E+0000  3.883738E-0001
  5.150932E-0002 -1.038671E+0000
 -2.231846E+0000 -2.129771E+0000
 -1.003887E+0000 -1.355608E+0000
  2.497143E+0000  1.335664E+0000
 -4.771455E-0001  4.288681E+0000
 -3.039362E-0001 -8.559073E-0001
 -6.116307E-0001 -2.625119E+0000
  1.792546E+0000 -1.953457E-0001
 -3.942281E+0000  2.255671E+0000
  5.186976E-0001 -6.128892E-0002
  2.520029E-0001  8.578552E-0001
  1.580044E+0000 -1.215402E+0000
  5.044199E-0001 -2.217201E+0000
  8.291612E-0001  3.341660E+0000
 -2.300501E+0000  2.334887E+0000
 -1.805988E-0001 -2.205947E+0000
  1.716419E+0000 -1.179230E+0000
 -8.460281E-0001  4.293065E-0001
  3.363366E-0001 -2.581912E+0000
  2.704779E+0000 -2.088908E+0000
 -6.656617E-0001  2.589127E+0000
 -8.105600E-0001 -2.030749E+0000
  3.695398E-0001 -8.513634E-0001
  2.030833E+0000  2.241870E+0000
 -1.929277E-0001  1.711824E+0000
 -1.887879E+0000 -1.354187E+0000
  1.127785E+0000 -1.645471E+0000
  1.955456E+0000  3.172994E+0000
 -4.277253E+0000  4.939722E+0000
  1.362155E-0001 -3.064598E-0001
 -2.967149E+0000 -1.151159E+0000
  5.104684E+0000 -4.123507E+0000
 -3.638354E-0001  3.751153E+0000
 -2.926218E+0000  1.216898E+0000
  2.627303E+0000 -5.587337E+0000
  2.492066E+0000  2.503584E-0002
  2.412889E+0000  1.401294E+0000
 -3.414453E+0000  3.526978E+0000
  1.063299E+0000 -2.055244E+0000
  1.444569E+0000 -1.910573E+0000
  2.034153E+0000  2.489836E-0001
 -1.884796E+0000  1.138260E+0000
  1.053209E+0000  6.225409E-0002
 -8.597497E-0001 -2.206409E+0000
  2.836375E+0000 -3.122940E+0000
  1.262806E+0000  2.358301E+0000
 -2.022828E+0000 -1.466463E+0000
  8.629430E-0002 -1.194189E+0000
  2.034776E+0000  9.866820E-0001
  6.558897E-0001 -1.365718E-0001
 -1.249996E+0000 -2.543242E+0000
  1.954375E+0000 -1.179117E+0000
 -1.068398E+0000  6.959234E-0001
  2.710669E+0000  8.399792E-0001
 -9.754513E-0001  3.197355E+0000
 -4.081326E+0000 -1.109883E+0000
  2.990223E+0000 -2.755173E+0000
  1.967731E+0000  1.749060E+0000
 -1.785014E+0000  2.135119E+0000
 -1.685122E+0000  1.194445E+0000
 -2.025793E-0001 -6.785632E-0001
  1.188113E+0000  2.461733E-0001
 -4.205431E-0001  1.954503E+0000
 -2.834124E+0000  1.414480E+0000
 -2.571456E-0001  1.669552E-0001
  3.042739E+0000 -5.622948E-0001
 -3.441431E+0000  5.204996E-0002
  6.858450E-0001 -3.161489E+0000
  3.308216E+0000  8.528355E-0001
 -1.542564E+0000  3.086237E+0000
 -1.707037E+0000 -3.268143E+0000
 -1.699885E-0001 -2.785106E+0000
  2.765810E+0000 -9.951130E-0001
 -5.834902E-0001  1.216523E+0000
 -4.933638E-0001 -3.092580E+0000
 -2.107299E+0000 -6.158481E-0001
  4.815616E+0000  4.497122E-0001
 -2.696291E+0000  5.454430E+0000
 -3.485628E+0000 -4.700296E+0000
  3.416591E+0000 -4.916221E+0000
  1.659715E+0000  5.014449E+0000
 -3.404804E+0000  3.298602E+0000
 -1.294863E+0000 -4.244598E+0000
  3.046339E+0000 -2.548965E+0000
  1.022372E+0000  3.412307E+0000
 -5.159053E-0001  2.428695E+0000
 -3.239596E+0000  3.194422E-0001
 -5.397336E-0001 -2.589106E+0000
  2.317466E+0000 -7.623262E-0001
  1.607451E-0001  2.295756E+0000
  3.310580E-0001 -2.682636E-0001
 -6.906282E-0001 -4.797413E+0000
  1.312878E+0000  1.190854E+0000
  1.314382E+0000  1.599865E+0000
 -3.190501E+0000 -4.922409E-0001
 -1.236653E+0000  1.229809E+0000
  1.523379E+0000 -3.321506E-0001
 -1.369705E+0000 -2.307354E+0000
 -1.623306E+0000  1.171319E+0000
  2.686308E+0000 -5.027905E-0001
 -2.002054E+0000  1.380200E+0000
  1.622925E+0000 -1.559124E+0000
 -2.999059E+0000  1.113869E-0001
  1.587296E+0000 -3.785893E+0000
  2.506418E+0000 -6.590007E-0001
 -2.550586E+0000  4.381450E+0000
 -2.112158E+0000 -3.672914E+0000
 -5.393283E-0001 -4.617247E+0000
  4.170277E+0000 -1.047743E-0001
 -1.884432E+0000  1.810551E+0000
 -3.423285E+0000  1.283524E+0000
 -2.060361E+0000 -4.057779E+0000
  2.115788E+0000  1.414808E+0000
  1.919258E+0000  5.113023E+0000
 -1.376259E+0000 -9.304279E-0001
 -1.356046E+0000 -2.533135E+0000
  5.498767E-0001  2.475999E+0000
  4.492582E-0001  8.922388E-0001
 -5.841095E-0001  2.320121E+0000
  1.563352E+0000 -4.809724E+0000
  6.374910E-0001 -2.112520E+0000
  2.328309E+0000 -1.028513E+0000
 -2.083570E+0000  7.544010E-0001
  1.195006E+0000 -2.487088E-0001
 -2.926378E+0000  1.787732E+0000
  3.356931E+0000 -8.303365E-0001
 -1.234634E-0001  3.801085E+0000
 -3.662094E+0000  9.285909E-0001
  1.356246E+0000 -5.219648E+0000
  7.272646E-0001  1.169256E+0000
  1.341396E+0000  1.109084E+0000
 -3.849232E+0000 -1.699078E+0000
  2.656810E+0000 -3.344997E+0000
  1.769706E+0000  4.891143E+0000
 -4.096027E+0000  4.500180E+0000
 -1.405272E+0000 -4.230494E+0000
  3.031064E+0000 -1.386649E+0000
  3.208585E+0000  3.858459E+0000
 -2.905688E+0000  2.724195E+0000
 -2.310182E+0000  1.819442E-0001
  2.746118E-0001 -1.953327E+0000
  1.854188E+0000  1.911602E+0000
 -2.054233E+0000  9.638780E-0001
 -2.647750E+0000 -1.037787E+0000
  2.199118E+0000  1.633721E+0000
  1.151632E+0000  1.231057E+0000
 -3.728552E+0000  2.181688E+0000
  3.253541E+0000 -2.450384E+0000
 -3.389342E+0000  2.746407E+0000
  2.945835E-0001  2.368358E+0000
 -1.083377E+0000  1.694275E+0000
  2.827592E-0003 -1.399675E+0000
 -3.286408E-0001  1.342525E-0001
 -2.172606E+0000  1.346863E+0000
  2.325642E+0000 -2.268154E+0000
  1.160029E-0002  1.301505E+0000
  1.840142E+0000  1.701352E+0000
 -2.483114E+0000  6.800894E-0001
  1.774995E+0000 -1.820969E+0000
  1.304994E+0000 -6.919843E-0001
  1.098087E+0000  2.164001E+0000
 -2.452418E+0000 -1.278066E-0001
 -1.428893E-0001 -1.047000E+0000
  2.538647E-0001 -9.646079E-0001
  8.733675E-0001  9.789181E-0001
 -3.365935E-0001 -1.149164E-0001
  2.595745E+0000 -3.319186E+0000
 -5.181474E-0001  2.250438E-0001
  3.023006E+0000 -9.935764E-0001
 -9.469147E-0001  3.415516E+0000
 -7.540454E-0001 -1.365926E+0000
  1.505113E+0000 -1.201142E+0000
  1.304184E+0000  3.471759E+0000
 -1.693332E+0000 -5.323468E-0001
  6.149166E-0001 -2.088663E+0000
  7.224956E-0001 -3.286714E-0001
  1.470931E+0000  1.106924E-0001
 -1.751882E+0000  2.971471E+0000
 -1.155583E+0000  1.273979E+0000
  1.767362E+0000 -1.774685E+0000
  8.950719E-0001  2.894576E+0000
 -1.247303E+0000 -1.159101E+0000
  6.663441E-0001 -3.678238E+0000
  2.249166E+0000  3.327402E-0001
  1.118003E+0000 -1.709855E-0001
 -3.383311E+0000  2.194237E+0000
  2.115208E+0000 -5.491878E+0000
  2.828895E+0000  1.321342E+0000
  1.081489E+0000  1.582221E+0000
 -4.530391E+0000 -7.047905E-0001
 -8.420058E-0001 -2.536927E+0000
  3.430654E+0000  4.575212E+0000
 -8.188621E-0001  3.125650E+0000
 -4.624356E+0000 -6.621216E-0001
  1.457034E+0000 -1.771575E+0000
  1.162966E+0000  2.110806E+0000
 -1.862479E+0000  2.191732E+0000
 -9.150713E-0001 -7.062438E-0001
  1.970741E-0001 -1.239666E+0000
  1.009919E+0000  1.479184E+0000
  1.673432E-0002  9.135980E-0001
  7.360253E-0002 -2.520423E+0000
 -9.934691E-0001 -3.174271E+0000
  2.816942E+0000 -9.835736E-0001
  1.518572E+0000  4.378601E+0000
 -3.205175E+0000  1.547948E+0000
  3.363363E-0002 -1.142557E+0000
 -9.972786E-0001  1.314700E+0000
 -5.016746E-0001  1.604417E+0000
 -1.958831E+0000 -8.188044E-0001
  2.545107E-0001 -6.649156E-0002
  3.229925E+0000  1.045253E+0000
 -2.751669E+0000  1.791198E+0000
 -1.536507E+0000 -1.538725E+0000
  1.814048E+0000  6.109100E-0001
  3.083044E+0000  1.990112E+0000
 -2.521785E+0000  7.228167E-0001
  9.478036E-0001 -3.075145E+0000
  6.573382E-0001  9.873808E-0001
 -1.496619E+0000  9.666520E-0001
  6.716366E-0001  3.236090E-0001
  3.642382E-0001 -2.927450E-0001
  6.655347E-0001  2.559791E+0000
  1.998654E+0000 -1.356502E+0000
 -1.904677E+0000  1.287021E+0000
  1.765968E+0000 -4.632940E+0000
 -3.200521E-0001 -1.606529E+0000
  1.365005E+0000  3.617670E+0000
 -2.971846E+0000  5.247200E-0001
 -4.962484E-0001 -1.349562E+0000
 -2.071169E+0000  7.092121E-0001
  8.664578E-0001 -1.725629E+0000
 -4.111612E-0001  1.827293E+0000
 -1.466834E+0000 -9.235785E-0001
  7.518047E-0001  4.866607E-0002
  2.833144E+0000  1.390616E+0000
 -4.295244E+0000  1.801434E+0000
  1.073871E+0000 -4.605841E+0000
  3.036299E+0000  1.675168E+0000
  3.149618E+0000  4.797649E+0000
 -5.275002E+0000  2.875998E+0000
  1.033181E+0000 -2.521947E+0000
  3.716680E+0000  1.938166E+0000
 -1.672710E+0000  4.248088E+0000
 -5.045904E-0001 -1.408850E+0000
 -6.936363E-0001 -2.045852E+0000
  3.409866E+0000  4.330859E-0001
 -7.064946E-0001  2.986744E+0000
 -1.594172E+0000  6.013720E-0002
  2.639585E+0000 -4.794959E+0000
  1.630378E+0000  4.047524E+0000
  3.970425E-0001  4.105806E+0000
 -4.841102E+0000 -2.370050E+0000
  2.178482E+0000 -3.045781E-0001
  1.226114E+0000  1.857778E+0000
 -1.724815E+0000  2.152432E+0000
 -1.357257E+0000 -2.202159E+0000
  2.281597E+0000 -1.405158E+0000
 -3.262984E-0002  1.654959E+0000
 -9.647984E-0001 -1.132256E-0001
  1.396248E-0001 -1.962671E+0000
  3.781930E+0000 -1.001341E+0000
 -2.313944E+0000  2.018289E+0000
  2.071602E+0000  2.532921E-0001
 -1.496096E+0000  2.817814E+0000
 -2.273871E+0000 -1.239659E+0000
  2.822009E+0000 -1.135196E+0000
  2.026271E+0000  1.522043E+0000
 -3.126236E+0000 -1.049164E+0000
  4.275885E-0001 -1.190048E+0000
  4.025335E+0000  9.914968E-0001
 -2.565098E+0000  6.209796E-0001
 -1.447428E+0000 -3.018395E+0000
  1.365834E-0001 -3.723269E+0000
  1.602434E+0000  5.083577E+0000
 -3.455158E+0000  2.421300E+0000
 -1.105316E+0000 -1.931749E+0000
 -6.270515E-0001 -2.208443E+0000
  3.883879E+0000 -3.676096E-0001
  3.477043E-0001  5.576939E-0001
 -2.352207E+0000  1.330328E+0000
  1.842926E-0001 -1.817877E+0000
  6.051499E-0001 -2.075581E-0001
  1.165435E+0000  2.657649E+0000
 -2.858494E+0000  2.173272E+0000
  1.958610E+0000 -2.721859E+0000
  5.271219E-0001 -4.882996E-0001
  3.833668E+0000  1.162112E+0000
 -2.638144E+0000 -1.323486E+0000
 -8.328310E-0001 -1.834663E+0000
 -2.217026E-0001 -2.724196E+0000
  1.218827E+0000 -1.689117E+0000
 -1.262419E+0000 -3.921682E-0001
 -8.125714E-0001  2.385258E-0001
 -2.226853E-0001 -9.155772E-0001
 -1.144031E+0000 -3.769798E+0000
  1.864449E+0000 -2.659418E+0000
  1.219262E+0000  1.056086E+0000
 -6.329987E-0001  7.442698E-0001
 -8.979139E-0001 -1.705433E+0000
  8.301008E-0001 -2.927882E+0000
  2.593766E+0000  1.925503E+0000
 -9.872043E-0001  2.479304E+0000
 -2.291488E+0000 -2.254328E+0000
  3.325883E+0000 -4.029829E+0000
  5.265801E-0001  1.788732E+0000
 -3.434965E-0002 -3.427679E-0001
 -3.309747E+0000 -5.913935E-0001
  1.243768E+0000 -2.756592E+0000
  2.329572E+0000  1.972162E+0000
 -3.179706E+0000  8.588961E+0000
 -2.234579E+0000 -2.996486E+0000
  4.473518E-0001 -2.149630E+0000
  5.625686E+0000  2.568752E-0001
 -4.371628E+0000  2.511281E+0000
 -6.130634E-0001 -1.435033E+0000
  4.711895E+0000 -3.482310E+0000
 -1.989325E+0000  2.677880E+0000
 -2.183314E-0001 -2.207570E+0000
  3.030292E-0001 -2.850407E+0000
  4.640111E-0001 -1.933236E+0000
 -8.131632E-0001  2.224193E+0000
 -8.037562E-0001 -1.584259E+0000
 -7.802513E-0001  2.003067E-0001
  2.583353E-0002 -1.128651E+0000
  1.446214E+0000  3.027926E+0000
  5.594440E-0001 -7.685928E-0001
 -3.856627E-0001  7.416922E-0001
 -1.956975E-0001 -9.155969E-0001
  1.579272E+0000 -6.086341E-0001
 -2.650819E+0000  4.838555E+0000
 -3.546569E-0001 -3.055218E+0000
  1.494248E-0001 -8.635620E-0001
  4.498467E+0000  3.848701E+0000
 -2.702000E+0000  2.371161E+0000
 -2.208789E+0000 -4.843215E+0000
  1.055667E+0000 -2.946871E-0001
  3.798583E+0000  1.957510E+0000
 -4.316117E+0000  1.646633E+0000
  6.079967E-0001 -2.949689E+0000
  1.120285E+0000  1.726855E+0000
 -9.882853E-0001 -3.174535E-0001
 -5.829323E-0001 -2.782136E+0000
  2.115668E+0000 -1.526081E+0000
 -1.383184E+0000  3.907059E+0000
 -1.475679E+0000  2.969805E-0001
  5.187033E-0001 -7.367075E-0001
  6.516173E-0001 -2.158869E+0000
  6.997375E-0001  3.195638E+0000
  1.572664E-0001  1.690127E+0000
 -3.903689E+0000  6.610434E-0001
  1.383059E+0000 -1.465543E+0000
  1.698783E+0000  1.323965E+0000
 -1.763690E+0000  3.400505E+0000
 -1.307304E+0000 -1.946288E+0000
 -7.406301E-0001 -3.119886E+0000
  3.343994E+0000  1.562761E+0000
  2.996101E-0001 -1.822361E-0001
  2.287355E-0001 -2.673486E-0001
 -1.751487E+0000 -2.994315E+0000
  3.686594E-0001  6.126322E-0002
 -8.794743E-0001  1.019124E+0000
 -2.195143E+0000  9.246955E-0002
  2.622237E+0000 -4.875971E-0001
 -9.301887E-0001  1.999110E+0000
 -3.416009E-0001 -8.664108E-0001
 -2.707257E+0000 -1.981315E+0000
  1.616217E+0000 -2.127516E+0000
  2.564625E+0000  6.364901E-0001
 -2.509917E+0000  3.431909E-0001
  3.359038E+0000 -1.613073E+0000
  1.258998E+0000 -1.716339E+0000
 -1.097232E+0000  2.030076E+0000
 -2.918651E+0000  1.587985E-0001
 -1.764017E+0000  3.880432E-0001
  1.781805E+0000  1.428544E+0000
 -2.675630E+0000  2.043380E+0000
 -9.193181E-0002 -2.042984E+0000
 -1.201978E-0002  1.785324E+0000
  1.988660E-0001  4.219360E-0001
  8.462425E-0001  5.111145E-0001
 -2.586136E+0000  2.947512E-0001
  1.529806E+0000 -3.626070E+0000
  1.486800E+0000 -1.940854E-0001
  3.466027E-0001  4.618283E+0000
 -1.571154E+0000  1.705640E-0001
  4.582172E-0001 -1.468828E+0000
  4.975747E+0000 -7.227924E-0001
 -2.508589E+0000  2.897416E+0000
 -8.487782E-0001 -4.284038E-0001
 -4.440145E-0001 -3.038091E+0000
  2.015205E+0000 -1.317532E+0000
 -2.235700E-0001  4.725521E+0000
 -2.428138E+0000  3.108969E-0001
  4.608267E-0001 -1.743975E+0000
  2.017170E+0000  2.925218E-0001
 -9.246790E-0001  1.203383E-0001
  1.621693E-0001  2.884144E+0000
 -5.186932E-0001  1.120578E+0000
 -1.095857E+0000  2.909101E+0000
  2.074055E+0000 -1.025546E+0000
  1.053100E+0000 -1.926331E+0000
  5.560915E-0001 -4.773540E-0001
 -1.616779E+0000  8.173487E-0001
  1.444714E+0000  1.682757E-0001
 -1.115583E+0000  6.651559E-0001
  8.580380E-0001  1.513604E+0000
 -7.944171E-0001 -2.106467E-0001
 -1.297147E+0000 -1.175655E-0001
  3.286548E+0000 -1.798738E+0000
 -1.644250E+0000  1.000163E+0000
 -1.043057E+0000  2.102217E+0000
 -5.742681E-0002 -1.364690E+0000
  2.337637E+0000 -1.511745E+0000
 -2.020518E+0000  8.964323E-0001
  2.110996E+0000  2.446526E-0003
 -2.840095E+0000  3.478657E+0000
 -1.269286E+0000  1.276404E+0000
 -1.444328E+0000 -1.132157E+0000
  1.542085E+0000 -3.079534E+0000
  1.702200E+0000 -2.015211E-0001
 -1.293464E+0000  1.392938E+0000
 -2.576000E-0001  5.220856E-0001
  1.485110E-0001  1.289591E+0000
  2.039444E-0001 -6.291039E-0001
  2.567938E-0001 -1.674396E+0000
 -1.590382E+0000  2.825275E-0001
  1.695973E+0000  1.091163E+0000
 -1.172099E+0000 -3.906376E-0001
  6.980633E-0001 -2.231490E+0000
  4.646803E-0001  1.399129E-0001
 -4.816502E-0002 -1.093563E+0000
 -8.687458E-0001 -7.687399E-0001
 -1.089500E+0000 -1.628247E+0000
  4.262112E-0001  2.837687E-0001
 -3.377996E-0001  5.683487E-0001
 -1.011265E+0000  1.832524E-0001
  1.662117E+0000  1.282920E-0001
 -6.380949E-0001 -2.346106E+0000
  2.507529E+0000 -7.346838E-0001
  7.264588E-0001  3.269591E+0000
 -2.228822E+0000  1.342768E-0001
 -2.700571E-0001 -1.777508E+0000
  3.584304E+0000  1.888312E+0000
  3.103450E-0002  2.212286E+0000
 -1.556655E+0000  6.068229E-0001
  1.631451E+0000  2.167029E+0000
 -9.852218E-0001 -1.438070E+0000
 -3.490639E-0001 -1.433868E+0000
  1.223893E+0000 -1.905696E-0001
  3.567552E-0002 -1.901004E+0000
  4.884242E-0001 -7.085678E-0002
 -1.021176E+0000  2.487106E+0000
  1.110247E+0000 -7.932370E-0001
 -2.626818E+0000  1.274057E+0000
  1.461982E+0000 -2.125329E+0000
 -1.323110E+0000 -2.423590E-0001
  2.463968E-0002 -1.216791E+0000
 -5.422115E-0001  4.004182E-0001
  1.205630E+0000 -9.410023E-0001
  2.765715E+0000  1.597948E+0000
 -7.874327E-0001  1.546326E+0000
 -1.344153E+0000 -2.238885E+0000
 -3.352643E-0002 -9.489830E-0001
  3.738153E+0000  9.300829E-0001
 -1.079603E+0000  1.618364E+0000
 -2.397936E+0000 -7.149421E-0001
 -7.168090E-0001 -2.907785E+0000
  3.799981E+0000  2.915007E+0000
 -2.499615E+0000  3.611590E+0000
 -3.438452E+0000  9.118776E-0001
  9.698240E-0001 -1.746532E+0000
  3.977421E-0001  9.493960E-0001
 -3.340017E-0001  5.696724E+0000
 -1.612195E+0000 -9.367250E-0001
 -1.590026E+0000 -5.563527E-0001
  3.426368E+0000 -2.516876E-0001
 -2.061813E+0000  1.156037E+0000
  1.442143E+0000  1.463239E+0000
 -2.068790E+0000 -1.333765E-0001
  2.565116E+0000 -3.723795E+0000
  2.578515E+0000  3.029719E+0000
  1.917524E+0000  3.996340E+0000
 -1.564653E+0000 -1.576031E+0000
 -8.436391E-0002 -8.704672E-0001
  6.990619E-0002  1.109126E+0000
  2.463375E+0000 -1.658861E+0000
 -4.863783E-0001  4.628394E+0000
 -2.555633E+0000  4.294019E-0001
  6.981736E-0001 -1.454266E+0000
  2.802409E+0000 -8.321323E-0001
 -1.460782E+0000  3.433716E+0000
  4.226563E-0001 -2.939359E+0000
  1.959823E-0001 -5.527151E-0002
  2.724283E+0000  1.600425E+0000
 -2.905312E+0000 -1.145566E+0000
  3.164103E-0001 -4.722286E+0000
 -1.771003E+0000 -1.172190E+0000
  2.637432E+0000  1.261472E+0000
 -6.230862E-0001  1.987313E+0000
 -2.265434E+0000  1.034749E+0000
  2.106162E-0001 -1.517596E+0000
 -1.083499E-0001  5.778672E-0002
  1.709596E+0000 -3.997365E+0000
 -2.379888E+0000  1.215780E+0000
  1.197794E+0000 -1.354315E-0001
 -3.149587E+0000  1.485729E-0001
  8.495223E-0001 -3.853378E+0000
  2.400417E+0000  5.341513E-0001
 -1.142228E+0000  1.956222E+0000
 -2.359789E+0000 -7.723612E-0001
  4.409965E-0002 -2.252640E+0000
  5.338630E+0000 -7.145762E-0001
 -8.542113E-0001  3.830880E+0000
 -2.958213E+0000 -6.518860E-0001
 -9.780336E-0001 -3.814258E+0000
  3.608796E+0000  8.144869E-0001
 -6.172990E-0001  1.912627E+0000
 -2.510558E+0000  9.305380E-0001
 -3.863819E-0001 -1.378398E+0000
  2.746150E+0000  1.131061E-0002
  2.599638E+0000  2.951991E+0000
 -2.130882E+0000  1.052718E-0001
 -3.698661E+0000 -2.609755E+0000
  2.222084E+0000  1.093937E+0000
  2.520553E+0000  9.914475E-0001
 -5.912148E+0000  1.394255E+0000
  4.077796E-0001 -1.196720E+0000
  9.416508E-0001  3.941548E-0002
  1.140227E+0000  1.101736E+0000
 -1.763000E+0000 -7.129400E-0001
 -1.381247E+0000 -2.025929E+0000
 -7.649161E-0001 -2.262897E+0000
  2.364183E+0000  1.079875E+0000
  8.761929E-0001 -1.892970E+0000
 -2.980453E+0000 -4.495676E-0001
  3.585272E+0000 -1.430818E+0000
 -2.939195E+0000  1.893021E+0000
  1.887549E+0000  7.181839E-0001
 -2.840793E+0000  2.353250E+0000
  9.576705E-0001 -1.332140E+0000
  2.943341E+0000  1.918694E+0000
  7.306480E-0001  2.359191E+0000
 -8.004979E-0001 -1.155845E+0000
 -1.263860E+0000 -3.594365E+0000
  2.226091E+0000  6.930653E-0001
  7.783439E-0001  4.268629E+0000
 -2.021540E+0000 -1.737341E+0000
  2.978817E+0000 -7.944246E-0002
 -2.756475E-0001  4.993604E+0000
 -2.815961E+0000 -2.267403E+0000
  1.750577E+0000 -1.622833E+0000
 -1.408624E+0000  3.708539E+0000
  2.965932E+0000 -2.961823E-0002
 -2.551578E+0000 -3.865554E+0000
  1.541965E+0000 -1.748787E+0000
  1.112810E+0000  4.359938E+0000
 -1.415474E+0000  9.321798E-0001
 -5.917692E-0001  4.379264E-0001
  8.281777E-0001 -3.981794E+0000
  1.687984E+0000  2.806593E+0000
  9.350014E-0002  4.186446E+0000
 -1.163689E+0000  4.104636E-0001
  2.041223E+0000  7.773090E-0001
 -5.293105E-0001 -8.187563E-0001
 -2.061867E-0001  1.203705E+0000
 -8.280095E-0001  2.361466E-0002
  3.900522E-0001 -1.506359E+0000
  2.144016E+0000 -1.544089E+0000
 -1.988702E+0000  2.279993E+0000
 -7.413284E-0001 -3.156366E+0000
  5.085364E-0001 -1.200863E+0000
  2.391974E+0000 -3.488816E+0000
 -4.956983E-0001  2.447344E+0000
 -6.332371E-0001 -2.452943E-0001
 -9.206815E-0002 -2.009756E+0000
  2.536560E+0000 -1.094721E-0001
 -2.365135E+0000  3.201590E+0000
 -2.958698E-0001 -2.749978E+0000
  3.179649E-0001 -1.623743E+0000
 -7.449046E-0001  3.549436E-0001
  1.213799E+0000 -1.515886E+0000
  1.197927E+0000  2.168687E+0000
 -1.880463E-0001  1.956645E+0000
 -2.067392E+0000  3.214292E+0000
 -8.539690E-0001 -9.641095E-0001
  1.050707E+0000 -3.255172E+0000
  2.196084E+0000  4.173742E-0001
 -8.027657E-0001  3.730515E+0000
 -2.857484E+0000 -1.037687E+0000
  9.047497E-0001 -2.099566E+0000
  2.664869E+0000  1.027714E+0000
 -1.093187E+0000  2.298566E+0000
 -2.687326E+0000  5.661012E-0001
  1.754153E+0000 -2.749677E+0000
  1.338243E+0000 -1.469124E+0000
  5.979761E-0001  6.930889E-0001
 -1.339614E+0000 -5.607142E-0001
 -1.663786E-0001 -1.503794E-0001
  2.229825E+0000 -1.117908E+0000
 -2.815932E-0001  4.360794E+0000
 -5.946423E-0001 -5.785931E-0001
 -1.868309E+0000 -1.437348E+0000
  2.836644E+0000 -1.834795E+0000
  7.602274E-0001  1.111246E+0000
 -1.874829E+0000  2.844672E+0000
 -1.967162E+0000  3.947859E-0002
  2.805101E+0000 -3.334537E+0000
 -1.879834E+0000  1.939540E+0000
  1.722008E+0000  3.011237E+0000
 -1.290395E+0000  1.188006E+0000
  6.237459E-0002 -2.361432E+0000
  3.910549E+0000  1.906350E+0000
 -1.220311E+0000  2.726774E+0000
 -6.231049E+0000 -1.047286E+0000
  3.831338E+0000 -3.444698E+0000
  2.960440E+0000 -1.373061E+0000
 -2.430275E+0000  3.738759E+0000
 -7.501779E-0001 -2.941397E+0000
 -4.157320E-0001 -4.720627E-0001
  2.021107E+0000  3.646944E+0000
 -1.708239E-0001  1.335549E+0000
 -3.117953E+0000 -1.851551E+0000
  4.112808E-0002 -1.699109E+0000
  3.080470E+0000  1.709779E+0000
 -1.291895E+0000  2.828444E+0000
 -2.093117E+0000  3.815932E-0002
  1.303511E+0000 -3.702100E+0000
  2.184277E+0000  4.120385E+0000
 -2.472649E+0000  1.153842E+0000
 -6.099392E-0001 -4.382239E+0000
  3.040672E+0000 -1.970965E-0001
  7.026974E-0001  1.331918E+0000
 -3.074124E+0000 -1.987676E-0001
 -1.046949E+0000 -2.323299E+0000
  3.913880E+0000 -3.191612E-0001
 -3.056203E+0000  4.093048E+0000
 -2.213890E-0001  8.440859E-0001
  1.388432E-0001 -1.930762E+0000
 -1.486856E+0000 -1.001077E+0000
  2.803434E+0000 -1.821192E+0000
 -2.254693E+0000 -1.106501E-0001
  2.378194E-0001 -1.627186E-0001
  3.211766E-0001  3.825271E-0001
 -1.799978E+0000  9.575959E-0001
 -1.092417E+0000 -3.089816E+0000
  1.044112E+0000 -2.191390E+0000
  1.026518E+0000 -1.392703E+0000
 -4.762154E-0001  1.940244E+0000
 -1.797179E-0001 -2.075060E+0000
 -1.753142E+0000 -3.175337E+0000
  3.724256E+0000 -1.249862E+0000
 -1.675837E+0000  5.065717E+0000
 -1.433610E+0000 -2.828238E+0000
 -1.634357E-0001 -4.679610E+0000
  2.687149E+0000  1.650361E+0000
 -1.914190E-0001  3.517506E+0000
 -2.582050E+0000  1.104330E+0000
  4.215004E-0001 -3.593061E+0000
  1.960383E+0000 -5.806318E-0001
 -5.229147E-0002 -6.998156E-0001
 -2.250948E+0000  8.478122E-0001
  3.560972E-0001 -5.349412E+0000
  2.462878E-0001 -2.579456E+0000
  1.065871E-0001  2.638697E-0001
  1.715697E+0000 -1.432564E+0000
 -1.750643E+0000  2.991436E+0000
  1.554364E+0000 -2.405057E+0000
 -9.678286E-0001  9.085806E-0001
 -6.200512E-0001 -1.897000E+0000
 -7.874425E-0002  1.845675E+0000
  2.040811E+0000 -9.089016E-0001
 -7.642306E-0001  1.212356E+0000
 -7.348789E-0001  1.582846E-0001
 -6.744626E-0001 -2.867415E+0000
  1.780736E+0000 -1.898007E+0000
  2.428187E+0000  3.445440E+0000
 -2.003967E+0000  3.768419E+0000
 -1.361262E+0000 -2.535577E+0000
  2.809093E+0000  2.131586E-0001
  7.500639E-0001  3.411765E+0000
 -2.215932E+0000  1.411827E+0000
 -4.065362E+0000  1.573472E+0000
  1.751800E+0000 -2.070683E+0000
  3.580410E+0000  1.397043E+0000
 -3.211622E+0000  3.222288E+0000
 -3.718447E+0000 -3.531215E+0000
  1.365607E+0000 -4.153967E+0000
  1.134420E+0000  3.973472E+0000
  4.694426E-0001  1.653885E+0000
 -4.259549E+0000 -1.187804E+0000
  3.858993E+0000 -1.918612E+0000
  2.359426E+0000  3.687905E+0000
 -2.760084E+0000  4.053052E-0001
 -3.231114E+0000 -2.868746E+0000
  3.728118E+0000 -5.924550E+0000
  2.311871E+0000  4.206702E+0000
 -5.916838E+0000  2.368906E+0000
 -4.533296E-0001 -2.581001E+0000
  1.205863E+0000 -3.458498E+0000
  1.153791E+0000  4.432150E+0000
 -4.715188E-0001 -8.783515E-0002
 -1.224488E+0000 -2.149892E+0000
  1.347846E+0000 -3.710641E+0000
  3.636967E+0000  7.483647E-0001
 -2.894919E+0000  2.482626E+0000
 -2.703570E+0000 -3.585392E+0000
  1.497377E+0000 -2.445291E+0000
  2.047656E-0001  2.687522E+0000
 -1.263667E+0000  2.152830E+0000
 -1.598809E+0000 -4.518475E+0000
  2.658492E+0000 -8.786851E-0001
  4.835701E-0001  1.151826E+0000
 -1.051120E+0000  1.394514E+0000
 -7.332608E-0001 -1.447126E-0001
  3.048671E+0000 -1.411474E+0000
  7.352167E-0001  1.961248E+0000
 -4.032608E-0002  6.155488E-0001
 -9.659109E-0002 -1.798746E+0000
 -1.303234E-0001 -1.973139E+0000
  6.764275E-0001 -1.103244E+0000
 -5.564391E-0001  1.519931E+0000
  1.132665E-0001 -2.181690E+0000
 -1.544972E-0002 -2.522640E+0000
  2.286598E+0000 -1.275332E+0000
 -9.714049E-0002  1.224042E-0002
 -1.092548E+0000 -1.270449E+0000
 -5.326542E-0001 -4.494508E-0001
  1.095790E-0001 -9.923502E-0001
 -3.015189E-0002  6.896799E-0002
  1.551114E+0000  3.046096E-0001
 -2.650691E+0000  4.022755E+0000
 -2.287057E-0002 -1.114637E+0000
  2.528466E+0000 -8.349030E-0001
 -7.040818E-0002  6.379321E+0000
  6.261848E-0001 -2.097093E+0000
 -8.343247E-0001 -6.089093E-0002
  1.611203E+0000 -1.017516E+0000
  3.155887E+0000  3.480051E-0001
 -7.181362E-0001  2.809839E+0000
 -4.119862E+0000 -2.502756E+0000
  2.679171E-0001 -1.424485E+0000
  7.028069E-0001  4.901241E-0001
 -5.556329E-0001  3.843833E+0000
 -1.922604E-0001  5.537197E-0001
 -2.495748E+0000 -3.351854E+0000
  3.244766E+0000  6.256285E-0001
 -1.922053E+0000  2.846520E+0000
  2.661099E+0000 -1.295233E+0000
 -2.765853E+0000  1.573330E+0000
  1.736001E+0000  6.253126E-0003
 -1.077210E+0000  4.461558E+0000
 -5.898839E-0001 -4.562325E-0002
  5.712932E-0001  5.536391E-0001
  3.151918E-0001  8.713278E-0001
 -1.477104E+0000 -1.817153E+0000
  5.110436E-0001 -5.961964E-0001
 -2.394554E-0001 -9.891171E-0001
  2.558086E+0000  1.627922E+0000
 -4.093026E+0000  3.266013E+0000
  2.437118E-0001 -3.776492E+0000
  4.797051E+0000 -5.118137E-0001
  1.040139E+0000  3.037894E+0000
 -2.733378E+0000 -1.590021E-0001
  5.632585E-0001 -4.198543E+0000
  4.053994E+0000  2.078929E+0000
  4.377472E-0002  3.054798E+0000
 -2.427569E+0000  1.462752E+0000
 -2.308378E+0000 -3.008575E+0000
  3.600444E+0000 -2.708786E+0000
  2.384213E+0000  3.098164E+0000
 -5.492055E+0000  1.040430E+0000
  8.267521E-0001 -4.584039E+0000
  2.829634E+0000 -2.050382E+0000
  1.565738E-0001  4.441329E+0000
 -2.070504E+0000  1.125697E+0000
  1.570595E+0000 -3.156827E+0000
  4.316467E-0001  2.638370E+0000
  2.513032E-0001 -7.283105E-0001
 -3.380668E-0001  6.273647E-0002
  8.663213E-0001  1.905051E+0000
  2.807913E-0002  2.493660E+0000
 -9.001663E-0002 -7.466588E-0001
 -8.982917E-0001  1.204981E+0000
  5.238802E-0001  3.214668E-0001
  1.597601E+0000  2.952858E+0000
 -2.160629E+0000 -2.902826E-0001
 -2.238571E-0001 -1.244828E+0000
  3.147218E-0001 -6.678114E-0001
  1.596640E+0000 -7.826603E-0001
 -7.389741E-0001  2.721714E+0000
  2.629028E-0001  2.480079E+0000
  1.437232E+0000 -7.064791E-0001
 -1.322618E+0000  2.207815E+0000
  1.260035E+0000 -1.450469E+0000
  8.965838E-0002 -3.979331E-0001
 -6.189475E-0001  6.003817E-0001
  1.499467E+0000  1.718595E+0000
  8.472500E-0001  2.341343E+0000
 -2.758914E-0001 -1.674224E-0001
 -9.511921E-0001 -8.222652E-0001
  3.428689E+0000  1.076007E+0000
 -1.308437E+0000  9.496618E-0001
 -1.627762E+0000 -3.293376E+0000
  8.418343E-0001 -1.439509E+0000
  6.186672E-0001  2.171853E+0000
 -1.718569E+0000  2.383382E+0000
 -1.108719E+0000 -5.637056E-0001
 -2.405584E-0001 -2.367386E+0000
  1.744770E+0000 -4.772871E-0001
  1.122000E+0000  3.678930E-0001
 -1.777321E+0000  1.056005E+0000
  1.591449E+0000 -6.213785E-0001
 -1.100717E+0000 -2.783752E+0000
 -9.585384E-0001  2.555269E+0000
  1.301026E+0000 -7.630967E-0001
 -1.302846E-0001  3.646200E-0001
  8.310566E-0001  7.567658E-0001
 -2.127490E-0001 -3.178742E+0000
  7.069206E-0001  9.199890E-0001
  8.161046E-0001  1.158930E+0000
 -1.421733E+0000  1.124039E+0000
  1.716935E-0001 -2.358336E-0001
  1.507776E+0000 -1.433199E+0000
  1.514113E+0000 -1.921951E+0000
  5.720063E-0001  3.865868E-0001
 -8.395485E-0001 -7.357380E-0001
 -1.516787E+0000  3.449959E-0001
  2.566042E-0001 -5.972825E-0001
 -2.750247E+0000 -5.073315E-0001
  6.308037E-0001 -1.102814E+0000
  1.111210E+0000  2.203868E+0000
 -1.373182E-0001  1.622989E-0001
 -2.770318E+0000  1.634950E+0000
  8.537048E-0001 -2.183586E+0000
 -2.447511E-0001 -1.853997E-0001
  1.391302E+0000 -1.323493E-0001
 -7.928705E-0001  1.064153E+0000
  2.369876E+0000  2.624622E+0000
  1.085625E+0000  8.880476E-0001
 -6.582302E-0001 -2.287830E+0000
  5.715731E-0001 -1.830410E-0001
  1.024591E+0000  1.569630E+0000
 -1.715368E+0000  3.221855E+0000
 -1.021352E-0001 -5.720862E-0001
 -1.122423E+0000 -2.475671E+0000
 -3.340168E-0001 -6.790628E-0001
  2.285541E+0000 -7.889938E-0001
  1.266825E+0000  1.969248E+0000
 -2.744227E+0000 -6.339620E-0001
 -1.481572E-0001 -9.275347E-0001
  4.082455E+0000 -1.428214E+0000
 -2.355956E+0000  5.618941E+0000
 -7.726486E-0001 -2.312364E-0001
  9.910727E-0001 -2.720119E+0000
  1.622794E+0000  3.325783E+0000
 -9.009782E-0001  3.698119E+0000
 -2.837699E+0000 -3.659817E+0000
  2.628068E+0000 -3.902408E+0000
  2.546851E+0000  1.274651E+0000
 -1.244390E+0000  3.080698E+0000
  1.012448E+0000  3.734000E-0001
 -4.222185E+0000 -8.908310E-0001
  5.589304E+0000  3.531157E-0001
  1.266121E-0001  4.532701E+0000
 -3.854593E+0000 -1.678491E-0001
  2.708626E-0001 -2.598878E+0000
  4.583053E+0000 -5.245652E-0001
 -3.137061E+0000  3.164313E+0000
 -6.748122E-0001 -2.079457E+0000
  1.150569E-0001 -3.606759E-0001
  1.594005E+0000  3.927836E-0002
  1.231231E+0000  8.094429E-0001
  9.632512E-0002 -4.868446E-0001
 -1.627443E+0000  3.059411E+0000
 -7.565603E-0001 -8.461461E-0001
 -7.841473E-0001 -2.654384E+0000
  4.539696E-0001 -5.075937E-0001
  1.197747E+0000  2.032671E-0001
 -1.468834E+0000 -8.545720E-0001
 -9.504808E-0001  1.405083E+0000
  6.269885E-0001 -8.481277E-0001
  3.665236E-0001  5.859588E-0001
 -1.417348E+0000  4.099750E+0000
  5.860268E-0001 -4.483270E-0001
 -4.700946E+0000 -9.506057E-0002
 -1.595016E-0001 -2.222074E+0000
  2.936102E+0000 -6.383531E-0001
 -1.538670E+0000 -3.727116E-0001
 -2.153038E+0000 -3.386486E+0000
  4.812102E-0001 -4.833621E+0000
  1.683877E+0000  1.154903E+0000
  8.331190E-0001  2.086597E+0000
 -2.322599E+0000 -5.448844E-0001
 -6.161308E-0001 -7.416742E-0001
  1.923520E+0000  3.674538E-0001
 -1.273133E-0001  1.951698E+0000
  1.023262E+0000 -1.674191E+0000
 -3.451395E-0002  5.409258E-0001
  6.323092E-0001 -1.885120E-0002
  5.385777E-0002 -1.948241E-0001
 -4.019980E-0001  3.266432E+0000
 -7.638656E-0001  9.377710E-0001
 -5.578126E-0001 -3.063074E+0000
  2.123044E+0000 -2.772704E-0002
 -9.831336E-0001  2.509383E+0000
  1.354904E+0000  1.692328E+0000
 -1.273831E+0000  1.860950E+0000
 -1.386809E-0001 -3.270586E+0000
 -1.343873E+0000  5.858060E-0001
  2.071177E+0000  2.852566E+0000
 -2.929642E+0000 -2.056102E+0000
 -4.600376E-0001 -1.191717E+0000
  2.086802E+0000  2.825878E+0000
 -1.510916E+0000  2.422520E+0000
 -1.184166E+0000 -1.937816E+0000
  2.221332E+0000 -2.189476E+0000
  1.668998E+0000  2.729285E+0000
 -1.134290E+0000  1.321026E+0000
 -1.268769E+0000 -9.807731E-0001
  4.023246E-0001  4.859988E-0002
  8.561090E-0001 -4.538109E-0002
 -1.773633E+0000  1.221102E-0001
 -2.023055E+0000 -5.648217E-0001
  3.170021E-0001  3.558861E-0001
 -1.658376E+0000  3.374665E-0001
 -1.975679E-0001  1.869038E-0001
  9.023565E-0001  1.866492E-0001
 -1.108082E+0000 -6.251180E-0002
  2.092644E+0000  1.109712E+0000
 -5.029540E-0001  7.339411E-0001
 -2.653362E+0000 -2.182364E+0000
 -1.378972E-0001 -4.894622E-0001
  3.938255E+0000  1.586920E+0000
 -2.286113E+0000  2.828619E+0000
 -1.092235E+0000 -2.874895E+0000
  9.509377E-0001 -2.683904E+0000
 -7.206472E-0001 -1.063931E+0000
  1.240052E+0000  1.560646E+0000
 -7.017718E-0001  2.273832E+0000
 -2.219304E+0000  1.916115E+0000
 -1.969148E+0000 -2.366715E+0000
  2.284423E+0000 -2.668392E+0000
 -7.314850E-0001  3.550425E+0000
  3.446144E-0001 -3.168389E+0000
 -1.764760E+0000 -2.998761E+0000
  5.039057E+0000  1.642289E+0000
 -6.035419E-0001  7.112253E+0000
 -2.992508E+0000 -1.757230E-0001
 -1.098552E+0000 -4.976600E+0000
  8.181621E+0000 -2.766501E+0000
  5.208306E-0001  7.765681E+0000
 -3.785840E+0000  8.523486E-0001
 -1.963199E+0000 -6.156359E+0000
  4.981546E+0000  1.808895E+0000
 -2.075849E-0001  4.617987E+0000
 -4.451039E+0000 -3.577724E-0001
 -1.093444E-0002 -5.165750E+0000
  3.040113E+0000 -6.214159E-0001
 -1.192943E+0000  4.946484E+0000
 -7.010670E-0001  1.247251E-0001
 -1.315848E+0000  5.746287E-0001
  1.568300E+0000  1.826792E+0000
 -6.020020E-0001 -1.436817E+0000
  2.265810E-0001  2.504530E+0000
  9.908303E-0001 -1.178697E+0000
 -1.109477E+0000 -2.473624E+0000
  1.700025E+0000  6.105708E-0003
 -6.777998E-0001 -5.112773E-0002
  1.087264E+0000 -1.183560E+0000
 -1.327355E+0000 -5.109183E-0001
  1.603732E+0000 -2.418482E+0000
 -8.578296E-0001  2.374999E+0000
 -5.618476E-0001  1.185593E+0000
  7.944029E-0001 -8.756386E-0001
 -7.783872E-0001  2.949377E+0000
 -1.849806E+0000  2.254221E+0000
 -4.218983E+0000 -4.013571E-0001
  3.580748E+0000 -2.158374E-0001
  9.643110E-0001  3.264438E+0000
 -2.409662E+0000  2.627607E+0000
 -9.148309E-0001 -2.898626E+0000
  1.681347E-0001 -2.594125E+0000
  2.239791E+0000  1.883075E+0000
  4.673071E-0001  4.651454E+0000
 -3.924424E+0000 -2.803215E+0000
  2.573313E+0000 -3.977477E+0000
  3.217444E+0000  2.910263E+0000
 -1.998999E+0000  3.885194E+0000
 -2.165489E+0000 -3.656611E+0000
  5.512843E-0001 -4.014423E+0000
  4.888940E+0000  2.516009E+0000
 -9.944775E-0001  2.388681E+0000
 -5.286408E+0000  1.395643E+0000
  3.805612E+0000 -1.879758E+0000
  1.861376E+0000  1.826358E+0000
 -1.840076E+0000  1.167671E+0000
  1.072447E+0000 -4.054724E+0000
 -1.780605E-0001 -2.911368E+0000
  1.873127E+0000  3.351710E+0000
 -4.154343E-0001  1.437658E+0000
 -3.342754E+0000  4.551919E-0001
 -1.055577E-0001 -1.564736E+0000
  2.513561E+0000 -1.286124E+0000
 -2.451442E+0000  3.894065E+0000
 -2.670288E+0000 -1.736412E-0001
 -3.816796E-0001 -5.437117E+0000
  2.751419E+0000  5.344404E-0002
 -2.056763E-0001  5.224055E+0000
 -2.417930E+0000  1.615938E+0000
 -6.159963E-0001 -3.594694E+0000
  4.638359E+0000 -5.104134E-0001
 -4.163268E-0001  5.604106E+0000
 -2.754932E+0000  2.419089E+0000
 -3.550165E+0000 -1.871533E+0000
  1.448155E+0000 -2.051008E+0000
  2.526576E+0000  1.817064E+0000
 -1.343714E+0000  2.077015E+0000
 -3.896800E+0000 -2.288665E+0000
  3.447158E+0000 -4.871600E+0000
  2.683062E+0000  4.368863E+0000
 -3.587897E+0000  5.491270E+0000
 -4.773314E+0000 -3.775089E+0000
  5.597065E+0000 -5.831891E+0000
  1.229197E+0000  5.779776E+0000
 -3.156983E+0000  2.568715E+0000
 -3.105371E+0000 -6.340572E+0000
  4.372455E+0000 -1.520504E+0000
  1.834341E+0000  5.303285E+0000
 -3.012290E+0000 -4.170056E-0001
 -2.559782E+0000 -4.622099E+0000
  3.609340E+0000 -2.248410E+0000
  3.942946E+0000  3.628521E+0000
 -4.193685E+0000  2.089371E+0000
 -1.191799E+0000 -4.773798E+0000
  4.921329E+0000 -2.791367E+0000
  1.655812E+0000  3.152716E+0000
 -3.215169E+0000  2.910373E+0000
 -2.886641E+0000 -4.214691E+0000
  2.451454E+0000 -3.066417E+0000
  1.914798E+0000  3.477944E+0000
 -5.214775E+0000  3.366491E+0000
 -2.612806E+0000 -3.011755E+0000
  4.194173E+0000 -1.448311E-0001
  2.649077E+0000  3.972407E+0000
 -3.986182E+0000  1.215295E+0000
  3.562605E-0002 -5.385869E+0000
  8.997777E-0001 -1.002115E+0000
  1.453641E+0000  1.606456E+0000
 -2.189091E+0000  2.532950E+0000
 -1.660799E+0000 -1.308708E+0000
  1.991790E+0000 -2.146879E+0000
  1.216463E+0000  3.883402E+0000
 -2.265174E+0000  6.182658E-0001
 -1.597694E-0001 -2.821848E+0000
  2.347406E+0000  8.540108E-0001
  1.494203E+0000  3.025785E+0000
 -1.497631E+0000  1.539299E+0000
 -5.449903E-0001  3.490490E-0001
  2.323522E+0000 -3.770978E-0002
 -2.928252E+0000  2.078320E+0000
 -1.400098E-0002 -5.125489E-0001
  5.875248E-0001 -3.730790E+0000
  2.004798E-0001 -3.065186E+0000
  2.024341E+0000  3.122419E+0000
  1.073723E-0001  3.836155E+0000
 -3.327230E+0000 -2.807315E+0000
  1.190687E+0000 -2.447463E+0000
  3.983431E+0000  5.955679E+0000
 -2.784983E+0000  3.556740E+0000
 -2.579667E+0000 -3.714585E+0000
  2.047097E+0000 -1.876628E+0000
  3.479701E+0000  1.543930E+0000
 -3.996385E+0000  2.459239E+0000
 -2.533826E+0000 -4.407498E+0000
  2.145068E+0000 -2.344371E+0000
  2.873210E+0000  3.445931E+0000
 -2.546859E+0000  3.370620E+0000
 -3.157937E+0000 -1.343599E+0000
  3.979108E+0000 -2.238270E+0000
  2.370825E+0000 -3.901472E-0001
 -4.896595E+0000  1.874702E+0000
  1.288347E+0000 -1.720892E+0000
  2.975475E+0000  2.632723E+0000
  2.598788E+0000  3.639588E+0000
 -2.354438E+0000  2.566817E+0000
 -1.563716E+0000 -4.063891E+0000
  3.482495E+0000 -1.423706E+0000
  4.670206E-0001  2.581626E+0000
 -1.908577E+0000  2.233889E-0002
  3.953226E-0002 -4.154770E+0000
  2.027110E+0000 -1.189420E+0000
  3.287874E+0000  1.069675E-0001
 -5.968177E+0000  2.529584E+0000
  1.641597E+0000 -4.143390E+0000
  3.228777E+0000 -1.605278E+0000
  2.254535E+0000  7.592449E+0000
 -4.482538E+0000  1.580901E+0000
 -3.907172E+0000 -3.853144E+0000
  5.504925E+0000 -1.673165E+0000
  3.068821E+0000  5.082207E+0000
 -4.618410E+0000  1.011317E+0000
 -7.468317E-0001 -2.991634E+0000
  4.965703E+0000 -3.050869E+0000
 -1.098033E+0000  3.749189E+0000
 -2.666175E+0000 -2.341094E-0001
 -1.118379E+0000 -5.016931E+0000
  3.107561E+0000 -1.271484E+0000
  1.843631E+0000  3.085731E+0000
 -5.053849E+0000  1.637395E+0000
 -1.163548E+0000 -2.867486E+0000
  4.054644E+0000 -1.327550E+0000
  7.282231E-0001  2.011945E+0000
 -2.670389E+0000 -1.784231E-0001
 -1.324726E+0000 -1.885222E+0000
  2.350690E+0000  4.570191E-0001
 -7.852446E-0001  4.257670E+0000
 -2.770733E+0000 -1.748771E+0000
 -4.601918E-0001 -9.077545E-0001
  4.819488E+0000  1.812933E+0000
 -4.222536E+0000  2.831441E+0000
 -1.780436E+0000 -1.686538E+0000
  1.927514E+0000 -1.450768E+0000
  4.581868E+0000  3.761400E+0000
 -2.216543E+0000  4.555092E+0000
 -1.958114E+0000 -3.411686E+0000
  7.979439E-0001 -4.445432E+0000
  3.057178E+0000  3.256819E+0000
 -5.246300E-0001  2.817292E+0000
 -3.557047E+0000 -4.853125E-0001
  3.815417E+0000 -1.695739E+0000
  1.191196E+0000  2.086506E+0000
 -1.812255E+0000  2.472385E+0000
 -2.822347E+0000 -6.719420E+0000
  3.535617E+0000 -3.171707E+0000
  3.493906E+0000  6.660784E+0000
 -2.527788E+0000  7.006093E-0001
 -4.347715E+0000 -3.680725E-0001
  3.708816E+0000 -1.936340E+0000
  4.253850E+0000  1.206404E+0000
 -2.572572E+0000  5.906623E+0000
 -6.446429E-0001 -2.117858E+0000
 -1.552904E+0000 -1.398338E+0000
  5.106284E+0000 -1.435030E+0000
  1.288050E+0000  2.414447E+0000
 -6.079857E+0000 -1.824475E+0000
  2.329748E+0000 -6.592814E+0000
  2.961834E+0000 -1.718073E+0000
 -1.218214E+0000  3.942439E+0000
 -1.633075E+0000 -1.865923E+0000
 -2.215274E+0000 -3.112338E+0000
  4.285889E+0000 -3.004388E+0000
 -4.136437E-0001  4.282582E+0000
 -5.902773E-0001 -1.471475E-0001
 -3.216450E-0003 -1.413729E+0000
 -9.917672E-0001  2.569059E-0002
  3.189903E+0000  4.103361E-0001
 -6.020511E-0001  1.923789E-0001
 -2.295223E+0000  1.918495E-0001
  1.642511E+0000 -1.326293E+0000
  5.516395E-0001 -1.872456E+0000
  6.889655E-0002  3.787585E+0000
 -1.615473E+0000 -8.281386E-0001
  1.206017E+0000 -1.878742E+0000
  1.093596E+0000  4.609084E+0000
  3.860642E-0002  1.776890E+0000
 -5.303333E+0000 -4.017092E+0000
  1.594686E+0000 -3.045153E+0000
  6.244500E+0000  2.116179E+0000
 -3.342142E+0000  2.493632E+0000
  1.633950E-0001 -3.888404E+0000
  2.852608E-0001 -2.637510E+0000
  3.440583E+0000  1.629687E+0000
 -2.766288E+0000  2.312287E+0000
 -2.380104E-0001 -3.020441E+0000
  2.151461E+0000 -2.354626E+0000
  1.293423E+0000  2.448186E+0000
 -2.541246E-0002 -9.902987E-0001
 -3.686978E+0000  1.335566E+0000
  3.911460E+0000 -1.834794E+0000
 -8.982217E-0001  2.785094E+0000
 -1.202315E-0001  1.628368E+0000
 -2.036597E+0000 -3.161713E+0000
 -1.708597E-0001  1.651072E-0001
  3.467656E+0000 -3.425839E+0000
 -1.169976E+0000  2.778836E+0000
  6.743240E-0001  6.999870E-0001
 -1.136338E+0000 -2.599662E+0000
  1.932211E+0000 -2.891450E+0000
  2.695666E+0000 -6.351075E-0002
 -2.495169E+0000 -8.374665E-0001
  2.375084E-0001 -2.576464E+0000
  2.841558E+0000 -1.227000E+0000
  6.871940E-0001  6.271157E+0000
 -2.939777E+0000 -1.530849E+0000
  5.746349E-0001 -4.007423E+0000
  2.423901E+0000  2.410592E+0000
 -3.107861E-0001  6.090062E-0001
 -2.268886E+0000 -1.883524E+0000
  1.288791E+0000 -4.544941E+0000
  1.354386E+0000  1.461794E+0000
 -9.820043E-0001  3.478023E+0000
 -4.876797E+0000 -4.486202E+0000
  4.262663E+0000 -2.959002E+0000
  3.563305E+0000  3.216495E+0000
 -4.455230E+0000  3.731447E+0000
 -1.111155E+0000 -2.493756E+0000
  2.708538E+0000 -1.591073E+0000
  2.632949E+0000  4.132356E+0000
 -3.815860E+0000  3.483718E+0000
 -4.620186E-0001 -2.468279E+0000
  2.005272E+0000  7.163562E-0001
 -9.006492E-0001  4.819433E+0000
 -6.917169E-0001 -3.475848E-0001
 -6.595721E-0002 -1.335751E+0000
 -2.033664E+0000  1.971959E+0000
  3.861065E+0000 -1.374074E+0000
 -4.017086E+0000  2.481461E+0000
 -6.937444E-0001 -5.507284E+0000
  3.222039E+0000 -4.277378E+0000
  3.722272E+0000  2.021790E+0000
 -1.116432E+0000  6.294118E+0000
 -4.708401E+0000 -1.916231E+0000
  2.663765E-0001 -1.237906E+0000
  2.584221E+0000  4.834344E-0001
 -1.415097E+0000  7.519771E-0001
 -1.236940E+0000 -1.988054E+0000
  7.201231E-0001 -3.307558E+0000
  1.384524E+0000 -5.547095E-0001
 -2.497988E+0000  2.379367E+0000
 -3.052114E-0001  1.422055E+0000
 -1.368685E+0000 -9.143841E-0001
  3.838872E-0001 -1.055375E+0000
  3.735009E+0000  9.039271E-0001
  3.669085E-0001  4.589546E+0000
 -2.090920E+0000 -1.448247E+0000
  7.478657E-0001 -1.101459E+0000
  2.116158E+0000  1.678954E+0000
  1.356653E+0000  5.329245E-0001
 -2.962671E+0000  7.503355E-0002
  1.341665E+0000  3.846284E-0002
  3.617207E-0001 -1.411975E+0000
 -4.110135E-0001  3.086397E+0000
  1.947080E+0000 -1.802226E+0000
  5.640197E-0001 -1.043178E-0001
  1.371264E+0000  3.449469E+0000
 -2.440273E+0000 -8.991354E-0001
  9.707602E-0001 -3.150570E+0000
 -2.182882E-0001  1.109223E+0000
  1.270671E+0000  3.805805E+0000
 -3.073625E+0000  1.307727E+0000
 -3.323407E+0000 -2.309336E+0000
  5.337334E+0000 -5.445011E+0000
  3.021122E+0000  7.488680E+0000
 -6.942280E+0000  1.234458E+0000
 -3.176742E+0000 -5.700756E+0000
  6.848859E+0000 -3.186687E-0001
  1.248325E+0000  4.683141E+0000
 -5.370328E+0000  1.263864E+0000
  1.082830E+0000 -7.217377E+0000
  1.359084E+0000 -7.405902E-0002
  1.669850E+0000  1.572845E+0000
 -3.175948E+0000 -7.763384E-0001
  9.329409E-0001 -1.920074E+0000
  3.799824E+0000  4.853580E-0001
 -1.646623E+0000  1.938244E+0000
 -2.405843E+0000 -2.219744E+0000
  4.157541E+0000 -4.475469E+0000
  1.633111E+0000  2.578853E+0000
 -1.376061E+0000  2.770832E+0000
 -4.007822E+0000 -6.656814E-0001
  2.476744E+0000 -2.582012E+0000
  2.028024E+0000  3.985338E+0000
 -1.967942E+0000  3.032746E+0000
 -1.851140E+0000 -2.132691E+0000
  1.405890E+0000 -3.030258E+0000
  6.777985E-0001  3.097392E+0000
 -1.279123E+0000  2.113820E+0000
 -2.932873E+0000 -1.889084E+0000
  1.268338E+0000 -5.453080E-0001
  1.288362E+0000  4.957064E-0001
 -1.752270E+0000  1.789686E-0001
 -2.352097E+0000 -3.655756E+0000
  3.247645E+0000 -1.683131E+0000
  3.234516E+0000  2.070561E+0000
 -3.223617E+0000  3.149178E+0000
 -3.461208E+0000 -5.194567E+0000
  1.622869E+0000 -2.339507E+0000
  3.984932E+0000  1.095385E+0000
 -1.809892E+0000  4.605973E+0000
 -8.132369E-0001 -1.617606E+0000
  1.968502E-0001 -1.893136E+0000
  4.133610E+0000  7.934366E-0001
  1.663210E-0001  6.323813E-0001
 -5.111222E+0000 -1.731029E+0000
  3.091431E+0000 -4.383450E+0000
  1.653332E+0000  8.212643E-0001
 -3.212914E+0000  9.826039E-0001
 -3.389515E-0001  1.113978E+0000
 -2.072662E+0000 -1.857686E+0000
  3.637898E+0000  6.386656E-0001
 -1.400775E+0000  2.370450E+0000
 -2.089756E+0000  2.738634E+0000
 -1.804439E+0000 -1.671712E+0000
  2.774136E+0000 -3.094296E+0000
  2.540551E+0000  3.342259E+0000
 -1.148923E+0000  1.503936E+0000
 -4.319793E+0000 -4.293490E-0001
  2.321532E+0000 -3.536615E+0000
  4.458314E-0001  1.792889E+0000
  1.027257E+0000  4.187551E+0000
 -3.897371E+0000 -4.888583E-0001
  2.301914E+0000 -6.818818E-0001
  1.329913E+0000  7.670011E-0001
 -1.573069E+0000 -1.749993E-0001
  1.281299E+0000 -2.816800E-0001
  1.339995E+0000 -2.732912E+0000
  3.088777E-0001  2.111979E+0000
 -8.812197E-0001 -5.817595E-0001
 -6.330089E-0002 -8.035403E-0001
  2.847100E-0001 -3.962020E-0001
 -1.844444E+0000  8.700170E-0002
  1.483186E-0001  2.562627E-0001
  2.642225E+0000  7.734126E-0001
 -1.226660E+0000  5.035705E+0000
 -2.328311E+0000  8.449843E-0001
 -2.817631E-0001 -4.102624E+0000
  5.374126E+0000 -1.451425E+0000
  1.035019E+0000  5.539016E+0000
 -2.986795E+0000  1.034776E+0000
 -9.885274E-0001 -4.978311E+0000
  8.759949E-0001  1.996003E+0000
  2.611910E+0000  7.637945E-0001
 -4.405440E+0000 -7.070304E-0001
 -8.801319E-0001 -2.928388E+0000
  1.928061E+0000 -8.785093E-0001
  2.839618E+0000  4.350282E+0000
 -2.764784E+0000  2.940783E+0000
 -3.286971E+0000 -2.964767E+0000
  2.216748E+0000 -2.858959E+0000
  2.306499E+0000  4.416762E+0000
 -2.751998E+0000  7.183065E-0001
 -2.024275E+0000 -6.030692E+0000
  4.446310E+0000 -4.149200E+0000
  4.240777E-0001  6.611629E+0000
 -4.443156E+0000  9.290304E-0001
 -2.408932E+0000 -5.364701E+0000
  4.399605E+0000 -3.045473E+0000
  3.337163E+0000  2.660209E+0000
 -1.717578E+0000  1.002006E+0000
 -1.209136E+0000 -8.723950E-0001
  1.307559E-0001 -3.331660E+0000
  4.327738E+0000  1.660182E+0000
 -2.338210E+0000  2.161688E+0000
 -3.353851E+0000 -1.774630E+0000
 -3.081512E-0001 -2.430390E+0000
  1.316324E+0000  2.179439E+0000
 -3.313041E-0001 -2.650181E-0001
 -2.685168E+0000  5.151562E-0001
  1.054585E+0000 -2.712348E+0000
 -4.371523E-0001  5.056630E-0001
 -1.204562E-0003  1.168065E+0000
 -2.945346E+0000  5.219129E+0000
 -1.105519E+0000 -2.240805E+0000
  1.738451E+0000 -7.742733E-0001
  2.122236E+0000 -3.066467E-0001
 -8.279436E-0001  4.247593E+0000
  1.540731E+0000 -3.272805E+0000
 -4.296453E-0001 -2.333184E+0000
  5.315835E+0000  2.398472E+0000
 -1.523317E+0000  5.191038E+0000
 -4.995136E-0001  2.590570E-0001
  1.809512E-0001 -4.442348E+0000
  2.298248E+0000  2.852251E+0000
  1.576361E+0000  1.803958E+0000
 -4.878324E+0000  1.198615E+0000
  1.874242E+0000 -2.110523E+0000
  9.565254E-0001  1.552350E+0000
  1.908034E+0000  1.887365E+0000
 -1.628678E+0000  4.840026E-0001
  2.157505E+0000  1.540116E+0000
  5.740263E-0001  1.889269E+0000
  1.283384E+0000  7.533349E-0001
 -3.391703E+0000  1.695331E+0000
  1.974746E+0000 -2.409116E+0000
  1.519287E+0000 -1.021660E+0000
 -5.837952E-0001  3.437391E+0000
 -4.410301E-0001 -4.951948E-0001
 -2.256756E+0000 -1.414079E+0000
  1.240335E+0000 -3.906685E-0001
  1.195468E+0000  1.185770E+0000
 -1.465314E+0000 -4.768388E-0001
  2.648321E-0001 -1.379458E+0000
 -7.729687E-0001  2.556362E-0001
  3.880986E+0000 -5.183861E-0001
 -2.360123E+0000  3.221730E+0000
  3.001937E+0000 -1.275588E+0000
 -2.183614E+0000  1.117042E+0000
 -6.738673E-0001  1.003931E+0000
  2.003941E+0000 -2.232959E+0000
 -2.881158E+0000  2.891260E+0000
 -1.081721E+0000 -4.367097E-0001
 -5.490470E-0001 -2.989163E+0000
  1.466952E+0000 -8.561785E-0001
  1.825953E-0001  1.871318E+0000
  1.093960E+0000 -1.459457E+0000
  5.578019E-0001 -3.837869E-0001
 -1.687410E-0001 -3.479092E-0001
  1.569121E+0000  1.601718E+0000
 -1.403436E+0000  9.124572E-0001
  1.154606E+0000 -1.946721E+0000
  1.368135E+0000 -1.058597E+0000
  3.368560E-0001  5.353289E-0002
  1.893375E+0000 -8.451485E-0003
 -2.118703E+0000 -6.081073E-0001
 -1.256241E+0000 -1.282340E+0000
  6.601438E-0001 -2.607418E+0000
  2.065266E+0000  1.959663E-0001
 -3.713108E+0000  2.857679E+0000
 -1.640694E+0000 -1.866395E+0000
  1.644264E+0000 -6.714552E-0001
  2.778375E+0000  4.813764E-0001
 -5.598549E-0001  1.256078E+0000
 -8.448568E-0001  7.227451E-0002
  1.219568E+0000 -9.819497E-0001
  5.464461E-0001  1.593806E+0000
 -2.664723E+0000  1.803268E+0000
 -1.835339E+0000 -4.631571E+0000
  3.326848E+0000 -2.708097E+0000
  1.097662E+0000  2.576085E+0000
 -1.568005E-0001  2.958080E+0000
 -2.359569E+0000 -2.611501E-0001
  3.694913E+0000 -1.789378E-0001
 -1.999042E+0000  3.896560E+0000
 -7.896715E-0001 -6.494716E-0001
 -1.323057E+0000 -2.308651E+0000
  1.367136E+0000 -1.039540E+0000
  5.902060E-0001  4.735655E+0000
 -1.631740E+0000 -1.041288E+0000
 -9.497403E-0001 -2.811822E+0000
  3.122115E+0000 -4.005986E-0001
  2.219732E-0002  2.202036E+0000
 -2.757961E+0000 -8.832936E-0001
 -5.852636E-0001 -6.322977E-0001
  4.312321E+0000  1.087829E+0000
 -2.084920E+0000  2.480574E+0000
 -1.322682E+0000 -4.442277E-0001
 -4.589530E-0001 -5.033299E+0000
  2.209193E-0001  4.230594E-0001
  3.590988E+0000  2.487192E+0000
 -4.556167E+0000  2.689851E+0000
  9.135132E-0001 -4.740841E+0000
  4.473978E+0000 -1.994180E+0000
 -1.216934E+0000  3.092938E+0000
  8.022222E-0001 -8.171568E-0001
 -2.823343E+0000 -1.630223E+0000
  2.126822E+0000  4.219065E-0002
 -3.732984E-0001 -6.298604E-0001
 -1.762812E+0000 -3.128995E+0000
  4.009994E+0000 -1.329004E+0000
  1.091356E+0000  2.266195E+0000
 -2.060717E+0000  5.714047E-0001
 -9.994650E-0002 -5.552792E+0000
  2.728709E+0000 -1.563015E+0000
  6.476980E-0001 -3.363875E-0001
 -1.387396E+0000  4.111166E+0000
 -1.412806E-0001 -3.201152E+0000
  1.680173E-0001  1.372169E+0000
  7.035775E-0001 -1.238911E+0000
 -1.874661E+0000 -1.750817E+0000
  3.265255E-0001 -1.092155E+0000
  1.443163E+0000  1.439134E+0000
 -2.452088E+0000  1.290438E+0000
  2.340931E-0001  1.423009E+0000
  1.879197E+0000 -2.291516E+0000
  9.372596E-0001 -1.987910E+0000
 -6.235362E-0001  1.465418E+0000
 -1.147308E+0000  6.199335E-0001
 -3.411725E+0000  8.367468E-0001
  2.136690E+0000 -3.886155E+0000
  3.858766E-0002  1.762474E+0000
  1.033348E+0000  9.725865E-0002
 -2.143053E+0000 -1.019047E+0000
  2.803035E+0000 -3.827944E+0000
  2.661562E-0001  1.066638E+0000
  7.516749E-0001  4.814593E-0001
 -2.521749E+0000 -9.153553E-0001
  6.494634E-0001 -1.074163E+0000
 -6.411946E-0001 -1.239057E+0000
  7.612723E-0001 -1.753647E-0001
  3.617607E-0001 -6.418523E-0001
 -2.201530E+0000 -1.386459E+0000
  6.276984E-0002 -1.100476E+0000
  3.188523E+0000  4.867391E-0001
 -7.354430E-0001  2.814556E+0000
  1.414831E+0000 -1.508946E-0001
 -2.351610E-0001 -1.830565E+0000
  5.362742E-0001 -2.461116E+0000
  8.350967E-0001  3.627768E+0000
 -2.675474E+0000  4.123674E+0000
  8.161419E-0001 -5.181922E+0000
 -3.543765E-0002 -1.428455E+0000
  3.130740E+0000  1.658752E+0000
 -5.078533E-0001  4.007499E-0003
  1.431430E+0000 -8.670348E-0001
 -7.999165E-0001  3.156026E-0002
  1.042576E+0000 -2.333964E-0001
 -1.897138E+0000 -6.803213E-0001
  3.708420E+0000 -8.047632E-0001
 -2.554217E+0000 -5.377721E-0001
 -6.733775E-0001 -1.552666E+0000
 -2.407581E-0001 -2.382613E+0000
  7.373372E-0001  1.024003E+0000
  8.081284E-0001  2.057801E+0000
 -7.090248E-0001 -1.919018E+0000
  1.211189E+0000 -1.691126E+0000
 -1.191705E+0000  8.703715E-0001
  2.586394E+0000  2.206762E+0000
 -1.217184E+0000 -5.043889E-0001
  1.419648E+0000 -1.465720E+0000
  1.085634E+0000  2.186559E+0000
 -2.288005E+0000  2.325918E+0000
 -8.711495E-0002 -2.447370E+0000
 -9.129233E-0001 -2.974704E-0001
  1.832724E+0000 -2.169095E+0000
 -2.039390E+0000  2.418157E+0000
 -6.339094E-0001 -2.558963E+0000
  1.061523E-0001 -2.068738E+0000
  7.403497E-0002  3.030383E-0001
  3.553628E+0000  6.589773E-0001
 -2.063466E+0000 -5.017943E-0001
  2.518834E+0000  2.264170E+0000
 -9.498699E-0002  5.623720E-0001
 -3.366061E+0000  6.837934E-0001
  1.834501E+0000 -4.993849E+0000
 -1.134523E-0001 -1.906194E+0000
  3.326438E+0000  4.466257E+0000
 -2.473617E+0000  3.217542E+0000
 -4.318537E+0000 -2.052078E+0000
  4.692685E+0000 -2.991253E+0000
  2.291261E+0000  2.675528E+0000
 -4.445702E+0000  6.338613E+0000
 -1.771980E+0000 -2.460711E+0000
  2.292326E+0000 -3.172080E+0000
  4.429677E+0000  3.575849E+0000
 -7.314648E-0001  3.079663E+0000
 -5.338506E+0000 -5.666244E-0001
  2.318068E+0000 -2.998671E+0000
  3.437420E+0000  2.605434E+0000
 -5.789167E+0000  9.188473E+0000
 -1.139639E+0000 -4.676290E+0000
  8.388192E-0001 -3.982737E+0000
  5.272754E+0000  4.630369E+0000
 -1.093236E+0000  4.102528E+0000
 -4.716209E+0000 -2.491725E+0000
 -1.992053E+0000 -6.341860E+0000
  5.590188E+0000 -1.484833E+0000
 -1.388157E+0000  2.273729E+0000
 -2.059876E+0000 -1.895770E+0000
 -1.056344E+0000 -2.833797E+0000
  4.044770E+0000  2.605583E-0001
 -4.212012E+0000  3.309428E+0000
 -1.374339E+0000 -1.017897E+0000
 -7.795121E-0002 -4.013100E+0000
  3.957463E+0000 -6.736151E-0002
 -1.138239E+0000  1.457348E+0000
 -5.224058E-0001 -4.636349E+0000
  2.126008E+0000 -1.482310E+0000
  1.809272E+0000  2.338668E+0000
 -3.093588E+0000  6.907930E-0001
 -9.473669E-0001 -1.303483E+0000
  2.092216E-0001  6.030206E-0001
  4.434318E+0000  1.109710E+0000
 -1.360674E+0000  1.787142E+0000
 -2.638583E+0000 -3.057776E+0000
  1.525853E+0000 -2.516689E+0000
  2.339519E+0000 -6.822079E-0001
 -3.525016E+0000  2.194320E+0000
 -1.354156E+0000 -1.592877E-0001
  1.875833E+0000 -2.299791E+0000
  2.859666E-0002 -3.972623E-0001
 -3.284061E+0000  2.068662E-0001
 -1.271496E-0001 -1.829536E+0000
  3.227882E+0000 -1.071097E-0001
 -1.302285E+0000  4.886710E+0000
 -2.770354E+0000  2.139771E-0001
 -3.052017E-0002 -4.926205E+0000
  3.928707E+0000  2.024431E+0000
 -2.348833E+0000  7.528853E-0001
 -1.765752E+0000 -9.868108E-0001
  2.383009E+0000 -2.778064E+0000
 -8.667047E-0001 -2.433133E+0000
  1.236214E+0000  8.270419E-0001
 -1.184504E+0000  5.002692E-0001
 -1.937174E+0000 -1.335810E+0000
  8.244440E-0001 -1.696140E+0000
  3.726662E+0000 -1.052379E+0000
  2.974533E-0001  4.205466E+0000
 -5.382320E-0001 -4.115898E-0001
 -2.533141E+0000 -1.219738E+0000
  3.652298E+0000 -1.380454E+0000
  1.776649E-0001  2.407556E+0000
 -2.765745E+0000 -1.088841E+0000
 -2.469434E+0000 -2.894327E+0000
  2.414980E+0000 -3.111928E+0000
  6.377760E-0001  5.439046E+0000
 -2.788692E+0000 -3.116933E-0001
 -1.992168E+0000 -3.958068E+0000
  6.245319E+0000 -1.380339E-0001
 -2.110347E+0000  5.620263E+0000
 -1.704650E+0000  1.948604E+0000
  5.457561E-0001 -5.544342E+0000
  1.613947E+0000  1.681980E-0001
 -1.309982E+0000  2.405979E+0000
 -1.217619E+0000  1.085433E-0001
  1.569924E-0001 -1.045253E-0001
  6.157075E-0001  2.488688E+0000
 -1.920673E+0000 -5.163744E-0001
 -1.098661E+0000 -2.864676E+0000
  2.462230E+0000 -6.391346E-0001
  1.534068E+0000  1.440095E+0000
 -1.018193E+0000  3.074096E+0000
 -2.902853E-0001  1.072929E+0000
  4.393558E-0002 -3.599718E-0001
 -1.189093E-0001  1.885873E+0000
  4.736003E-0001  4.562589E+0000
 -1.755208E+0000 -8.696371E-0001
  6.438887E-0001 -1.052924E+0000
  1.951078E+0000  9.951276E-0001
 -9.598541E-0001  3.441211E+0000
 -3.145018E+0000  3.157100E+0000
  1.985215E+0000 -2.035163E+0000
  4.085791E-0001 -9.407813E-0002
 -2.955532E-0001 -9.764939E-0001
 -1.974908E-0001 -1.494869E+0000
  1.134802E-0001 -1.919402E+0000
 -1.303412E+0000  3.681386E+0000
  1.027710E+0000 -1.122698E+0000
 -1.426681E+0000  1.490457E+0000
  2.052032E+0000  1.610979E+0000
 -2.089654E+0000  2.774709E+0000
  7.284312E-0001 -4.657449E+0000
 -3.320379E+0000  1.078688E+0000
  2.328202E+0000 -2.162099E+0000
 -1.575276E+0000 -1.201672E+0000
 -3.218542E-0001  8.372943E-0001
 -1.662834E-0001  2.209099E+0000
 -3.614567E-0001  7.210450E-0001
 -6.437044E-0001 -1.452970E+0000
  1.171188E+0000 -2.220184E+0000
 -2.140678E+0000  1.342037E+0000
  6.448750E-0001 -1.229975E-0001
 -1.402787E+0000 -6.839396E-0001
  2.856763E+0000  1.206819E+0000
  4.960980E-0002  2.489074E+0000
 -1.908791E+0000  1.974590E+0000
  3.468372E-0001  2.846137E+0000
  7.620492E-0001  1.218980E+0000
 -1.576638E+0000  1.915901E+0000
  8.343180E-0001 -3.565596E+0000
 -3.978606E-0002 -1.820292E+0000
  1.882913E+0000  8.441311E-0002
 -7.022500E-0001  2.099811E+0000
 -8.837743E-0001  2.518248E-0001
 -1.300402E-0001 -9.196345E-0001
  1.437149E+0000  1.158255E+0000
  3.677695E-0001  7.556404E-0001
 -1.286666E+0000  2.225247E+0000
  6.984216E-0001 -3.979635E+0000
 -3.686611E-0001  2.387863E+0000
  1.137386E+0000 -1.602088E+0000
 -2.018937E+0000  1.135185E-0002
  6.244218E-0001 -1.796945E+0000
 -1.314592E+0000  2.411665E-0001
 -1.126093E+0000 -1.447204E+0000
  2.901332E+0000  9.183405E-0001
 -2.992997E+0000  3.761909E+0000
 -1.370113E+0000 -2.005622E+0000
  3.639660E+0000 -2.617225E+0000
 -2.416066E+0000  2.123277E-0001
  2.108089E+0000 -3.908004E-0002
 -2.916808E+0000  7.635150E-0001
 -1.226670E+0000 -2.875326E+0000
  4.964117E+0000  2.051194E-0001
 -2.080182E+0000  5.569893E+0000
 -1.730955E+0000 -2.346052E+0000
  1.998162E+0000 -2.936794E+0000
  1.077397E+0000  1.344883E+0000
  2.771479E+0000 -7.912506E-0001
 -2.567105E+0000  1.610211E+0000
 -1.558025E+0000 -1.791545E+0000
  2.265020E+0000 -1.050469E+0000
  5.548742E+0000  5.236858E+0000
 -4.221662E+0000  4.947089E+0000
 -1.115124E+0000 -5.784216E+0000
 -1.152228E-0001 -3.468295E+0000
  4.731778E+0000  1.438803E+0000
  7.864822E-0001  2.086663E+0000
 -5.590200E+0000 -5.324249E-0001
  2.910900E+0000 -7.696413E+0000
  1.123430E+0000  2.627584E+0000
  2.430177E-0001  6.017311E+0000
 -4.479140E+0000  1.931832E-0001
 -3.279383E-0002 -2.015488E+0000
  4.522861E+0000 -7.720672E-0001
 -1.714711E+0000  5.647448E+0000
  9.225292E-0001 -7.413290E-0001
 -2.371164E+0000 -3.657068E+0000
  2.952762E+0000 -6.783282E-0001
  1.884657E+0000  1.772991E+0000
 -2.603006E+0000  2.302025E+0000
 -1.979911E+0000 -6.787249E-0001
  1.570252E+0000 -2.607610E+0000
  2.841204E-0001  1.499689E+0000
 -2.986876E+0000 -2.852224E+0000
  3.725877E-0001 -2.821268E+0000
  2.830215E+0000  2.828914E+0000
  8.254813E-0001  2.102067E+0000
 -2.961792E+0000 -1.034121E+0000
 -2.813592E+0000 -1.944805E+0000
  4.073658E+0000 -2.886656E+0000
  9.409578E-0001  4.585932E+0000
 -1.695509E+0000  3.292250E+0000
 -1.429929E+0000 -3.712985E+0000
 -1.696486E-0001  7.682860E-0001
  3.037531E+0000  5.202699E-0001
 -2.704981E+0000  3.333814E+0000
  8.321951E-0001 -2.404066E+0000
  4.394269E-0002 -2.514298E+0000
  2.291303E+0000 -4.770200E-0003
 -1.408412E+0000 -9.528826E-0001
  7.825566E-0002 -2.906168E+0000
 -1.883473E+0000 -5.837805E-0001
  1.855894E+0000 -2.178717E-0001
 -1.052952E+0000  5.057557E-0001
  3.616843E-0001  2.981728E-0001
 -3.529961E+0000  1.019958E+0000
  2.955953E+0000  1.531895E-0001
 -8.949108E-0001 -1.440119E+0000
  1.792888E-0001  9.883246E-0001
  1.732079E+0000  1.426858E-0001
 -2.548922E+0000  1.065768E+0000
  1.904587E+0000  2.433039E-0001
 -9.717143E-0001 -2.135868E+0000
 -1.857474E+0000 -1.670050E+0000
  2.223751E+0000 -1.188381E-0001
  1.322621E-0001  4.490517E+0000
 -4.238916E+0000 -1.228883E+0000
  5.815947E-0001 -2.667329E+0000
  4.255064E+0000  5.798409E-0001
 -9.278901E-0001  4.007355E+0000
 -3.886225E+0000 -1.602109E+0000
  1.524485E+0000 -5.122503E+0000
  1.619629E+0000  1.198042E+0000
  9.483740E-0001  2.957621E+0000
 -4.504587E+0000  5.141566E-0001
  1.944840E+0000 -3.501192E+0000
  2.842780E+0000  8.811409E-0001
 -7.266961E-0001  5.028357E+0000
 -1.134835E+0000 -3.277813E+0000
  8.689017E-0001 -3.438486E-0001
  2.826698E-0002  1.706668E+0000
  2.747855E-0001 -1.194736E+0000
  5.931266E-0001  3.576377E+0000
 -3.295014E+0000 -1.312496E+0000
 -2.116914E-0001 -1.857519E+0000
  2.714336E+0000 -7.817709E-0001
 -1.632966E-0001 -3.594614E-0001
 -1.695426E+0000  1.341776E+0000
  5.648803E-0001 -1.032630E+0000
  6.989403E-0001 -6.279042E-0001
  8.694200E-0001  2.413081E+0000
 -1.664866E+0000 -1.666528E+0000
 -3.574129E-0002  1.364656E+0000
  1.587587E+0000 -2.783150E-0001
 -1.587029E-0001  2.072239E-0001
  8.429640E-0001 -1.200368E-0001
  1.875425E+0000 -2.277822E+0000
 -1.835703E+0000 -2.502987E-0001
  2.415275E-0001  1.426455E+0000
 -5.982347E-0001 -7.241058E-0001
 -7.545181E-0001  4.931051E-0001
  2.087396E+0000 -7.996071E-0001
  7.353295E-0002  1.748368E+0000
 -3.130450E+0000 -1.461700E+0000
  2.209256E-0001 -2.807294E-0001
  2.054678E+0000  1.079773E+0000
 -1.714661E+0000  1.331210E+0000
  2.124595E+0000  7.317207E-0001
 -6.072469E-0001  1.745243E+0000
  1.546550E+0000  3.199778E-0001
 -1.557206E+0000 -1.970962E-0003
  1.424285E+0000 -6.154375E-0001
 -2.257775E-0002 -4.722195E-0001
  2.571393E-0001 -1.560433E+0000
 -6.557485E-0001 -2.442019E+0000
  3.049595E-0001 -3.122070E-0001
 -1.036478E-0001 -2.178767E+0000
  1.893659E+0000 -2.087948E+0000
  1.362257E+0000  1.432772E+0000
 -1.085245E+0000  5.363693E-0001
 -4.319292E-0001 -1.208067E-0001
  1.955718E-0001  1.068692E+0000
  4.654463E-0001  1.540212E+0000
 -2.197663E-0002  2.705338E+0000
 -4.824141E-0001  6.620630E-0002
 -7.208183E-0001 -1.647332E-0001
  1.239676E+0000 -7.651054E-0002
 -1.239463E-0001 -8.831464E-0001
  2.175924E-0001 -1.450361E-0001
  7.059710E-0002 -1.852220E+0000
  2.697554E-0001 -1.390171E+0000
  2.385838E-0001  1.382773E+0000
 -1.832570E+0000  1.021340E+0000
 -1.244163E+0000 -3.145963E+0000
  1.985886E+0000 -3.089423E-0001
  4.485075E-0001  2.807568E+0000
 -4.365199E+0000 -1.072732E+0000
  1.970421E+0000 -7.552218E-0001
  1.748802E+0000 -6.690791E-0001
 -1.657529E+0000  3.283801E-0001
  2.471733E-0001 -2.219984E+0000
 -1.138955E+0000  1.055605E-0001
  2.989712E+0000  3.851494E+0000
 -1.770258E+0000  8.393696E-0001
 -3.878720E+0000 -8.928504E-0001
  2.005396E+0000 -2.181218E+0000
  2.532500E+0000 -7.044598E-0001
  5.631120E-0001  2.925153E+0000
 -2.026670E+0000  1.125624E+0000
 -5.367887E-0001 -3.561051E+0000
 -7.903516E-0001 -2.110418E-0001
  3.844791E+0000 -2.694435E-0001
 -5.146346E+0000  9.649502E-0001
  2.395413E+0000 -4.125575E+0000
 -4.351721E-0001 -5.032718E-0001
  3.715133E+0000  4.393752E+0000
 -4.918427E+0000  5.476116E+0000
  1.130677E+0000 -3.524554E+0000
  2.676977E-0001 -1.807553E+0000
  1.634528E+0000  9.348666E-0001
 -2.018942E+0000  1.185611E+0000
 -2.478960E+0000 -2.952527E+0000
  1.846770E+0000 -3.341085E+0000
  4.422406E+0000  3.808651E+0000
 -2.395291E+0000  1.909085E+0000
 -2.045482E+0000 -2.217502E+0000
  1.715740E+0000 -1.660571E+0000
  1.923961E+0000 -8.528989E-0001
 -1.180334E+0000  1.986388E+0000
 -3.741525E+0000 -1.469993E+0000
  2.540929E+0000 -9.926517E-0001
  1.657071E+0000  3.076195E+0000
 -2.230050E+0000  9.758883E-0001
 -9.535537E-0001 -3.786341E+0000
  3.308784E+0000  3.740655E-0001
  1.075702E+0000  3.315220E-0003
 -1.753307E+0000 -7.945850E-0001
  4.762864E-0001 -1.748235E+0000
  2.889023E-0002 -2.638148E-0001
 -1.272442E+0000  6.465432E-0001
 -2.694541E+0000 -1.432804E+0000
  4.506342E+0000 -9.879975E-0001
 -1.069012E+0000  4.729938E+0000
 -2.684415E+0000 -3.309134E-0001
  3.050348E-0001 -2.838854E+0000
  1.628475E+0000  1.576445E+0000
 -9.405621E-0001  9.712232E-0001
 -3.235032E+0000  1.093961E+0000
 -8.128873E-0001 -5.415621E+0000
  3.138657E+0000 -2.253877E+0000
  1.995098E+0000  3.491026E+0000
 -5.159306E-0001  3.122341E-0001
 -3.445723E+0000 -3.191866E+0000
  2.860454E+0000  9.915819E-0001
  1.265818E+0000  2.914830E+0000
 -1.004881E+0000  3.059487E-0001
 -3.445366E+0000 -2.856285E+0000
  1.234860E+0000 -2.083027E+0000
  4.796964E+0000  4.189999E+0000
 -2.590060E+0000  1.635879E+0000
 -1.615396E+0000 -3.148726E+0000
  1.394482E+0000 -3.161424E+0000
  1.755805E+0000  7.983726E-0001
 -1.495166E-0001  2.809017E+0000
 -3.871422E+0000 -3.542250E+0000
  1.820790E+0000 -2.299261E+0000
  3.727849E+0000  1.773163E+0000
 -2.141175E+0000  3.143069E+0000
 -4.442760E+0000 -8.832387E-0001
  2.649945E+0000 -3.880935E+0000
  2.047428E+0000  3.206697E+0000
 -5.808483E-0001  2.192337E+0000
 -5.629131E+0000  2.075492E-0001
  2.514155E+0000 -2.573665E+0000
  3.543987E+0000  2.277459E+0000
  5.770075E-0002  3.570933E+0000
 -6.558300E+0000 -1.542250E+0000
  3.034909E+0000 -4.004453E+0000
  3.590557E+0000 -3.706872E-0001
 -5.978378E-0001  2.750867E+0000
 -1.510566E+0000 -2.877571E+0000
  3.276010E+0000 -1.036885E+0000
  7.274353E-0001  2.586683E+0000
 -2.287627E+0000  3.682584E+0000
 -2.086007E+0000 -2.382180E+0000
  1.909522E+0000  7.175576E-0001
 -7.898068E-0001  2.477676E+0000
  6.419954E-0001  3.340805E-0001
 -1.209021E+0000  7.217110E-0001
  9.868908E-0001  3.581871E-0001
 -1.848617E+0000 -2.683938E-0002
 -1.825006E+0000 -3.537356E+0000
  1.280933E+0000 -1.379683E+0000
 -1.869821E-0001  1.951255E+0000
 -4.333228E-0001  1.710439E+0000
 -9.486205E-0001 -2.788627E+0000
 -8.637954E-0001 -2.793610E+0000
 -1.700832E-0001 -4.197566E-0001
 -1.206138E+0000 -8.911569E-0001
  4.752906E-0001 -1.533225E+0000
 -7.127238E-0001  1.043606E+0000
  1.395430E-0001 -1.765550E+0000
 -1.470299E+0000 -1.319053E-0002
  1.531959E+0000 -7.236718E-0001
 -1.801275E+0000  2.588050E+0000
  1.268803E+0000 -1.241012E+0000
 -5.271793E-0001 -7.237037E-0001
  1.816138E+0000  1.533960E+0000
 -1.405185E+0000  1.113747E+0000
 -9.627148E-0001 -7.767025E-0001
 -2.012226E+0000  1.486494E-0001
 -3.200151E-0001  1.162572E+0000
  9.057891E-0001  1.615607E+0000
 -2.360987E+0000 -5.846022E-0001
  4.583665E+0000 -2.194386E+0000
 -7.508530E-0001  2.202406E+0000
 -2.129473E+0000  2.951695E-0001
  1.478127E+0000 -3.447312E+0000
  1.543671E+0000 -1.668624E+0000
  6.542976E-0001  6.449181E-0001
 -2.481707E+0000  1.010892E+0000
  1.380529E+0000 -4.647137E+0000
 -2.580307E-0001  2.514822E-0001
 -1.210306E-0001 -1.316801E-0001
 -2.908694E-0001 -2.772966E+0000
 -5.397779E-0002  5.891658E-0001
  2.393398E+0000 -7.412639E-0001
 -7.813150E-0001  4.462452E-0001
 -1.208177E-0001 -1.162172E+0000
 -2.174485E+0000 -1.636037E+0000
  3.026450E+0000  5.384854E-0002
 -2.300885E+0000  3.006654E+0000
  1.122729E-0001 -2.161548E+0000
  1.841585E+0000 -8.856261E-0001
 -4.727160E-0001  2.528616E-0001
 -1.160766E-0001  1.932607E-0001
  4.482061E-0001 -2.585100E+0000
 -2.131351E+0000 -1.497186E+0000
  2.120422E+0000  7.683007E-0001
 -3.043994E-0001 -4.503109E-0002
 -1.717706E+0000  1.220576E+0000
 -8.885879E-0001  1.646733E+0000
  7.254968E-0001 -1.106928E-0001
  2.621532E-0001  1.414237E+0000
 -9.011949E-0001 -2.496588E+0000
 -1.588727E+0000 -3.753909E-0001
  3.584134E+0000  9.765583E-0001
 -1.635041E+0000  1.327884E+0000
  4.501725E-0001 -3.235801E+0000
  7.756568E-0001 -1.652701E-0001
 -1.647979E+0000  2.137905E+0000
 -1.135355E+0000 -7.777718E-0002
 -1.425824E+0000 -2.762353E+0000
  1.745439E+0000  1.440861E+0000
 -2.661623E-0001  2.894773E+0000
 -2.373359E+0000  2.605396E+0000
 -1.193530E+0000 -5.261411E-0001
  7.509953E-0001  5.115035E-0001
 -4.849867E-0002 -4.331486E-0001
  1.045207E+0000  3.195822E-0002
 -1.824556E+0000  4.530990E-0001
 -2.434867E-0001 -2.836189E+0000
  1.313186E-0001 -1.782513E+0000
  2.448825E+0000  1.750251E+0000
 -2.095898E-0001  5.022937E-0001
 -1.979176E+0000  3.648531E-0001
  9.806660E-0001 -1.806593E+0000
  2.072262E+0000  8.241551E-0001
 -1.441084E+0000  1.209948E+0000
 -2.144954E+0000  2.244825E-0001
  5.070052E-0001 -2.173566E+0000
 -1.467504E-0001  2.462395E+0000
 -6.138254E-0001 -4.659234E-0002
 -1.521179E+0000 -1.609371E+0000
  7.106065E-0001 -1.286238E+0000
  1.856835E+0000  1.362838E+0000
 -1.216439E+0000  4.761286E+0000
 -3.340849E+0000 -2.187731E+0000
  1.951696E-0001 -6.871460E+0000
  5.692613E+0000 -2.794104E+0000
  5.859181E-0001  4.553832E+0000
 -4.951695E+0000  3.214478E+0000
 -2.224022E+0000 -4.026903E+0000
  1.126360E+0000 -1.845929E+0000
  2.937557E+0000  3.554874E+0000
 -2.130929E+0000  8.809376E-0001
 -1.905111E+0000 -3.820417E+0000
  3.222204E+0000  1.663977E+0000
  9.823290E-0001  2.450942E+0000
 -2.787477E+0000  8.548793E-0001
 -1.056219E-0001 -2.648334E+0000
  1.985645E+0000 -1.371430E+0000
  1.081583E+0000  4.654583E+0000
 -1.123321E+0000  6.687084E-0001
 -4.702964E+0000 -1.291503E-0001
  3.860796E+0000 -2.314993E+0000
  2.648500E+0000  3.197657E+0000
 -5.602125E+0000  1.871039E+0000
  7.034600E-0001 -2.620073E+0000
  3.687612E+0000  4.689902E-0001
  2.385763E+0000  2.019151E+0000
 -4.564397E+0000  2.538308E+0000
 -1.401723E-0001 -2.966996E+0000
  3.017826E+0000 -2.228627E+0000
  3.897993E+0000  2.120728E+0000
 -2.408091E+0000  1.231161E+0000
 -3.780942E+0000 -2.657309E+0000
  3.636722E+0000 -3.397565E+0000
  1.110250E+0000  1.333954E+0000
  1.092824E+0000  2.870202E+0000
 -4.163479E+0000 -1.039895E+0000
  1.194635E+0000 -1.598166E+0000
  1.499945E+0000  5.119344E-0001
 -1.318539E+0000  4.448142E-0001
 -9.628033E-0001 -3.091942E+0000
  9.358043E-0001  3.278959E-0001
 -2.498551E-0001  2.199076E+0000
 -1.142401E+0000  2.310748E+0000
 -1.424096E+0000  5.662345E-0002
 -2.147985E-0001 -2.570725E-0001
  7.173105E-0001 -4.189372E-0001
  1.860575E+0000  7.135849E-0001
 -1.857935E+0000  1.508800E+0000
  1.360570E+0000 -2.715884E+0000
  1.681046E+0000  2.052444E+0000
  1.488992E+0000  7.077205E-0001
  7.108625E-0001 -1.163246E+0000
 -3.408307E+0000 -6.139541E-0001
  2.479411E+0000 -4.387951E-0001
 -9.985820E-0001  1.047305E+0000
 -6.885321E-0001  5.363015E-0002
  5.817221E-0001  2.274136E-0002
 -1.861456E+0000 -8.068264E-0001
  3.620303E+0000  1.831320E+0000
  1.905090E-0001  2.137350E+0000
 -5.237076E+0000  8.395545E-0001
  9.806693E-0001 -3.867687E+0000
  3.701585E+0000  7.888634E-0001
 -4.826330E-0001  6.132848E+0000
 -6.284235E+0000 -8.087693E-0001
 -9.041953E-0001 -4.895983E+0000
  7.560970E+0000 -5.327324E-0001
 -2.719356E-0002  6.898304E+0000
 -3.865443E+0000 -1.922574E+0000
 -2.311760E+0000 -5.982850E+0000
  5.499537E+0000  1.415368E+0000
 -9.295016E-0001  6.606146E+0000
 -2.972447E+0000  1.463837E+0000
  1.656143E+0000 -2.924944E+0000
  2.606263E-0001  2.304234E+0000
  2.018442E-0001  1.965829E+0000
 -1.043820E+0000 -6.761634E-0001
 -1.648173E+0000 -2.128566E+0000
  2.140037E+0000 -1.395998E+0000
 -9.729771E-0001  7.814415E-0001
  6.112030E-0002  1.813348E+0000
  3.405719E+0000 -8.052968E-0002
 -3.288653E+0000  2.704320E+0000
 -5.048040E-0001 -8.017318E-0001
  5.060183E-0002 -3.104594E+0000
  2.737345E+0000 -2.236546E+0000
  8.710994E-0001  3.322304E+0000
 -2.444307E+0000  6.870484E-0001
 -6.938929E-0001 -3.872411E-0001
  7.550098E-0001 -1.659101E+0000
  3.612030E+0000  1.309316E+0000
 -1.621634E+0000  1.511937E+0000
 -6.988287E-0001 -2.039860E+0000
 -7.997347E-0001 -2.081190E+0000
  2.343413E+0000 -2.641149E-0001
 -1.884542E+0000 -6.769130E-0001
  3.007238E-0001 -1.851658E+0000
  2.185381E+0000 -3.822973E+0000
 -7.016384E-0001  2.278054E+0000
  1.868516E+0000 -1.897744E-0001
 -8.345835E-0001 -1.481926E+0000
  1.400278E+0000 -2.921489E+0000
  1.259884E+0000 -1.806251E-0001
  9.741315E-0001  1.850922E+0000
 -2.086602E-0001  1.732017E+0000
 -5.911440E-0001 -5.986501E-0001
 -7.964891E-0001  2.158368E+0000
  1.954273E+0000 -1.191882E+0000
  2.466036E-0001  2.126725E+0000
 -1.283253E+0000 -1.188067E+0000
 -2.078432E+0000 -3.249453E+0000
  3.674942E+0000  9.725743E-0001
 -1.314898E+0000  2.092941E+0000
 -8.330221E-0001 -2.900195E+0000
  9.301755E-0001 -2.499370E+0000
  2.422185E+0000  1.370396E+0000
 -3.156580E+0000  2.276872E+0000
 -1.717550E+0000 -4.565309E+0000
  1.509155E+0000 -6.397022E+0000
  3.009723E+0000  5.621619E+0000
 -3.961458E+0000  4.573271E+0000
 -3.171433E+0000 -4.519277E+0000
  3.710783E+0000 -7.285570E+0000
  2.795703E+0000  3.534152E+0000
 -2.566696E+0000  3.375167E+0000
 -2.320808E+0000 -2.019411E+0000
  2.461008E+0000 -1.287549E+0000
  1.126763E+0000  3.679184E+0000
 -3.151215E-0001  2.879980E+0000
 -4.896216E+0000 -3.276840E+0000
  7.653286E-0001 -3.644857E+0000
  4.447794E+0000  3.240211E-0001
 -3.475551E+0000  2.703552E+0000
 -2.690939E+0000 -2.967487E+0000
  2.151033E+0000 -1.012460E+0000
  2.278111E+0000  4.227855E+0000
 -1.447571E+0000  2.962964E+0000
 -3.178888E+0000 -3.245264E+0000
  1.219652E+0000 -3.612942E+0000
  1.140399E+0000  3.075119E+0000
 -3.144332E+0000  1.375488E+0000
 -1.556959E+0000 -5.130532E+0000
  3.323960E+0000 -2.894908E+0000
  2.274212E+0000  1.221908E+0000
 -3.369015E+0000  3.325185E+0000
 -1.928511E+0000 -3.112466E+0000
  1.484602E+0000 -5.062550E+0000
  3.433005E+0000  4.716963E+0000
 -7.978768E-0001  1.032982E+0000
 -5.226894E+0000 -4.590235E-0001
  2.068107E+0000 -6.601301E+0000
  2.693883E+0000  4.588237E+0000
 -7.807343E-0001  3.852570E+0000
 -5.826237E+0000 -2.274013E+0000
  1.353868E+0000 -5.862480E+0000
  5.136561E+0000 -8.339633E-0002
 -8.726016E-0001  5.210308E+0000
 -5.484967E+0000  2.191847E-0001
  2.199329E+0000 -3.249891E+0000
  2.197126E+0000  9.910614E-0001
 -2.192592E+0000  1.909436E+0000
 -2.043285E+0000  1.042898E+0000
  2.883618E+0000 -3.080994E+0000
 -4.000955E-0001  9.737619E-0001
  1.043862E+0000  2.535338E-0001
 -3.451700E+0000 -2.255492E+0000
  5.624950E-0001 -6.623732E-0003
  1.386905E+0000  3.069089E+0000
 -2.295291E+0000  2.062617E-0001
 -1.505453E+0000 -4.519863E+0000
  2.101623E+0000 -1.691715E+0000
  1.500364E+0000  9.866691E-0001
 -1.235436E+0000  3.765377E+0000
 -9.399056E-0001 -2.730987E+0000
  1.046529E+0000 -2.421206E+0000
  1.480856E+0000  3.017237E+0000
 -3.596275E-0003  3.788852E+0000
 -1.418501E+0000 -5.037573E-0001
 -1.086154E+0000 -1.272453E+0000
  3.424885E+0000 -7.379294E-0001
  9.409592E-0001  2.094819E+0000
 -3.077419E+0000 -1.968712E+0000
 -1.057736E+0000 -4.119213E+0000
  2.804600E+0000 -1.564056E+0000
  4.079549E-0001  3.141885E+0000
 -1.831609E+0000  1.182425E-0001
 -4.244924E-0001 -3.466448E+0000
  2.905200E+0000  3.992212E+0000
 -1.148439E+0000 -5.148995E-0001
 -1.885086E+0000 -1.011429E+0000
  5.433428E+0000 -8.250526E-0001
 -2.111452E+0000  1.799561E+0000
 -1.898125E+0000 -7.026766E-0001
  6.152739E-0001 -3.997237E-0001
  1.260707E+0000  1.071715E+0000
 -1.248215E+0000  2.480668E+0000
 -2.401088E+0000 -2.931350E+0000
  2.014945E+0000 -1.745908E+0000
  2.349938E+0000  5.380191E+0000
  7.239138E-0001 -2.899879E-0001
 -3.894942E+0000  2.036796E+0000
  3.717566E-0001 -2.863449E+0000
  1.765993E+0000  1.951649E+0000
  2.586292E+0000  8.852042E-0001
 -2.624404E+0000  2.343349E+0000
 -7.745377E-0001 -3.095100E+0000
  3.023718E+0000 -2.918066E+0000
  1.574449E+0000  9.632727E-0001
 -1.830285E+0000  1.192074E+0000
 -2.503921E+0000  1.287152E+0000
 -6.447578E-0001 -1.114597E+0000
  2.271861E+0000 -1.573653E+0000
  6.904385E-0001  2.118404E+0000
 -1.418100E+0000  2.911970E+0000
  4.925254E-0001 -4.920651E+0000
  1.906363E+0000 -3.773709E-0001
  4.354306E-0001  4.199210E+0000
 -8.036861E-0001 -2.086465E-0001
 -8.029431E-0001 -1.496091E+0000
  1.334741E+0000  6.642446E-0001
  5.985908E-0002  1.658771E+0000
 -2.430997E+0000 -9.929828E-0002
  8.924259E-0001 -9.992194E-0001
  1.503147E+0000 -9.539601E-0001
 -5.036238E-0001  3.356024E-0001
 -8.194136E-0001  9.153093E-0001
 -1.788098E+0000  2.615144E-0002
  2.167823E-0001 -5.246796E-0001
  7.879926E-0001  5.182868E-0002
 -1.278095E-0001  9.487657E-0001
 -2.723323E+0000  3.030635E+0000
 -4.991570E-0002  1.168642E+0000
 -1.807769E+0000 -9.786797E-0001
 -4.203036E-0001  1.641499E-0001
 -3.174357E-0001  1.553056E+0000
 -1.666887E+0000 -4.838369E-0001
  1.479973E+0000 -8.468815E-0001
  9.136907E-0001  4.984994E-0001
 -3.027870E+0000 -7.135414E-0001
  5.857919E-0001 -8.597237E-0001
  2.932259E+0000 -1.639660E+0000
 -1.355241E+0000 -1.329061E+0000
 -2.304157E+0000  6.570150E-0001
  1.938784E+0000 -3.489161E+0000
  4.400579E-0001  9.886889E-0001
  1.929289E+0000 -1.101948E+0000
 -2.692181E+0000  1.966718E+0000
  7.189437E-0001 -1.478257E+0000
  1.584959E-0001  4.590158E-0001
 -2.278191E-0001 -3.085644E-0001
 -2.506768E+0000  1.613718E+0000
  6.299097E-0001  3.092370E-0001
  5.413174E-0001  3.479579E-0001
 -3.886804E-0001 -8.467524E-0001
 -1.590063E+0000 -3.689953E-0001
  6.081982E-0001 -8.735635E-0001
  4.350671E-0001  3.536545E-0001
 -1.620633E+0000 -9.329980E-0001
  4.617539E+0000  2.004004E+0000
 -3.204640E+0000  1.920424E+0000
 -7.446959E-0001 -1.248592E+0000
  4.960728E-0001 -1.868428E+0000
  2.724600E+0000  3.053584E+0000
 -1.234187E+0000  3.966944E+0000
  7.307424E-0001 -1.698094E+0000
 -7.283739E-0001 -2.533875E+0000
  3.513283E+0000 -1.647388E+0000
  2.648060E+0000  3.463104E+0000
 -3.328094E+0000  3.132565E+0000
 -2.372349E+0000 -8.738697E-0001
  1.207243E+0000 -8.251873E-0001
  5.406897E+0000  4.413334E+0000
 -3.152758E+0000  3.259411E+0000
 -5.051917E-0001 -5.391689E+0000
  1.029421E+0000 -2.001925E+0000
 -7.197657E-0001  1.517140E+0000
  1.252564E+0000 -2.739694E-0001
 -9.076449E-0001 -1.755112E+0000
  1.410359E+0000 -1.913058E+0000
 -1.165122E-0001 -4.576555E-0001
  3.895019E+0000  2.328541E-0002
 -5.088364E+0000  1.937981E-0001
  2.864821E+0000 -4.567165E+0000
 -1.560319E+0000  4.374219E-0001
  2.447164E+0000 -2.581215E+0000
 -1.913376E+0000  3.628858E+0000
 -5.000667E-0001  5.922182E-0001
 -1.004858E+0000  1.366954E+0000
  1.154455E+0000 -1.416153E+0000
 -9.164920E-0001  1.147616E+0000
  9.305962E-0001 -4.490852E-0001
  9.672788E-0001 -4.968865E-0001
 -3.293809E-0001 -1.448840E+0000
  4.803216E-0001 -2.447047E+0000
  3.923684E-0001 -1.390075E+0000
 -4.649753E-0001  1.987820E+0000
  3.728767E-0001 -7.951818E-0002
  3.050499E-0001  1.848991E+0000
 -2.050843E-0001  1.631400E+0000
 -7.439895E-0001  2.746166E-0001
 -1.600333E+0000 -6.915400E-0001
  2.163278E+0000 -2.139553E+0000
 -3.233296E+0000  1.575446E+0000
  6.125118E-0001 -1.536246E+0000
 -9.089041E-0001  2.454236E-0001
  1.348111E+0000 -1.371435E+0000
 -2.355195E+0000  2.302532E+0000
  5.670303E-0001  3.705940E-0001
 -3.504778E-0001 -2.982661E+0000
  5.748464E-0001 -4.720956E-0001
  1.267389E+0000  3.950148E+0000
 -1.618953E+0000  1.115008E+0000
 -1.921120E+0000 -1.595006E+0000
  3.072090E+0000 -2.411477E+0000
  8.446418E-0001  1.750510E+0000
 -1.250943E+0000 -1.049095E+0000
 -1.638885E+0000 -2.302645E+0000
  3.307850E+0000 -1.765953E+0000
 -7.828026E-0001  1.587408E+0000
 -3.396050E+0000 -4.880630E-0001
  3.177162E+0000 -4.713882E+0000
 -1.353021E+0000  1.774179E+0000
  3.122892E+0000 -3.608867E-0001
 -4.590241E+0000  4.087414E+0000
  3.623860E+0000 -1.017754E+0000
 -1.192301E+0000  2.550779E+0000
  3.382108E+0000 -8.365421E-0001
 -2.816575E+0000 -1.127752E+0000
 -3.157760E+0000 -1.096641E+0000
  4.064988E+0000 -1.643454E+0000
  7.322952E-0001  3.618120E+0000
 -5.686702E-0001  9.717628E-0001
 -9.662225E-0001 -1.347702E+0000
  4.873482E-0001 -3.676040E+0000
  3.692109E+0000  2.918046E+0000
 -9.754426E-0001  1.726675E+0000
 -5.403804E+0000  2.295064E-0001
  4.367375E+0000 -4.294982E+0000
 -9.118024E-0001  3.167412E+0000
 -1.168379E+0000  1.711577E+0000
 -7.994792E-0001 -2.433229E+0000
 -3.119258E+0000 -2.050014E+0000
  4.419206E+0000 -2.675495E+0000
 -6.345214E-0001  5.421895E+0000
 -1.495709E+0000  1.408317E+0000
 -2.578302E+0000 -6.321432E-0001
  3.704909E+0000 -3.354314E+0000
  2.629757E+0000  2.103516E+0000
 -1.963226E+0000  4.283028E+0000
  8.022780E-0001 -1.044542E+0000
  1.272318E+0000 -7.431705E-0001
  7.211385E-0001  1.007838E+0000
 -2.094281E+0000 -7.602877E-0001
  1.318152E+0000 -1.759326E+0000
 -9.225420E-0001 -6.662674E-0001
  3.783169E-0001 -4.932739E-0001
 -2.380144E-0001 -3.506823E+0000
  2.080062E+0000 -2.179280E+0000
  1.566480E+0000  2.055721E+0000
 -2.086226E+0000 -1.090337E+0000
  1.051100E+0000 -3.571633E+0000
  1.892380E+0000 -3.192258E-0002
  7.715766E-0001  2.302731E+0000
 -1.719401E+0000 -1.444017E+0000
 -3.001843E+0000 -4.051399E-0001
  1.546686E+0000 -1.737264E+0000
  4.408225E+0000  2.819922E+0000
 -4.654322E+0000  5.743430E+0000
 -5.849506E-0001 -5.653338E+0000
 -1.669371E+0000 -5.113586E+0000
  7.894174E+0000  5.999842E-0001
 -3.480360E+0000  4.275751E+0000
 -2.158796E+0000 -3.311424E+0000
  1.278332E+0000 -2.574156E+0000
  2.367810E+0000  4.711581E+0000
 -3.130488E+0000  2.489690E+0000
 -1.586733E+0000 -2.708040E+0000
  2.897221E+0000 -3.560067E+0000
  3.911024E+0000  3.300895E+0000
 -2.091922E+0000  5.464827E+0000
 -5.236417E+0000 -2.688473E+0000
  4.038850E+0000 -8.218957E+0000
  3.621230E+0000  1.355838E+0000
  1.511507E+0000  5.269840E+0000
 -6.869678E+0000  4.808561E-0001
  1.850447E+0000 -7.252808E+0000
  3.130283E+0000  1.001692E+0000
 -1.083016E+0000  4.147053E+0000
 -3.790562E+0000 -2.497094E+0000
 -1.211681E+0000 -4.337395E+0000
  3.561842E+0000 -8.085890E-0001
 -6.614867E-0001  3.777209E+0000
 -1.718902E+0000 -1.799026E+0000
  2.704557E+0000 -3.211136E+0000
  1.565216E+0000 -1.453968E-0001
 -7.875775E-0003  2.540007E+0000
 -4.315025E+0000  1.856057E-0001
  4.181846E+0000 -2.894591E+0000
 -4.999366E-0001  2.516032E+0000
  3.057439E-0001  1.937249E+0000
 -1.415264E+0000 -1.327462E+0000
  2.088603E+0000 -3.185693E+0000
  6.172616E-0002  3.530107E+0000
 -2.145435E+0000 -1.069185E+0000
 -7.115280E-0001 -2.770928E+0000
  3.032894E+0000 -1.383809E+0000
 -4.538469E-0001  3.148685E+0000
 -2.394583E+0000  1.700644E+0000
 -3.175074E+0000 -3.160430E+0000
  5.163769E+0000 -9.090518E-0001
  1.915545E+0000  5.334907E+0000
 -5.231501E+0000  8.964927E-0001
 -2.162344E-0001 -6.490924E+0000
  2.067583E-0001 -8.465385E-0001
  4.887988E+0000  4.432421E+0000
 -6.178471E+0000  3.243911E+0000
 -1.049538E+0000 -3.382959E+0000
  4.006279E+0000 -1.624984E+0000
 -4.016326E-0001  5.073255E+0000
 -1.185353E+0000 -2.508541E+0000
 -9.566288E-0001  3.684775E-0001
  2.973476E+0000 -4.649725E-0001
  8.720210E-0001 -2.708882E-0001
 -1.000452E+0000  3.689477E+0000
 -1.903706E+0000 -1.684900E+0000
 -1.152246E-0001 -5.292320E-0001
  3.413097E+0000  1.784355E+0000
 -6.478467E-0001 -1.782699E+0000
 -3.273263E+0000  1.021271E+0000
  1.729141E+0000 -2.090279E+0000
  9.493320E-0001  1.403758E+0000
 -1.802782E+0000  1.288618E+0000
  2.665332E-0001 -1.070746E+0000
 -5.498115E-0001  9.654385E-0001
  2.054537E+0000  3.476531E-0001
 -1.428936E+0000  2.578468E+0000
 -2.288453E-0001 -2.711040E+0000
  4.848291E+0000 -2.155309E+0000
  7.507150E-0003  6.755059E+0000
 -3.610694E+0000  4.578586E-0001
 -2.190899E+0000 -8.075389E+0000
 -1.671959E-0001 -1.141132E+0000
  4.534568E+0000  3.575713E+0000
 -4.407202E+0000  2.756517E+0000
 -2.509308E+0000 -3.368503E+0000
  2.646920E+0000 -1.361908E+0000
  2.237745E+0000  1.311235E+0000
 -1.771357E+0000  2.888271E+0000
 -1.358355E+0000 -1.325560E+0000
  2.507797E+0000 -3.937976E+0000
  3.249971E+0000  4.877385E+0000
 -1.047842E+0000  3.122259E+0000
 -5.658872E+0000  1.209539E+0000
  9.783478E-0001 -7.198131E+0000
  3.218666E+0000  1.116124E+0000
 -1.919924E+0000  5.234284E+0000
 -4.230150E+0000 -1.780860E+0000
  4.910725E-0001 -6.385483E+0000
  3.524113E+0000 -2.969167E-0002
  5.612693E-0001  3.671430E+0000
 -5.192363E+0000 -2.380870E+0000
  9.482583E-0001 -4.150070E+0000
  4.057574E+0000  4.061909E+0000
 -1.344585E-0001  6.721136E+0000
 -2.337616E+0000 -3.288187E+0000
  4.395451E-0001 -2.195756E+0000
  4.017360E+0000  7.020348E-0001
 -9.806486E-0001  2.306560E+0000
 -2.876731E+0000  5.347362E-0001
 -1.020817E+0000 -3.630852E+0000
  2.657413E+0000 -9.596366E-0002
 -4.779580E-0001  3.480489E+0000
 -2.912266E+0000 -2.512811E+0000
 -2.915972E+0000 -2.587353E+0000
  4.453345E+0000 -7.032036E-0001
  5.121177E-0001  1.261301E+0000
 -5.403018E+0000 -3.284618E-0001
  4.060010E-0002 -2.168844E+0000
  3.882602E+0000  1.609686E+0000
 -2.531505E+0000  2.070976E+0000
 -1.722015E+0000 -1.868983E-0001
  2.346618E+0000 -2.518198E+0000
  2.257477E+0000  1.759006E+0000
 -1.949282E+0000  5.304215E+0000
 -1.719703E+0000  2.010000E-0001
  1.140835E+0000 -8.810006E-0001
  1.126282E+0000 -2.213567E+0000
  2.567136E-0001  7.118218E-0003
 -9.106970E-0001  8.750737E-0001
 -1.697680E-0001  2.940173E+0000
 -5.749656E-0001  1.242624E+0000
  2.325482E-0001 -1.548309E+0000
 -6.576635E-0001 -1.490445E+0000
  2.401167E+0000 -2.636325E-0001
 -1.527722E+0000  3.702286E+0000
 -1.775763E+0000  8.452846E-0002
  1.459015E+0000  3.676402E-0002
 -2.070642E+0000 -2.233957E+0000
  6.862009E-0001 -2.633375E+0000
  7.380390E-0001 -1.257479E+0000
 -2.975428E+0000  2.478729E+0000
  8.081206E-0001 -1.431624E+0000
  1.758653E+0000 -3.983785E-0001
 -7.118379E-0001  5.148070E-0001
  1.968215E+0000 -4.305232E-0001
 -4.674939E-0001  1.161223E+0000
  1.082577E+0000 -7.403064E-0001
 -1.572917E-0001 -9.947953E-0001
 -2.447153E-0001  7.811284E-0001
 -6.664807E-0001 -1.865186E+0000
  7.429657E-0001  1.415536E+0000
  1.579755E+0000 -3.894818E-0001
 -2.768343E+0000 -2.090517E+0000
  2.160867E+0000 -1.013493E-0001
  1.410401E+0000  2.503599E+0000
 -3.843186E+0000  4.307452E+0000
 -2.231776E-0001 -3.502080E+0000
  2.184219E-0001  1.373086E+0000
  3.969132E+0000  3.472668E+0000
 -3.551647E+0000 -1.239492E+0000
 -9.346672E-0001 -1.488577E+0000
  2.530920E+0000 -2.230010E+0000
  1.132942E+0000  2.512317E+0000
 -1.055171E+0000  2.559019E+0000
 -3.214339E+0000 -1.652496E+0000
  2.694164E+0000 -1.057744E+0000
  2.920569E+0000  2.308344E+0000
 -4.570153E+0000  1.870932E+0000
 -9.297165E-0001 -3.585959E+0000
  3.823188E+0000  9.126109E-0001
 -5.408453E-0001  2.784851E+0000
 -3.433979E+0000  1.371272E+0000
  3.705071E-0001 -3.831711E+0000
  6.488254E-0001 -5.193827E-0001
  1.751729E+0000  2.885849E+0000
 -1.363507E+0000  1.098028E+0000
 -1.382571E+0000 -1.027919E+0000
  2.139811E-0001 -2.001202E+0000
  2.652289E+0000 -1.216144E+0000
 -1.031414E+0000 -1.126835E-0002
  5.851004E-0001 -2.692293E+0000
  1.216066E+0000 -5.454310E-0001
 -9.671765E-0001  1.857784E+0000
  9.048009E-0002  4.520976E-0001
 -1.286037E+0000 -8.037412E-0002
  1.460276E+0000  2.245007E+0000
 -1.246381E+0000 -2.670246E+0000
 -3.581761E-0001 -1.822276E+0000
  3.360763E+0000  9.802605E-0001
 -2.954538E+0000  3.303955E+0000
 -7.220704E-0001 -2.037080E+0000
  1.710840E+0000 -2.316553E+0000
  2.185145E+0000  4.583899E-0002
 -8.858033E-0001  1.481503E+0000
 -1.928731E+0000 -3.113957E-0001
  8.312932E-0001 -3.165921E-0001
  2.014260E-0001 -2.125128E-0001
  2.169246E+0000  1.731842E+0000
 -2.097811E+0000  7.053333E-0001
  9.808512E-0001 -3.688962E+0000
  1.437971E+0000 -8.534353E-0002
  3.070384E-0001  3.536573E+0000
 -2.763179E+0000 -2.299585E-0001
 -3.749005E-0001 -2.020344E+0000
  2.700298E+0000 -2.280016E+0000
 -4.092266E-0001  2.538536E+0000
 -5.211404E-0001 -1.549254E+0000
  5.675472E-0001 -3.225070E+0000
  1.585639E+0000 -2.398015E+0000
  3.257221E-0001  1.850014E+0000
 -7.490785E-0001  7.999604E-0001
 -2.364621E-0001 -2.076890E+0000
  6.284518E-0001  1.269998E+0000
  8.513801E-0001  1.004701E+0000
 -3.971681E+0000  9.960027E-0002
  2.457370E+0000 -1.410529E+0000
  1.304624E+0000  3.558480E+0000
 -1.033285E+0000  2.808250E+0000
 -2.693535E+0000  1.635331E-0001
  2.455817E+0000 -3.187632E+0000
  1.309747E+0000  1.502340E+0000
 -1.555259E+0000 -8.073046E-0001
 -2.268304E+0000 -2.347651E+0000
  2.289602E+0000  3.381564E-0002
  3.451124E-0001  2.608553E+0000
 -1.815868E+0000  2.331060E+0000
 -1.611214E-0001 -4.030798E+0000
  2.061753E-0001 -6.673519E-0002
  3.253924E+0000  6.892742E-0001
 -1.860470E+0000  8.540053E-0001
  1.365279E+0000 -1.611694E+0000
 -2.370725E-0001  1.071524E+0000
  5.166524E-0001  1.902790E+0000
 -2.738284E-0001 -1.442922E+0000
 -2.443589E+0000 -1.516878E+0000
  2.677973E+0000  2.424256E-0001
 -1.058465E+0000 -3.595441E-0001
 -2.186275E+0000  1.693032E+0000
  5.344972E-0001 -9.522523E-0001
  1.175240E+0000 -3.388648E+0000
 -5.527589E-0001  1.238461E+0000
  1.266678E+0000  2.531347E+0000
 -1.153406E+0000 -1.377273E+0000
 -2.311568E+0000 -3.281943E+0000
  1.883994E+0000 -1.198972E+0000
  3.966991E+0000  4.648385E+0000
 -5.717432E+0000  2.518493E+0000
 -1.327951E+0000 -5.787678E+0000
  3.619175E+0000 -7.524916E-0001
  1.281932E+0000  6.225291E+0000
 -4.789945E+0000  1.601631E+0000
 -1.596389E+0000 -2.209280E+0000
  2.902629E+0000 -2.495836E+0000
  7.831994E-0001  4.044019E+0000
 -1.452451E+0000  3.204104E-0001
 -3.249509E-0001 -3.237602E+0000
  2.418088E+0000 -1.587777E+0000
  3.102179E+0000 -3.396647E-0003
 -1.993862E+0000 -3.786611E-0002
 -2.879753E-0001 -4.181501E+0000
  1.194078E+0000 -1.846744E+0000
  2.550205E+0000  1.014987E+0000
 -1.313741E+0000  2.590483E+0000
 -2.793569E+0000 -4.733793E-0001
 -1.855670E-0001 -4.040251E+0000
  3.182405E+0000 -2.828402E-0001
 -8.768768E-0001  2.959807E+0000
 -2.270397E+0000  8.432860E-0001
 -2.272420E-0001 -2.243908E+0000
  2.496290E+0000  6.665465E-0001
 -1.081683E+0000  3.785361E+0000
 -2.944055E+0000 -2.040414E+0000
  1.357396E+0000 -3.438465E+0000
  2.997648E+0000  2.429567E+0000
 -2.130305E+0000  3.976325E+0000
 -2.409324E+0000 -2.456371E+0000
  1.615896E+0000 -1.737906E+0000
  3.934918E+0000  1.996784E+0000
 -1.873456E+0000  3.709930E+0000
 -2.667801E+0000 -1.490106E+0000
 -3.094259E-0002 -4.089968E+0000
  3.918855E+0000  3.609638E+0000
 -9.405520E-0001  7.902561E+0000
 -5.410742E+0000 -1.748376E+0000
 -8.472718E-0001 -9.084022E+0000
  6.191775E+0000  2.093960E+0000
  2.076639E+0000  5.404626E+0000
 -5.684983E+0000  2.448704E+0000
 -2.392692E+0000 -8.002736E+0000
  8.107146E+0000  6.521591E-0001
  3.794061E+0000  5.327915E+0000
 -8.420826E+0000  1.930548E+0000
 -1.038540E-0001 -7.035128E+0000
  4.076251E+0000 -3.556158E+0000
  2.438751E+0000  7.178827E+0000
 -2.688257E+0000  2.885897E+0000
 -3.598183E+0000 -3.131366E+0000
  4.350282E+0000 -2.604707E+0000
  2.184810E+0000  5.646617E+0000
 -3.187620E+0000  2.046858E+0000
 -4.516358E+0000 -3.945896E+0000
  4.358985E+0000 -3.291865E+0000
  1.025721E+0000  2.689949E+0000
 -3.118510E+0000  1.333597E-0001
 -1.725924E+0000 -3.759563E+0000
  3.968420E+0000 -1.430941E+0000
  4.401089E-0001  4.250441E+0000
 -4.194511E+0000  4.255117E-0001
 -1.508472E+0000 -6.285159E+0000
  3.273888E+0000 -1.078457E+0000
  1.614000E+0000  2.750762E+0000
 -1.085035E+0000  3.509021E+0000
 -1.854324E+0000 -3.778325E+0000
  1.939675E+0000 -1.230196E+0000
  4.978825E+0000  2.901081E+0000
 -3.568095E+0000  2.917316E+0000
 -4.462721E+0000 -4.633313E+0000
  5.881628E+0000 -4.219762E+0000
  3.571138E+0000  7.647952E+0000
 -6.844802E+0000  4.502558E+0000
 -1.353250E+0000 -1.017744E+0001
  4.037457E+0000 -1.486117E+0000
  1.908878E+0000  5.846988E+0000
 -1.592006E+0000  2.439157E+0000
 -3.118434E+0000 -2.834837E+0000
  3.082280E+0000 -4.366944E+0000
  5.310939E-0001  4.444043E+0000
 -4.315448E-0002  1.571339E+0000
 -2.592841E+0000  1.280686E-0002
  3.935785E+0000 -1.040992E+0000
 -6.244263E-0001  2.704750E+0000
 -1.804389E+0000 -1.116312E-0001
 -4.842104E-0001 -4.212600E-0001
  3.648510E+0000  7.176937E-0001
  2.713385E+0000  1.615275E+0000
 -2.073887E+0000  2.340442E+0000
 -5.069870E-0001 -2.343239E+0000
  6.653379E-0001 -8.837463E-0001
  1.898325E+0000  1.761194E+0000
 -1.181692E+0000  1.616920E-0001
 -2.173728E+0000 -4.781577E+0000
  5.281360E+0000  6.728494E-0001
 -1.237283E+0000  5.636652E+0000
 -3.890797E+0000 -7.756762E-0001
  1.898535E-0001 -2.982161E+0000
  9.678752E-0001  1.309420E+0000
 -1.067484E+0000 -2.240161E+0000
 -6.106623E-0002 -1.597733E+0000
  1.253767E+0000  2.743593E+0000
 -2.920533E-0001  2.361859E+0000
 -3.719451E+0000 -1.828214E+0000
  1.526075E+0000  1.250432E+0000
 -3.419078E-0001  1.637053E+0000
 -2.476547E-0001 -5.425207E-0001
 -1.189540E+0000 -2.234803E+0000
  7.479041E-0001 -1.245868E+0000
  2.956518E+0000 -1.452980E+0000
 -2.061857E+0000  3.716681E+0000
 -9.557169E-0001 -6.199786E-0001
 -1.637924E+0000  2.068492E-0001
 -1.264523E-0001 -1.698202E+0000
  1.725982E+0000  8.809876E-0001
 -1.231083E+0000  1.795782E-0001
  6.895116E-0001 -2.110475E+0000
  2.336173E+0000 -1.073611E+0000
  2.103741E+0000  1.828837E+0000
 -1.529690E+0000  2.524229E+0000
 -3.204310E-0002 -1.426870E+0000
 -6.443817E-0001 -6.245200E-0001
  1.774596E+0000  5.091968E-0003
 -1.062381E+0000 -3.049133E-0001
  1.238736E+0000 -1.223128E+0000
  1.633341E+0000  8.865743E-0001
 -2.228280E+0000  4.651141E+0000
  9.733282E-0002 -4.427351E+0000
 -1.379621E+0000 -2.490372E+0000
  3.693760E+0000 -4.772643E-0002
  2.727614E-0001  3.465034E+0000
 -5.749899E+0000  8.464330E-0001
  1.668438E+0000 -4.833879E+0000
  4.593747E+0000  1.791900E+0000
 -2.245185E+0000  4.734041E+0000
 -1.597171E+0000 -1.639091E+0000
 -2.250171E+0000 -5.389387E+0000
  4.135153E+0000  4.989970E+0000
 -2.458649E+0000  8.932350E+0000
 -3.644783E+0000 -5.161461E-0001
 -9.527247E-0001 -1.045801E+0000
  2.010186E+0000 -9.244550E-0001
  2.309432E+0000  4.308506E-0002
 -9.327096E-0001  5.207887E-0001
 -1.459828E+0000 -5.470122E-0001
  1.180654E-0001 -2.077815E+0000
  1.625583E+0000  4.310363E-0001
  9.353127E-0001  3.466794E+0000
 -1.356034E+0000  8.026862E-0001
 -2.731514E+0000 -1.965851E+0000
 -9.141433E-0002 -3.153278E+0000
  4.285070E+0000  6.277371E-0001
 -3.947334E+0000  5.140073E-0001
 -1.773888E+0000 -4.207932E+0000
  3.653561E+0000 -3.297534E+0000
  1.354788E+0000 -7.011405E-0002
 -2.170094E+0000  9.772533E-0001
 -2.057851E+0000 -1.061085E+0000
  2.284312E+0000 -5.466994E-0001
 -1.050487E+0000  2.661530E+0000
  5.342839E-0002  3.021389E+0000
 -4.343375E-0001 -2.942980E-0001
 -1.499381E+0000 -7.297600E-0001
  1.229676E+0000  2.781274E-0001
  2.793391E+0000  7.266213E-0001
 -1.948715E+0000  1.781808E+0000
 -2.308378E+0000 -3.917720E+0000
  1.497054E+0000 -1.987255E+0000
  3.016899E+0000  2.456436E+0000
 -1.452767E+0000  2.384799E+0000
 -3.357795E+0000 -1.908760E-0001
  4.526709E+0000 -1.503428E+0000
  9.773906E-0001  1.499150E+0000
 -1.013835E+0000  2.382774E+0000
 -3.923633E+0000 -3.585889E+0000
  3.734475E+0000 -7.529312E-0001
  6.475348E-0001  2.685786E+0000
 -1.917605E+0000 -8.317126E-0001
 -1.806368E+0000 -8.381313E-0001
  2.416681E+0000 -1.553527E+0000
  2.680894E-0001  3.096012E+0000
  6.538899E-0002  1.276726E+0000
 -1.040499E+0000  5.083310E-0001
  1.237330E+0000 -4.237007E+0000
 -9.154609E-0001  2.167768E+0000
  2.759000E-0001 -9.951487E-0001
 -6.809259E-0001 -2.525506E+0000
 -1.355116E+0000  1.395737E+0000
  4.154903E+0000  1.292989E+0000
 -2.020297E+0000  4.537151E+0000
 -5.020235E-0001 -7.498507E-0001
 -4.026329E-0001  1.385528E+0000
  3.864425E+0000  2.942446E-0001
 -2.578886E+0000  1.636085E+0000
 -6.651296E-0001 -8.561237E-0001
  1.725941E+0000  4.742688E-0001
  9.960560E-0001 -2.795178E-0001
 -3.294589E-0001 -3.619316E-0002
 -1.100304E+0000 -1.437849E-0002
  2.045946E-0001  1.276268E+0000
 -4.268446E-0001  1.823207E+0000
 -4.564100E-0001 -4.248612E+0000
  2.643241E+0000  1.750937E+0000
 -9.859485E-0001  1.878109E+0000
 -2.215247E+0000 -2.184529E+0000
  2.476532E+0000 -4.248662E+0000
  2.044181E+0000  2.931812E+0000
  9.392006E-0001  3.733682E+0000
 -3.772165E+0000 -2.430412E+0000
  2.354672E+0000 -3.938540E+0000
  2.791120E+0000 -8.176692E-0001
 -1.878464E+0000  4.263124E+0000
 -1.629783E+0000 -2.130086E+0000
  4.047243E-0001 -5.052155E+0000
  1.524252E+0000  1.870824E+0000
  2.866158E-0001  1.141339E+0000
 -3.923554E+0000  2.130440E+0000
  1.879338E+0000 -2.233971E+0000
  2.414420E+0000  2.117226E+0000
 -3.643051E-0001  1.864520E+0000
 -1.762557E+0000 -4.766122E+0000
  3.571382E-0001 -6.307648E-0001
  4.581788E+0000  2.180982E+0000
 -2.577219E+0000  4.269654E+0000
 -2.771859E+0000 -2.086934E+0000
  7.494359E-0001 -4.136275E+0000
  2.603667E+0000  5.442236E-0001
  5.987093E-0001  3.638941E+0000
 -4.223305E+0000 -4.124048E-0001
  2.007412E+0000 -3.131812E+0000
  2.165332E+0000  1.837483E+0000
  1.330183E-0001  4.570670E+0000
 -3.266729E+0000 -3.782536E+0000
  4.266404E-0001 -4.338185E+0000
  4.293530E+0000  9.279845E-0001
 -3.106665E+0000  5.575743E+0000
 -1.777453E+0000 -3.238852E+0000
 -2.097865E+0000 -1.584443E+0000
  3.071177E+0000 -3.428374E+0000
  1.011921E+0000  3.167804E+0000
 -8.321085E-0001  1.748889E+0000
 -6.620357E+0000 -6.866390E-0001
  6.453578E+0000 -3.812261E+0000
  1.400492E+0000  5.905738E+0000
 -2.215255E+0000  4.334101E+0000
 -3.365742E+0000 -4.399669E+0000
  2.578951E+0000 -4.360016E+0000
  4.642692E+0000  2.902704E+0000
 -3.276221E+0000  2.090883E+0000
 -2.805475E+0000 -4.413462E+0000
  1.307389E+0000 -4.547903E+0000
  1.830065E+0000  9.831667E-0001
 -1.887116E+0000  5.751023E-0001
 -2.661410E+0000 -3.690553E+0000
  2.396724E+0000 -1.900984E+0000
 -1.180292E-0001  3.486096E+0000
 -2.505851E-0001 -1.425841E+0000
 -4.640482E+0000 -1.563182E+0000
  2.510506E+0000 -1.451349E+0000
  9.883841E-0001  3.005821E+0000
 -3.447353E+0000  9.635478E-0001
  3.988838E-0001 -2.421854E+0000
  2.119661E+0000 -3.066813E+0000
  2.488870E+0000  4.516915E+0000
 -3.370211E+0000  2.961811E-0001
 -2.883689E+0000 -5.129571E+0000
  3.060038E+0000 -1.838392E-0001
  2.204026E+0000  2.688244E+0000
 -3.436176E+0000  4.615008E+0000
 -1.850991E+0000 -5.556330E+0000
  2.587459E-0001 -1.926984E+0000
  2.955410E+0000  4.467911E-0001
 -3.105195E+0000  1.629860E+0000
 -1.720180E+0000 -4.227720E-0001
  1.907248E+0000 -1.943271E+0000
  2.002510E+0000  3.484847E+0000
  3.912345E-0001  2.419662E+0000
 -3.539515E+0000 -1.479871E+0000
 -2.069491E-0001 -2.170698E+0000
  4.778390E+0000 -1.635863E+0000
 -3.490608E+0000  1.369287E+0000
  1.260098E+0000 -4.273484E-0001
 -4.498698E-0001 -5.301620E+0000
  2.207072E+0000 -1.669904E+0000
 -6.906190E-0001  3.424112E+0000
 -3.769221E-0001  3.210786E-0001
 -3.297522E+0000 -6.483613E-0001
  5.248622E+0000 -2.309577E+0000
  7.948342E-0002  1.622067E+0000
  5.354113E-0001  2.666686E+0000
 -4.308263E-0001 -1.330474E+0000
  1.775121E+0000 -2.149514E+0000
 -6.446523E-0001  8.635790E-0001
  1.929698E+0000  1.092949E+0000
 -1.133827E+0000 -9.277829E-0001
 -1.674929E+0000 -8.032680E-0001
  2.692205E+0000 -3.163354E+0000
  1.359857E+0000  7.947241E-0001
 -1.319659E+0000  3.739175E+0000
 -2.328043E+0000 -2.313308E+0000
 -7.722086E-0001 -3.845584E+0000
  5.677741E-0001  3.194407E+0000
  1.577542E+0000  1.862911E+0000
 -3.763265E+0000  1.842003E+0000
  4.754943E+0000 -3.400397E+0000
 -6.255984E-0001 -1.215746E+0000
  2.477316E+0000 -6.876296E-0001
 -5.065659E+0000  2.174085E+0000
  1.485604E+0000 -1.765161E+0000
  2.608462E+0000  1.470142E+0000
 -1.061356E+0000  3.511339E+0000
 -2.023693E+0000 -4.495455E-0001
 -2.784977E-0001  5.067789E-0001
  1.874516E+0000  2.010594E-0001
  3.196205E+0000 -1.064036E+0000
 -3.813479E+0000  2.246527E+0000
  6.026395E-0001 -3.998239E-0002
  1.355820E+0000 -1.730007E+0000
 -6.295419E-0001  1.659177E+0000
  3.636868E-0003 -1.741869E+0000
  4.943035E-0001 -1.428924E-0001
 -1.732806E-0001  2.391581E+0000
 -2.967444E+0000  3.022853E+0000
  6.789008E-0001 -1.327067E+0000
  4.202539E-0001 -1.286093E+0000
 -4.881198E-0001  1.185728E+0000
  9.696462E-0001  2.168815E+0000
 -1.774890E+0000 -2.567579E-0001
 -9.211424E-0003 -2.155054E+0000
 -9.987935E-0001 -1.255219E+0000
  1.507267E+0000  1.109208E+0000
 -8.035924E-0002  2.787702E+0000
 -1.643351E+0000 -3.411976E-0001
  1.325760E+0000 -3.078683E+0000
  1.909688E+0000 -1.795149E+0000
 -1.570549E+0000  3.695792E+0000
  3.976730E-0001 -1.315143E+0000
  3.330268E+0000  4.442383E-0001
 -3.723491E-0001  2.954570E+0000
 -2.009523E+0000  9.717641E-0001
 -2.453361E-0002 -2.585037E+0000
  3.305668E+0000 -1.688000E+0000
 -1.050463E+0000  4.009552E+0000
 -1.332483E-0001 -1.772332E+0000
 -2.815427E+0000 -1.371334E+0000
  3.326882E+0000 -9.143155E-0001
  5.276586E-0001  1.984661E+0000
 -3.328355E+0000 -1.391605E+0000
  1.245775E+0000 -5.703248E+0000
  2.805978E+0000  2.333226E+0000
  8.049752E-0001  3.963919E+0000
 -4.101053E+0000 -8.286842E-0001
 -7.750639E-0001 -1.210815E+0000
  4.858797E+0000 -1.875594E+0000
 -1.956832E+0000  2.143878E+0000
  1.735899E+0000 -1.088399E+0000
 -2.655867E+0000 -1.579991E+0000
  4.034519E+0000  1.372121E+0000
 -4.862028E-0001 -1.440900E+0000
  2.503702E-0002 -9.229215E-0001
  1.975908E+0000 -1.537880E+0000
  1.832530E+0000 -9.889450E-0002
  1.794792E-0001  1.442585E+0000
 -6.948006E-0001 -2.077134E+0000
  6.424666E-0001  4.238625E+0000
  3.786153E-0001  1.149698E+0000
 -3.487484E+0000 -2.348334E+0000
  8.654733E-0001 -2.460870E+0000
  2.912179E+0000 -6.151429E-0001
 -6.940035E-0001 -1.601241E-0001
 -1.444598E+0000 -3.670631E-0001
 -1.270323E+0000  2.971426E-0001
  2.231050E+0000 -2.249178E+0000
 -1.730392E+0000  1.423480E+0000
 -7.489238E-0001  9.345675E-0001
  1.897633E+0000  3.803078E-0001
 -8.508835E-0001  4.279305E-0001
 -1.770021E+0000  7.102765E-0001
  3.386493E+0000  1.060569E+0000
 -1.869391E-0001 -4.995461E-0001
 -4.090782E+0000  1.071668E+0000
  6.997373E-0001 -4.701193E+0000
  4.591346E-0001  8.829375E-0001
  9.508081E-0001 -2.910442E-0001
 -2.498221E+0000  1.036318E+0000
 -1.658213E+0000 -8.809596E-0001
  1.719902E+0000  1.423015E+0000
 -3.000576E-0001  4.797793E-0001
 -5.569893E-0001  3.030698E+0000
  1.864007E+0000 -1.177612E+0000
 -1.802710E+0000  3.361383E+0000
  2.611018E-0001 -2.704613E+0000
  2.586230E-0001  4.617841E-0001
 -5.663647E-0003  1.685123E+0000
 -1.347382E-0001  5.460530E-0001
 -2.003765E+0000 -1.573893E+0000
  1.460537E+0000  7.366446E-0001
 -5.073837E-0001  1.166503E+0000
 -1.980697E+0000  1.844185E+0000
  1.799589E+0000 -5.930006E+0000
 -1.881214E+0000  9.564388E-0001
  3.810119E+0000  2.622043E+0000
 -2.016404E+0000  1.681740E+0000
 -7.959454E-0001 -3.080790E+0000
  3.192164E+0000 -2.581102E-0001
  8.421430E-0001  1.739586E+0000
 -1.193999E+0000  4.327890E-0001
 -1.916963E+0000 -2.965157E+0000
  2.738039E+0000  3.975246E-0001
  7.108180E-0001  3.827415E+0000
 -3.107242E+0000  9.285680E-0001
  1.082868E+0000 -5.523543E+0000
  8.878483E-0001  6.490868E-0001
  2.081861E+0000  1.557849E+0000
 -3.254868E+0000  1.606987E+0000
 -1.326155E+0000 -3.438417E+0000
  1.088524E+0000 -2.082282E+0000
  3.793005E+0000  1.864079E+0000
 -2.595659E+0000  3.512014E+0000
 -9.669248E-0001 -4.099452E+0000
 -1.551229E-0001 -1.672510E+0000
  1.121132E+0000  4.558114E+0000
 -2.244089E+0000  4.318351E-0001
 -2.070552E+0000 -5.483517E+0000
  3.262526E+0000 -1.854087E+0000
  1.398175E+0000  4.690882E+0000
 -3.590913E+0000 -6.294905E-0001
 -3.700197E+0000 -7.689025E+0000
  5.122208E+0000 -7.708825E-0001
  1.671515E+0000  2.875948E+0000
 -1.565951E+0000  4.693427E+0000
 -6.166589E-0001 -3.362058E+0000
  2.848793E-0001 -2.017767E+0000
  1.262827E+0000  9.877763E-0001
 -3.377409E-0001  4.513238E-0001
 -3.089343E-0001  7.625952E-0001
  8.854114E-0001 -2.469698E+0000
  6.446265E-0001 -1.836616E+0000
 -4.222743E-0001  2.849445E+0000
  2.736057E+0000  4.559919E+0000
 -3.061830E+0000  8.243494E-0001
  2.717700E-0001 -2.166271E+0000
  2.020783E+0000  1.878745E+0000
  2.360505E+0000  3.404097E+0000
 -3.225640E+0000  2.712748E-0001
  4.793973E-0001 -5.026060E+0000
  3.841673E+0000 -4.697687E-0001
  2.092801E+0000  3.851740E+0000
 -1.723373E+0000  2.631788E+0000
 -1.158116E+0000 -4.195878E+0000
  1.079375E+0000 -4.767118E+0000
  4.286635E+0000  1.416728E+0000
 -4.020565E+0000  4.435725E+0000
 -1.859000E+0000 -2.121969E+0000
  3.356150E+0000 -4.375170E-0001
  8.286152E-0001  3.687680E+0000
 -3.692660E+0000  2.182928E+0000
 -1.695849E+0000 -3.861443E+0000
  2.686516E+0000 -1.593445E+0000
  1.896948E+0000  3.631028E+0000
 -1.215987E+0000  1.449352E+0000
 -4.057229E+0000  6.571373E-0001
  4.762625E+0000 -2.188022E+0000
 -1.978479E+0000  3.284102E+0000
 -1.808151E-0001  5.200778E-0001
 -3.600221E-0001 -2.153594E+0000
 -1.999646E-0001 -2.047908E-0001
  1.968645E+0000  1.504054E+0000
 -2.142499E+0000  1.261361E+0000
 -8.423573E-0001 -2.716146E+0000
  3.160736E+0000 -9.602578E-0001
 -6.457256E-0001  3.875227E+0000
  4.005236E-0001  2.387036E+0000
 -1.820644E+0000  1.330013E+0000
 -1.209145E+0000 -2.347797E+0000
  3.751037E+0000 -1.437043E+0000
  1.009531E-0001  2.285774E+0000
 -1.651811E+0000  1.316888E+0000
 -1.554656E+0000 -3.897256E+0000
  1.354985E+0000 -2.721977E+0000
  8.956503E-0001  4.160673E-0001
 -1.226326E+0000  2.882294E+0000
 -7.283619E-0001 -8.489561E-0001
  6.044921E-0001 -1.073598E+0000
 -2.111421E+0000  1.541760E+0000
  4.610607E-0001 -5.906449E-0001
 -2.161028E-0001 -1.389601E+0000
  3.706101E-0001  3.823170E+0000
  1.521536E+0000  5.866190E-0001
 -3.030585E+0000  1.016145E+0000
  1.074695E+0000 -2.183681E+0000
  5.037420E+0000  2.521474E+0000
 -4.532767E-0001  2.700857E+0000
 -4.003830E+0000  8.012140E-0001
  1.406475E+0000 -4.538127E+0000
  1.312593E-0001  1.457285E+0000
 -7.900193E-0001  1.006020E+0000
 -3.063367E-0001 -3.382080E-0001
 -1.077849E+0000 -2.593272E+0000
  2.070709E+0000 -1.525898E+0000
  3.633109E-0001  1.236166E+0000
  2.238636E+0000  6.148240E-0001
 -1.981904E+0000  7.418347E-0003
  8.048651E-0001 -2.692387E+0000
 -3.725042E-0001  2.937208E+0000
 -1.118190E-0001  1.914367E+0000
 -2.081040E+0000 -1.175915E+0000
 -1.049595E+0000 -7.427248E-0001
  2.028285E+0000 -1.171482E+0000
 -8.057316E-0001  2.618378E+0000
 -1.746274E+0000 -2.053129E+0000
 -5.466921E-0001 -1.114559E+0000
  2.304660E+0000 -8.273096E-0001
  3.129378E-0001  2.725749E+0000
 -8.256560E-0001  3.223229E+0000
 -2.646116E+0000 -1.054336E+0000
 -1.605380E+0000  2.804602E-0001
  3.824574E+0000  1.826885E-0003
 -2.904044E+0000  4.908979E+0000
 -3.888204E-0002  4.131445E-0001
 -1.385173E+0000 -3.884138E+0000
  2.235895E+0000 -6.088687E-0002
 -6.453669E-0001  3.253832E+0000
 -4.409895E+0000 -2.154125E+0000
  2.170537E+0000 -1.587851E+0000
  9.485572E-0001  2.886672E+0000
 -7.295192E-0001  2.396212E+0000
 -3.595215E+0000 -5.203142E-0001
  8.092686E-0001 -5.850632E+0000
  2.465675E+0000  1.506551E+0000
  5.965474E-0001  1.612201E+0000
 -4.792496E+0000 -4.152189E+0000
  3.135163E+0000 -5.832746E+0000
  1.387822E+0000  4.049395E+0000
 -1.214699E+0000  3.300259E+0000
 -3.024199E+0000 -2.298253E+0000
  1.536215E+0000 -8.411000E-0001
  3.078407E+0000  1.828030E+0000
 -1.603387E-0001  3.384661E+0000
 -4.008755E+0000  3.828043E-0001
  4.100580E-0001 -4.260132E+0000
  1.402645E+0000 -6.563033E-0001
  2.989227E+0000  2.245389E+0000
 -3.805817E+0000 -2.508151E-0001
 -2.388059E+0000  9.623328E-0002
  4.571208E+0000 -4.638073E-0001
 -8.906190E-0001  5.534214E+0000
 -3.101257E+0000 -1.048785E-0001
  3.061487E-0001 -5.006005E+0000
  2.609064E+0000 -5.520147E-0001
 -6.791707E-0001  1.403602E+0000
 -3.201966E-0001 -3.277853E-0001
 -2.212228E+0000 -3.216726E+0000
  1.977582E+0000  3.873148E-0001
 -2.759285E-0001  5.898944E+0000
 -8.515306E-0001  1.794367E-0001
 -1.828786E+0000 -3.981231E+0000
  2.997307E+0000  3.535517E+0000
  1.445811E+0000  3.315874E+0000
 -5.263487E+0000 -1.355607E+0000
  3.134152E+0000 -3.296553E+0000
  4.311193E+0000  2.544960E+0000
 -2.376164E+0000  2.217684E+0000
 -1.233146E+0000 -3.884286E+0000
  2.228110E+0000 -2.909647E+0000
  3.415993E+0000  3.922296E+0000
 -2.308623E+0000  7.531318E-0001
 -3.688137E+0000 -9.693121E-0001
  5.067031E+0000 -7.311436E-0001
  4.284397E-0001  3.222581E+0000
 -2.477160E+0000  3.000273E+0000
 -2.320825E+0000 -3.498239E+0000
  3.134476E+0000 -3.164908E+0000
  2.028587E-0001  1.171553E+0000
 -9.835781E-0001  2.183097E+0000
 -3.275502E+0000 -9.634556E-0001
  1.358731E+0000 -1.128271E+0000
  5.332154E+0000 -1.444968E+0000
 -4.814855E+0000  9.510064E-0001
  2.072389E+0000 -3.492178E+0000
  2.626951E+0000 -7.082555E-0003
  1.769016E+0000  2.309930E+0000
 -4.113479E+0000  2.756380E-0001
 -1.027120E+0000 -3.258445E+0000
  4.207337E+0000  1.604438E+0000
 -2.443387E+0000  3.283450E+0000
  3.906962E-0002 -3.407324E-0001
 -1.021815E+0000 -1.688325E+0000
  2.632751E+0000 -6.101368E-0001
 -1.944210E+0000  8.494770E-0001
  7.355600E-0001  1.212345E-0001
 -7.772109E-0001 -8.040488E-0001
 -9.119226E-0001 -1.036320E+0000
  2.937565E+0000  4.767410E+0000
 -3.969174E-0001 -1.881979E+0000
 -1.313067E+0000  5.956126E-0001
  2.208754E+0000  1.620414E+0000
  9.245731E-0001 -1.670930E+0000
 -1.794057E+0000 -2.356247E+0000
  1.823285E+0000 -3.751155E+0000
  2.108573E+0000 -1.021911E+0000
  3.978403E-0002  2.676330E+0000
 -1.300557E+0000 -8.149711E-0001
  2.687713E-0001 -4.261239E+0000
  5.945295E-0001  2.729963E+0000
  7.358195E-0001  5.446055E-0001
 -2.764605E+0000  1.061750E+0000
  1.011515E+0000 -3.452927E+0000
  2.341890E+0000 -1.002430E+0000
  1.246925E+0000  3.116138E+0000
 -2.062184E+0000 -3.936344E+0000
  1.499687E-0001 -1.608596E+0000
  3.127909E+0000  4.282690E-0001
 -2.884850E+0000  4.475246E+0000
 -3.075914E-0001 -3.191026E+0000
  1.197914E+0000 -1.237212E+0000
  2.819805E+0000  3.831436E+0000
 -3.214001E+0000  7.222166E-0001
 -1.777677E+0000 -4.608357E+0000
  3.724941E+0000 -1.025473E+0000
  1.051415E+0000  2.606013E+0000
 -3.712612E+0000  2.989683E+0000
  1.780114E-0001 -4.235568E+0000
 -9.640765E-0001  1.294841E+0000
  3.118508E+0000 -4.394983E-0001
 -3.791868E+0000  1.805640E+0000
  2.295713E+0000 -2.968502E+0000
  3.101390E+0000 -1.072494E+0000
 -3.975801E+0000  4.286670E+0000
 -2.410169E-0001 -9.495048E-0001
  4.913315E-0001 -3.646001E+0000
  7.827610E-0001 -1.011192E-0001
  1.545935E+0000  2.448450E+0000
 -1.550162E+0000  8.767345E-0001
 -1.218858E+0000  1.168757E+0000
  3.586357E-0001 -7.615335E-0001
  5.887784E-0002 -8.125626E-0002
  1.143856E+0000  1.019418E+0000
 -2.701423E+0000  3.778058E+0000
  1.133205E+0000 -2.081725E+0000
  1.441853E+0000 -1.613636E+0000
  5.721471E-0002  2.835701E+0000
 -8.772525E-0001  1.027668E+0000
 -1.433454E+0000 -8.187788E-0001
  2.646785E+0000 -5.126361E+0000
  2.906110E+0000  2.568036E+0000
 -1.668487E+0000  2.076214E+0000
 -4.519166E+0000 -4.534092E+0000
  3.306846E+0000 -4.379760E+0000
  4.337778E+0000  4.331621E+0000
 -2.582436E+0000  4.385159E+0000
 -3.338054E+0000 -9.050691E-0001
  8.393564E-0001 -2.118045E-0001
  4.136404E+0000  2.122137E+0000
 -7.971947E-0001  1.761124E+0000
 -4.837536E+0000 -1.263509E+0000
  3.310586E+0000 -3.008119E+0000
  1.033065E+0000  2.869548E+0000
 -1.356675E+0000  3.977599E+0000
 -2.469436E+0000 -2.310936E+0000
  7.094928E-0001 -2.459286E+0000
  5.886787E+0000  2.078789E-0001
 -2.727478E+0000  3.595073E+0000
 -3.147372E+0000 -2.009849E+0000
  3.110617E+0000 -3.250317E+0000
  2.059474E+0000  4.375190E+0000
 -1.984718E+0000  7.878249E-0001
 -2.643608E+0000 -2.257231E+0000
  3.375030E+0000 -2.511091E+0000
  1.626408E+0000  2.197743E+0000
 -4.580627E-0001  1.303428E+0000
  7.456096E-0001 -9.145997E-0001
  5.240669E-0001  1.080607E+0000
  2.722366E+0000 -7.031044E-0001
 -4.791591E+0000  1.642007E+0000
  1.612851E+0000  2.241299E+0000
  1.494680E+0000 -3.417086E-0001
 -1.521278E+0000  3.256573E+0000
 -8.911374E-0001 -2.737123E+0000
  1.571729E+0000 -2.199064E+0000
  1.017529E+0000  1.370652E+0000
 -6.589948E-0001  1.872992E+0000
 -7.170609E-0001  1.714115E+0000
  1.406366E+0000 -4.929494E-0001
  1.108331E+0000 -1.588786E+0000
  1.900090E-0001  2.835440E+0000
 -1.920898E+0000  2.487454E+0000
  7.426747E-0001 -3.001130E+0000
  2.263550E+0000 -2.370448E+0000
  1.971312E+0000  2.764157E+0000
 -4.285056E+0000  2.562117E+0000
 -2.243765E+0000 -3.535986E+0000
  1.015617E+0000 -1.242341E+0000
  2.382895E+0000  1.805026E+0000
 -1.600582E+0000  4.107620E+0000
 -1.669094E+0000 -9.136197E-0002
 -5.882634E-0001 -5.507752E+0000
  1.405673E+0000  1.005140E+0000
  9.778069E-0001  3.729564E-0001
 -3.925140E+0000 -2.620255E+0000
  1.899147E+0000 -3.573397E+0000
  2.272465E+0000  3.337897E+0000
 -2.235911E+0000  2.602081E+0000
 -3.321292E+0000 -2.081183E+0000
  2.995406E+0000 -5.746302E+0000
  3.296497E+0000  6.349807E-0001
 -1.664018E+0000  1.742275E+0000
 -4.664101E-0001 -6.194816E+0000
 -1.136086E+0000  5.108958E-0001
  4.297168E+0000  1.185036E+0000
 -3.610336E+0000  3.239757E+0000
 -2.423529E+0000 -1.132098E-0001
  2.911337E+0000 -2.240459E+0000
  3.330774E+0000  2.604647E+0000
 -1.806780E+0000  3.234983E+0000
 -2.206907E+0000 -4.044793E-0001
 -2.150717E+0000 -1.477890E+0000
  4.454340E+0000 -1.996965E+0000
 -2.402083E+0000  3.981967E+0000
 -9.808604E-0001 -2.836022E-0001
 -5.380044E-0001 -2.644282E+0000
  4.155838E+0000  1.342025E+0000
  2.465752E-0001  4.658182E+0000
 -5.332301E-0001 -2.397725E-0001
 -9.308871E-0001 -3.170354E+0000
  2.289494E+0000  1.625391E-0001
  1.124341E+0000  3.372827E+0000
 -2.791791E+0000 -1.376132E+0000
  2.171212E+0000 -2.680278E+0000
  1.264926E+0000  1.426083E+0000
 -2.016094E+0000  1.424929E+0000
 -1.731634E+0000 -2.786190E+0000
  2.514718E+0000 -1.152062E+0000
  1.614338E+0000  4.069483E+0000
 -1.790102E+0000  1.887850E+0000
 -2.027888E+0000  1.349916E-0001
  2.578644E+0000  2.169739E-0001
 -8.708346E-0001  3.590038E+0000
 -6.541932E-0001  8.581890E-0001
 -8.410048E-0001 -9.838298E-0002
  3.427353E-0001 -1.614815E+0000
  2.045058E-0001  3.204160E-0001
 -7.301330E-0001  5.170468E+0000
 -4.033911E-0001  1.938268E+0000
 -1.098422E+0000 -2.732189E+0000
  3.006759E+0000 -1.886673E+0000
 -8.177002E-0001  4.774981E+0000
 -1.414804E+0000 -1.732330E+0000
 -1.132121E+0000 -4.902501E+0000
  2.614202E+0000 -1.491624E-0001
 -2.340445E+0000  5.113672E-0001
  7.217858E-0002 -1.926007E+0000
  1.957591E-0001  7.626378E-0001
  2.894113E+0000  1.373724E+0000
 -3.179048E+0000  8.000253E-0001
  9.998977E-0001 -1.771841E+0000
  9.022532E-0001 -1.290272E+0000
  2.076695E+0000  3.149942E+0000
 -7.432456E-0001  9.953986E-0001
 -1.471051E+0000 -2.769227E+0000
  2.470465E+0000  1.730901E-0001
 -1.970888E-0001  1.042051E+0000
 -2.183097E+0000 -1.115393E-0001
 -1.030091E+0000 -2.672657E+0000
  2.550175E+0000  2.916472E-0001
 -3.756620E-0001  2.091201E+0000
 -1.934313E+0000  3.493960E+0000
  1.777178E+0000 -1.611857E+0000
 -1.436292E+0000 -1.339592E+0000
  2.187963E+0000  1.076822E+0000
  3.165948E+0000  1.947960E+0000
 -2.336061E+0000  2.566033E+0000
 -1.106977E+0000  5.269629E-0001
  2.165849E+0000 -1.440887E+0000
  2.192545E+0000  3.245225E+0000
 -1.049101E+0000  3.034117E+0000
 -3.349533E+0000 -2.507206E+0000
  2.950962E+0000 -3.354771E-0001
 -2.109650E-0002 -4.169128E-0001
  9.022494E-0001  7.658228E-0001
 -7.028577E-0001 -2.874059E-0001
 -1.059856E+0000 -4.836573E-0001
 -3.750941E-0001  4.644383E-0001
  2.029764E+0000  3.199335E-0001
 -3.522148E-0001  3.018774E+0000
  1.075382E-0001 -2.679127E+0000
 -4.758127E-0001  5.568053E-0001
 -1.007681E+0000  1.235838E+0000
 -9.099305E-0002 -2.375909E+0000
 -3.732232E+0000 -4.011303E+0000
  5.583999E+0000 -1.528377E+0000
 -9.209753E-0001  1.630905E+0000
  2.306597E-0001 -1.695164E+0000
  3.006538E-0001 -4.380127E+0000
  2.887998E+0000 -2.590881E-0001
 -5.835359E-0001  2.695359E+0000
 -3.710499E-0001 -9.782644E-0001
 -3.341601E+0000  7.614016E-0001
  2.237299E+0000 -1.912182E+0000
 -1.646102E+0000 -8.371235E-0001
  2.277450E+0000 -1.045193E+0000
 -2.753016E-0003 -1.568096E-0001
 -1.269354E+0000 -4.802727E-0002
  1.295778E+0000 -2.743584E+0000
  2.000578E-0001  1.364577E+0000
  3.709624E+0000 -9.103342E-0001
 -1.991955E+0000  2.610801E-0001
  3.560430E-0001 -1.532165E+0000
  9.762658E-0001 -1.453996E+0000
  1.519581E+0000 -1.060432E-0001
 -1.253990E+0000  4.067358E-0001
 -1.104193E+0000  9.334047E-0001
 -9.234438E-0001 -2.441437E+0000
  2.829515E+0000 -1.073944E+0000
 -2.176147E+0000  9.847944E-0001
 -1.545333E+0000 -4.868559E-0001
  5.565686E-0001 -6.377152E-0001
  1.391315E+0000  1.450556E+0000
  9.900353E-0001  3.579682E+0000
 -3.335177E+0000  1.136233E+0000
  1.299733E+0000 -2.247996E+0000
 -9.088630E-0001  5.057806E-0002
  1.275883E+0000  5.291437E-0003
 -8.651251E-0002  3.856747E+0000
  4.501355E-0001  2.809075E-0001
 -1.143348E+0000 -1.645322E-0001
  2.151098E+0000 -2.870202E+0000
  1.671669E+0000  1.230597E+0000
 -1.396325E+0000  1.378552E+0000
  1.025601E-0001 -1.668558E+0000
  9.398068E-0001  1.539617E+0000
  1.598997E+0000  6.934923E-0001
 -1.516447E+0000  1.535859E+0000
  8.147193E-0001  1.384669E+0000
  1.398977E-0001  1.647935E+0000
 -5.128328E-0001  1.663517E+0000
 -3.899832E-0001 -2.196082E+0000
  2.174075E+0000 -2.443682E+0000
  2.621424E+0000  2.915207E-0001
 -2.390343E+0000  4.655540E-0001
 -2.391509E+0000 -6.178058E-0001
  1.602393E+0000 -2.950625E+0000
  5.282467E-0001  3.001739E+0000
 -2.382099E+0000  5.316612E+0000
 -2.846381E+0000  5.821658E-0001
  3.693162E-0001 -1.527246E+0000
  1.419486E+0000 -8.170731E-0001
 -7.396673E-0001  3.621746E+0000
 -3.393426E+0000  1.444655E+0000
  2.599879E+0000 -1.961208E+0000
 -3.466907E-0001  2.610508E+0000
 -7.290880E-0001  2.293380E+0000
 -1.139902E+0000 -1.492541E+0000
  2.421370E-0001 -1.957609E+0000
  2.681183E+0000  8.683452E-0001
  1.089087E-0001  3.109983E+0000
 -2.716525E+0000 -2.680948E+0000
 -6.905227E-0002 -1.796711E+0000
  3.854859E+0000  2.867157E+0000
 -3.451955E+0000  3.657263E+0000
  5.129199E-0001 -2.030454E+0000
  2.184291E+0000 -2.669385E+0000
  9.608605E-0001  2.897833E+0000
 -1.712338E+0000 -2.169095E-0001
 -2.860126E+0000 -7.707644E-0001
  2.637077E+0000 -5.168440E+0000
  3.780781E+0000  2.686483E+0000
  6.113095E-0001  3.339820E+0000
 -5.634029E+0000 -1.170397E+0000
  7.080161E-0001 -2.644782E+0000
  4.559922E+0000  1.905852E+0000
 -4.386674E+0000  6.172632E+0000
 -1.083348E-0001 -1.858475E+0000
  1.996587E+0000 -3.206400E+0000
  1.732885E-0001  2.107551E+0000
  1.187658E+0000  9.257672E-0001
 -3.720940E+0000 -2.591321E+0000
 -3.021836E+0000 -1.696639E+0000
  4.171815E+0000 -2.572349E+0000
 -6.436723E-0001  4.292719E+0000
 -3.010977E+0000  1.382054E+0000
 -2.495525E+0000 -2.916070E+0000
  2.512800E+0000 -2.209525E+0000
  2.630772E+0000 -8.591468E-0001
  1.792704E-0001  2.199345E+0000
 -6.569522E-0001 -1.940390E+0000
 -6.480600E-0001  6.301069E-0001
 -7.747044E-0002  1.390351E+0000
 -3.251803E+0000  7.260161E-0002
  1.621451E+0000 -4.207949E+0000
  7.474221E-0001  1.866502E+0000
  1.330248E+0000  9.627978E-0001
 -1.463619E+0000 -1.003957E+0000
 -7.541936E-0001 -1.627840E+0000
  1.688144E+0000  2.119046E+0000
 -4.527972E-0001  2.363062E+0000
 -4.857054E-0001 -1.257413E+0000
 -1.964049E-0001  2.323859E+0000
  1.402657E+0000 -6.253480E-0001
 -1.221474E+0000  1.562617E+0000
 -8.711459E-0001 -1.434581E+0000
  2.811862E+0000 -3.341343E+0000
 -5.233159E-0001  2.201484E+0000
 -4.814383E-0001  1.672649E+0000
 -1.626371E+0000 -3.633054E+0000
  6.297080E-0001 -1.558672E+0000
  2.999274E+0000  8.579151E-0001
 -3.495052E+0000  1.864115E+0000
 -5.000176E-0001  3.723064E-0001
  1.745843E+0000 -1.648994E+0000
 -1.866884E-0001  9.276961E-0001
  4.802189E-0001 -1.963636E+0000
 -1.422498E+0000  1.811398E+0000
  1.250536E+0000 -1.392458E+0000
 -1.504318E+0000  7.394649E-0001
  6.843479E-0001  1.957544E+0000
 -2.474231E+0000  2.294620E-0002
  4.245125E-0002  1.398449E+0000
  1.639603E+0000 -2.127504E+0000
 -4.667223E+0000  7.694294E-0001
  2.374305E+0000  2.977597E-0001
  1.538302E+0000  1.116131E-0001
 -5.055055E-0001  2.263512E+0000
 -2.112105E+0000 -7.999910E-0001
  1.147957E+0000 -1.574228E+0000
 -5.221559E-0001  7.095800E-0001
  8.560490E-0001  3.560336E+0000
 -1.410012E+0000  4.877106E-0001
 -3.628598E+0000 -5.827407E-0001
  1.974343E+0000 -5.240882E+0000
 -2.751816E-0001 -6.901832E-0001
  2.773103E+0000  2.601852E+0000
 -3.218169E+0000  2.478516E-0001
 -2.702363E-0003  4.572003E-0001
  2.133875E+0000 -1.720308E+0000
 -2.804394E+0000  4.785561E-0001
  1.898022E+0000 -2.064543E+0000
 -6.342996E-0001  2.632971E+0000
 -1.096253E+0000 -4.714464E-0001
 -2.132820E+0000 -1.791074E+0000
  2.218526E+0000  2.858452E-0001
 -5.958492E-0001  2.402243E-0001
 -3.773735E+0000  5.343387E-0001
  3.112315E+0000 -2.365271E+0000
 -1.382914E+0000  3.843962E+0000
 -1.884559E-0001  2.788116E-0002
 -2.970363E+0000 -3.549406E+0000
  2.949397E+0000 -3.366303E+0000
  7.154048E-0001  2.835346E+0000
 -6.882924E-0001  3.931542E+0000
 -2.649330E+0000 -2.773946E-0001
  7.759400E-0001 -5.157779E+0000
  4.820266E+0000  3.804216E+0000
 -2.350259E+0000  4.771652E+0000
 -4.246067E+0000 -3.324096E+0000
  3.239315E+0000 -4.420473E+0000
  1.858770E+0000  1.271468E+0000
  1.051950E+0000  1.672906E+0000
 -4.961079E+0000  7.655198E-0001
  1.160037E+0000 -3.981248E+0000
  1.577801E+0000  1.267256E+0000
  1.104977E+0000  1.935295E+0000
  4.859348E-0001 -8.287438E-0001
  2.696859E+0000 -1.944165E-0001
  6.614053E-0001  2.768856E+0000
 -1.691287E+0000  5.075241E-0001
 -1.393895E+0000 -1.735372E+0000
  1.412901E+0000 -1.318505E+0000
  4.400529E-0001  1.709139E+0000
 -1.833927E-0001  4.060895E+0000
 -2.514572E+0000 -3.423844E-0001
 -1.120860E+0000 -2.988646E+0000
  6.128570E+0000 -9.265548E-0001
 -2.124907E+0000  5.203838E+0000
 -3.110708E+0000 -2.606563E+0000
  1.305660E+0000 -1.466152E+0000
  7.542932E-0001  3.016610E+0000
  1.963736E-0001  2.776420E+0000
 -2.963146E+0000 -3.041001E+0000
  2.187814E+0000 -1.257329E+0000
 -2.328877E+0000  3.115814E+0000
  1.883299E+0000 -1.188176E+0000
  1.032217E+0000  1.289020E+0000
 -1.181869E-0001  5.074163E+0000
 -2.208531E+0000  2.533534E-0001
 -4.202688E-0001 -2.272391E+0000
  2.177565E+0000  2.393257E+0000
 -2.047145E+0000  1.037814E+0000
  1.598028E-0001 -2.529468E+0000
 -7.388942E-0001 -2.465979E+0000
  3.682732E+0000  2.361099E+0000
 -2.828753E+0000  3.519465E+0000
 -3.461020E+0000 -3.046451E+0000
  1.604739E+0000 -4.381585E+0000
  5.166724E+0000  2.380323E+0000
 -4.284466E+0000  6.242983E+0000
 -1.869628E+0000 -1.914588E+0000
  5.430836E-0001 -5.029372E+0000
  1.775702E+0000  8.002279E-0001
 -1.177741E+0000  2.531350E+0000
 -2.126845E+0000 -7.724660E-0001
  1.450118E-0001 -2.097699E+0000
  2.532261E+0000  7.996277E-0001
 -8.261242E-0001  7.355077E-0001
  3.043792E-0001  1.919951E+0000
 -2.242418E+0000 -2.101401E-0001
  1.043488E+0000  2.173878E-0001
  1.228379E+0000  1.779443E+0000
 -1.437975E+0000  1.101116E+0000
  1.444181E+0000  1.652326E-0001
 -1.757050E+0000  1.511893E+0000
  6.060436E-0001 -1.148082E+0000
  1.079395E+0000 -8.482899E-0001
 -1.599153E+0000  2.142873E+0000
  2.017115E+0000  1.236443E+0000
 -3.489735E+0000  1.360298E+0000
  3.187071E-0001 -4.037169E+0000
  2.871034E+0000 -2.450835E+0000
 -2.156716E-0001  5.558713E+0000
 -5.201333E-0002 -8.602520E-0001
 -3.152541E+0000 -4.439385E+0000
  2.901406E+0000 -2.523022E+0000
  1.676396E+0000  3.093374E+0000
 -2.019993E+0000  2.130245E+0000
 -1.654401E+0000 -4.282589E+0000
  2.902594E+0000 -1.531199E+0000
  2.117389E+0000  1.890166E+0000
 -3.145171E+0000  2.075264E-0001
 -6.215292E-0001 -1.026053E+0000
  2.279613E+0000 -3.091562E+0000
  2.560386E+0000  2.465888E-0001
 -6.935137E-0001  1.845202E+0000
 -1.219018E+0000 -9.069559E-0001
 -6.042383E-0001 -3.635728E+0000
  2.737166E+0000  8.799628E-0001
  1.497270E+0000  2.087917E+0000
 -2.971880E+0000 -1.378741E+0000
 -2.095924E+0000 -6.074987E+0000
  5.170235E+0000 -9.496555E-0001
  1.426239E+0000  3.983676E+0000
 -6.633332E+0000  2.174636E+0000
  2.380807E-0001 -5.644071E+0000
  1.957852E+0000 -2.357959E+0000
  5.675198E+0000  5.098334E+0000
 -4.163151E+0000  3.132578E+0000
 -3.005844E+0000 -6.225674E+0000
  4.797662E+0000 -1.638511E+0000
  2.910144E+0000  6.333983E+0000
 -4.112270E+0000  3.442053E+0000
 -3.514461E-0001 -3.204891E+0000
  2.827085E+0000 -8.826564E-0001
  1.540295E+0000  2.898798E+0000
 -1.047672E+0000 -2.466122E+0000
  1.389912E+0000 -2.882036E+0000
  3.001541E+0000  7.623604E-0001
 -2.904187E+0000  4.418490E+0000
 -1.112153E-0001 -2.911522E+0000
 -6.954769E-0001 -9.136207E-0002
  2.656103E+0000  2.755041E+0000
 -8.468752E-0001 -1.499327E+0000
 -6.816764E-0001 -3.564273E-0001
  9.721267E-0001  2.861057E-0001
  8.373153E-0001  6.546473E-0001
  2.467430E+0000  3.922557E+0000
 -3.744948E+0000 -2.785336E+0000
  1.826684E+0000 -3.474506E+0000
  1.323678E+0000 -1.759528E-0001
 -2.461076E+0000  1.061786E+0000
  2.495702E+0000 -3.817648E+0000
 -3.429385E-0001 -1.173198E+0000
 -7.088052E-0002  3.007408E+0000
 -5.957660E-0001  4.110289E+0000
 -6.167579E-0001  2.675453E-0001
 -1.478834E+0000  2.307602E-0001
  1.443453E+0000 -2.726965E-0001
  1.831891E-0001 -3.162199E-0001
 -1.361390E+0000  1.058511E+0000
 -1.603681E+0000 -1.237013E+0000
  2.157006E+0000  5.098376E-0001
  8.104838E-0001  8.750907E-0001
 -3.847864E+0000  1.653923E+0000
  1.681583E+0000  3.632985E-0001
  6.292526E-0001 -5.865480E-0003
  1.007000E+0000  1.982243E+0000
 -4.579189E+0000  1.238654E+0000
  3.863338E-0001 -4.825736E+0000
  8.543517E-0001  2.332454E+0000
  5.054605E-0001  1.215665E+0000
 -1.915643E+0000 -1.388094E+0000
  5.353654E-0001  5.543774E-0001
  3.801430E-0001  4.330854E-0001
  2.304705E-0001 -2.610583E+0000
  8.195809E-0003  4.919858E-0001
  1.078739E+0000 -4.818615E-0001
 -1.179011E+0000  1.608145E+0000
 -2.815352E+0000  3.066086E+0000
 -9.960866E-0001 -3.475574E-0001
  7.108171E-0001 -4.463102E+0000
  1.035844E+0000 -8.150934E-0001
  4.678142E-0001  2.426150E+0000
 -1.621733E+0000  3.495245E+0000
 -1.702680E-0001 -1.077086E+0000
 -3.055801E+0000 -2.113135E+0000
  2.966157E+0000 -8.898141E-0001
  2.743066E-0001  8.949949E-0001
  1.872678E-0001 -2.023599E+0000
 -1.077905E+0000 -4.297951E-0001
  2.595989E+0000 -2.130635E+0000
  7.122695E-0001 -1.172584E+0000
  1.718919E-0001 -1.830129E+0000
 -1.139991E+0000 -1.461847E+0000
  2.344680E+0000  4.723862E-0001
 -1.236182E+0000  3.931807E+0000
  9.493418E-0001 -7.242007E-0001
 -5.291405E-0001 -1.383170E+0000
  7.133658E-0001 -7.342576E-0001
 -1.392758E+0000  9.200726E-0001
 -1.685829E+0000 -2.578466E-0001
 -1.889933E-0001 -2.911226E+0000
  3.543956E+0000 -5.688021E-0001
  6.579111E-0001  1.704799E+0000
 -6.803385E-0001  1.262208E+0000
  2.580144E-0001 -3.601546E+0000
  3.268928E+0000 -3.997390E-0001
 -4.590115E-0001  1.216379E+0000
 -7.331364E-0001 -3.745449E+0000
  2.430452E-0001 -5.261761E-0001
  3.074113E+0000 -3.435902E-0001
 -1.992801E+0000  3.531789E-0001
 -1.130913E+0000 -2.378711E+0000
 -8.850536E-0002 -5.143351E+0000
  2.814183E-0001 -7.724213E-0003
  8.148208E-0001  2.320644E+0000
 -5.327803E-0001  9.842090E-0001
 -1.359459E+0000 -3.427788E+0000
  1.749693E+0000  2.862458E-0001
 -9.459245E-0001  1.539062E+0000
  1.170123E+0000 -1.552624E+0000
 -1.046039E+0000 -1.408869E+0000
  2.621075E+0000 -3.641396E+0000
 -1.710492E+0000  7.773967E-0001
  1.655398E+0000 -2.626707E-0001
 -6.968573E-0001  2.023792E-0001
 -1.847100E+0000  8.767191E-0001
  2.376771E+0000 -8.562833E-0001
  4.111865E-0002 -9.984851E-0001
  1.253538E-0001  2.336918E+0000
  1.207319E+0000 -1.028796E+0000
  4.685262E-0001  4.333366E-0001
 -1.523940E+0000 -7.508346E-0001
  2.540865E+0000 -1.531384E+0000
  1.294932E-0001 -2.960350E-0001
  6.266104E-0001  4.836132E+0000
 -9.008586E-0001 -3.118165E+0000
 -9.981011E-0001 -1.415298E+0000
  2.326322E+0000  6.868501E-0001
  4.692766E-0002  3.317055E+0000
 -3.410865E+0000 -5.227941E-0001
  1.808058E+0000 -3.703586E+0000
  3.273350E-0001  1.535698E+0000
  9.833605E-0001  3.075303E+0000
 -2.487320E+0000  2.020782E+0000
  1.395178E+0000 -5.102255E+0000
  2.260678E+0000  4.716405E-0001
 -9.593649E-0001  2.228264E+0000
 -3.843193E-0001 -1.585898E+0000
  4.424539E-0001 -2.125382E-0001
  1.455519E+0000  1.087842E+0000
 -1.681211E-0001  2.370700E+0000
 -2.674960E+0000  7.911716E-0001
  1.735545E+0000  7.045085E-0001
  1.178802E+0000 -1.004898E+0000
 -2.459320E+0000  1.059475E+0000
  1.255462E+0000  7.179480E-0001
 -1.383818E+0000  7.215810E-0001
  3.225847E+0000  4.572435E-0001
 -1.863163E+0000  7.507940E-0001
 -1.320916E+0000 -2.263964E+0000
  7.743249E-0001  1.238103E-0001
  1.878842E+0000  7.272381E-0001
 -1.166598E+0000  2.945136E-0001
 -2.848869E-0001 -6.054251E-0001
 -1.817272E+0000  3.850446E-0002
 -2.431324E-0001 -1.178382E+0000
  4.893857E-0001 -1.385227E+0000
  9.570373E-0001 -8.889280E-0002
  1.838242E-0003 -5.772159E-0001
 -1.921137E+0000 -7.282207E-0002
  2.108412E-0001 -3.664220E+0000
  1.753098E+0000  1.494950E+0000
  6.196556E-0001  2.476503E-0001
 -3.454513E+0000  2.279009E-0001
  1.227279E+0000 -1.565429E+0000
  2.875854E+0000 -3.421423E-0001
 -1.479419E+0000  2.492377E+0000
  5.561568E-0001 -4.242094E-0001
 -7.460298E-0001 -3.831938E+0000
  2.045668E+0000  7.318172E-0001
 -1.163432E+0000  2.885923E+0000
 -5.928402E-0001 -1.464711E+0000
  9.508374E-0001 -2.686626E+0000
  3.669648E+0000  3.312589E-0001
 -2.029878E+0000  5.805362E+0000
 -1.134951E+0000 -2.670981E+0000
 -2.398350E+0000 -1.651641E+0000
  2.414286E+0000  9.796983E-0001
 -1.841095E+0000  2.166879E+0000
 -4.581588E+0000  3.709943E+0000
 -7.420026E-0001 -4.488708E+0000
  1.165466E+0000  2.704095E-0001
  3.001319E+0000  2.821008E+0000
 -2.460565E+0000  9.304368E-0002
 -2.553311E+0000 -2.830240E+0000
  2.955445E+0000 -2.996067E+0000
  3.915337E-0001  1.402384E+0000
 -9.855107E-0001  1.069820E+0000
 -2.053624E-0001 -3.787520E-0001
 -1.195578E+0000  9.353319E-0001
 -2.579043E-0001 -1.551244E+0000
 -9.087163E-0001  1.487200E-0001
 -7.159627E-0001 -1.699063E+0000
  1.716825E+0000  2.054916E-0001
 -1.115546E+0000 -2.065513E+0000
  3.738775E-0001 -2.489711E-0001
  6.718072E-0001  9.585049E-0003
 -9.571892E-0001 -4.226154E-0001
  7.432351E-0001  8.799865E-0001
  1.805844E-0002  2.726824E+0000
 -2.076254E-0001 -8.774105E-0001
  1.147075E+0000 -1.827202E+0000
  3.121897E+0000 -2.000874E+0000
 -1.088402E+0000 -1.200330E+0000
  1.547457E-0001 -2.078552E+0000
 -3.631468E-0001 -3.136274E+0000
 -2.525774E-0001 -8.990069E-0001
 -8.950595E-0001  9.564424E-0001
  1.835917E+0000 -2.737323E+0000
  2.104500E+0000  1.258230E+0000
 -4.118560E+0000  2.400974E-0001
  9.876252E-0001 -2.734846E+0000
  2.694252E+0000  1.444278E+0000
 -9.472954E-0001  4.228146E+0000
 -3.155909E+0000 -3.313369E-0001
 -2.585102E+0000  1.415549E+0000
  3.037725E+0000 -3.186497E+0000
 -1.072200E+0000  3.375477E+0000
 -9.883956E-0001 -1.727186E+0000
 -1.568353E+0000 -1.829415E+0000
  3.098793E+0000  1.650021E+0000
 -1.486107E+0000  8.857337E-0001
 -2.417305E+0000 -2.975270E+0000
  3.084137E+0000 -2.492897E+0000
  2.553487E+0000  3.505846E+0000
 -7.638022E-0001  2.352575E+0000
 -8.351349E-0001 -1.654225E+0000
  1.888577E-0001 -5.841265E+0000
  3.516802E+0000  1.883995E+0000
 -2.301811E-0001  2.301424E+0000
 -3.735595E+0000 -1.193794E+0000
  2.165502E+0000 -7.759529E+0000
  5.445086E+0000  2.432673E+0000
 -4.471668E+0000  4.580498E+0000
 -2.673999E+0000 -4.404896E-0001
  9.552288E-0001 -4.038761E+0000
  2.225011E+0000  2.822521E-0001
  1.405035E+0000  2.155377E+0000
 -3.193706E+0000  9.084631E-0001
 -1.166404E+0000 -2.813797E-0001
  3.142612E+0000 -1.428899E+0000
  2.622126E-0001  5.198623E-0001
 -1.655282E+0000  2.097430E+0000
 -1.619686E-0001 -1.625438E+0000
 -6.760126E-0001 -7.236413E-0001
  5.594385E-0001  2.884524E-0002
 -6.180747E-0001 -1.461248E+0000
 -7.444462E-0001  1.585662E+0000
 -1.991705E+0000 -1.731946E+0000
  8.100587E-0002 -6.340663E-0001
  5.940811E-0001  1.537818E+0000
 -2.564670E-0001  6.073689E-0001
 -2.661547E+0000  9.958156E-0001
  3.187725E+0000 -2.885656E+0000
 -1.202373E+0000  3.047796E+0000
  1.945662E-0001 -1.191473E+0000
  4.827922E-0001 -1.746345E+0000
  1.857314E+0000  3.031325E+0000
 -2.035708E+0000  4.213275E+0000
  1.053807E+0000  8.053778E-0001
 -1.965421E-0001 -7.321384E-0001
 -2.564259E-0002  2.421056E+0000
 -9.101765E-0001  3.728899E-0001
 -1.727963E+0000 -1.335362E+0000
  1.718849E+0000 -2.808591E+0000
  1.324643E-0001  2.047419E+0000
 -2.212279E+0000  8.229003E-0001
 -7.935597E-0001 -1.139727E+0000
  9.799802E-0001  1.548734E+0000
 -1.105556E+0000  1.510251E+0000
 -1.972915E+0000  8.401061E-0001
  1.032237E+0000 -3.508173E+0000
  8.374575E-0001  8.811715E-0001
  2.121416E+0000 -1.562962E-0001
 -1.556448E+0000 -5.559937E-0001
 -4.848133E-0001  4.462075E-0002
  4.454192E+0000  2.323807E+0000
 -1.856520E-0001  4.222398E+0000
 -3.305726E+0000 -6.068609E-0001
 -1.561098E-0001 -3.616732E+0000
  2.305211E+0000  1.905711E+0000
 -7.535631E-0001  1.276358E+0000
 -1.857030E+0000  2.139944E+0000
  6.245685E-0001 -3.987105E+0000
  9.445010E-0001 -2.007936E+0000
  2.665595E+0000  2.882814E+0000
 -1.600836E+0000  1.096743E+0000
 -1.502343E+0000 -2.244192E+0000
  1.799475E+0000 -3.531330E+0000
 -1.451558E+0000 -9.943274E-0001
  1.791907E+0000  1.793865E+0000
 -2.668963E+0000  7.217419E-0001
 -1.214610E+0000 -1.867829E+0000
  2.640956E+0000 -6.565904E-0001
 -1.655984E+0000  1.176849E+0000
 -8.544792E-0003  3.257278E+0000
 -7.931334E-0001 -2.497427E+0000
  3.409673E-0002 -9.894047E-0001
 -4.970908E-0001  4.710755E-0001
 -4.603046E-0001 -1.712979E+0000
 -3.843593E-0001 -1.022128E+0000
  5.513601E-0001 -7.592591E-0001
  2.187257E+0000 -1.315362E+0000
 -1.590957E+0000  1.986308E+0000
 -1.758665E+0000  1.598897E+0000
 -4.753387E-0001 -2.848027E+0000
 -1.673071E+0000 -2.461733E+0000
  1.097876E+0000  1.757103E+0000
 -1.363128E+0000 -6.114050E-0002
 -1.000450E+0000  4.890267E-0001
  2.159627E+0000 -1.264759E+0000
 -4.053019E-0001  1.704447E+0000
 -1.920222E+0000  1.360384E+0000
 -5.307226E-0002 -3.363067E+0000
 -1.313781E+0000 -3.732369E+0000
  3.635457E+0000  2.207622E-0001
 -3.110207E-0001  5.077695E+0000
 -1.795805E+0000  7.739616E-0001
 -3.308202E+0000  1.215422E-0001
  5.980650E+0000 -1.484214E+0000
 -1.285113E+0000  2.083353E+0000
 -4.034432E+0000 -7.205227E-0002
  1.466451E+0000 -5.280592E+0000
  3.267166E+0000  2.849548E+0000
  4.202104E-0001  3.623158E+0000
 -2.021435E+0000 -7.531015E-0001
 -4.670719E-0001 -3.988568E+0000
  1.841569E+0000 -2.353301E+0000
  4.615121E+0000  5.308538E+0000
 -4.825785E+0000  3.703964E+0000
 -2.821963E+0000 -1.877652E+0000
  1.401967E+0000 -4.246449E+0000
  2.664902E+0000  3.891924E+0000
 -3.925326E+0000  1.830499E-0001
 -2.431911E+0000 -3.749411E+0000
  2.252045E+0000 -1.079394E+0000
  2.902418E+0000  1.936721E+0000
 -2.370983E+0000  3.471306E+0000
 -1.940055E+0000 -3.357165E+0000
  2.464332E-0001 -5.540246E+0000
  3.462207E+0000  1.643618E+0000
 -2.466195E+0000  1.886709E+0000
 -1.335408E+0000 -1.381342E+0000
 -8.191977E-0001 -7.992257E-0003
  2.180953E+0000  5.391343E-0001
 -8.140688E-0001 -1.616199E+0000
  1.189217E+0000  1.220093E+0000
  1.958870E+0000  9.923433E-0001
 -3.314504E+0000  1.732719E+0000
 -1.320542E+0000 -4.857517E-0001
  1.611035E+0000 -5.041781E-0001
 -4.615818E-0001  6.731556E-0001
  4.458850E-0001 -1.221214E+0000
 -1.005694E+0000  1.169307E+0000
 -1.884672E+0000 -1.096196E+0000
  2.530978E+0000 -2.927389E+0000
 -1.332347E+0000  1.447369E+0000
  1.453174E+0000  8.868643E-0001
 -2.841067E+0000  2.264197E+0000
  7.056018E-0001 -5.591041E-0001
  2.290537E-0001 -4.960801E-0001
  5.334719E-0001 -7.475351E-0001
 -1.338848E+0000  1.585077E+0000
  3.265702E+0000  1.567645E+0000
 -3.478284E+0000  2.995570E-0001
 -1.948978E-0001 -3.702547E+0000
  4.441411E+0000 -2.508695E+0000
 -1.811439E+0000  4.516325E+0000
 -2.168684E+0000  6.852375E-0001
 -1.993680E+0000 -3.855854E+0000
  1.659508E+0000 -1.549708E+0000
  1.346218E+0000  1.269145E+0000
 -5.385417E+0000  8.260598E-0001
  1.804630E+0000 -3.353080E+0000
  2.305538E+0000 -1.600523E-0001
 -1.677293E-0001  4.717771E+0000
 -1.582336E+0000 -4.681610E-0001
 -1.509111E-0001 -8.933034E-0001
  2.467783E+0000  2.062948E+0000
  1.838555E-0001  1.039152E+0000
 -2.395249E+0000  1.444649E+0000
 -1.503871E+0000 -1.241041E+0000
 -4.616560E-0001 -2.809657E-0001
  1.330947E+0000 -8.456314E-0001
 -2.016863E+0000  2.754773E-0001
  2.167930E+0000 -8.580668E-0002
 -3.983828E-0001  1.273926E+0000
 -2.359988E-0001 -4.280665E-0001
  5.890749E-0001 -1.778044E+0000
 -6.792964E-0002 -1.190774E+0000
  4.573340E+0000 -1.473522E-0001
 -5.072680E-0002  6.861511E-0001
 -2.345132E+0000 -8.420957E-0001
  1.896320E+0000 -4.476690E+0000
  1.718200E+0000  3.634853E-0001
  1.274598E+0000  1.891989E+0000
 -4.449004E+0000 -6.013133E-0001
  1.950070E+0000 -7.850169E-0001
  4.700419E-0001  1.887695E+0000
  3.372261E-0001  3.437900E+0000
 -1.103724E+0000 -2.110782E+0000
  7.970063E-0001 -2.730212E+0000
  2.644119E+0000 -1.106095E+0000
 -2.071118E+0000  1.047810E+0000
 -1.345447E+0000  2.649924E-0001
 -2.448317E-0002  9.250670E-0001
  5.949899E-0001 -1.826442E-0001
 -8.152291E-0001  1.479998E+0000
  8.404240E-0001 -7.304751E-0001
 -4.130400E-0001  1.604580E+0000
  2.276985E-0002  2.093287E-0001
 -1.457825E+0000 -4.523840E-0001
 -1.028313E+0000 -1.145283E+0000
  1.886533E+0000 -1.528452E+0000
 -2.617413E+0000  1.681779E+0000
  2.634978E+0000 -4.852022E-0001
  4.613378E-0001  2.515337E+0000
 -9.346870E-0001 -1.492412E+0000
 -8.351348E-0001 -1.215176E+0000
  8.660562E-0002  1.617345E+0000
  9.955053E-0001 -3.175081E-0002
 -3.378722E+0000 -5.832366E-0001
  1.226049E+0000 -4.966685E+0000
  9.546468E-0001  3.240456E+0000
  1.795530E+0000  3.848166E+0000
 -3.805553E+0000 -1.181119E+0000
 -7.685425E-0001 -4.150311E+0000
  6.217287E+0000 -4.256198E-0002
 -2.414357E-0001  8.533960E+0000
 -2.771905E+0000  1.728985E+0000
 -1.975963E+0000 -4.897603E+0000
  5.053733E+0000 -3.960365E+0000
  2.273710E+0000  1.065454E+0000
 -3.821773E+0000  3.441614E+0000
 -1.849916E+0000 -3.751606E+0000
  3.669313E+0000 -4.466541E+0000
  4.162147E+0000  5.736234E+0000
 -3.340358E+0000  4.161138E+0000
 -3.200988E+0000 -8.858888E+0000
  4.018711E+0000 -4.335329E-0001
  4.804103E+0000  6.948784E+0000
 -7.655905E+0000  2.675310E+0000
 -2.633028E+0000 -7.862867E+0000
  6.012874E+0000 -1.534392E+0000
  1.666483E+0000  6.712560E+0000
 -4.527072E+0000  4.745523E+0000
 -2.388329E+0000 -3.795310E+0000
  3.487681E+0000 -3.674110E+0000
  4.497644E+0000  4.807287E+0000
 -4.126479E+0000  3.461601E+0000
 -3.617674E+0000 -1.929819E+0000
  1.423369E+0000 -3.884407E+0000
  6.092570E+0000  2.607816E+0000
 -4.890120E+0000  6.697375E+0000
 -2.424190E+0000 -2.680589E+0000
  2.042543E+0000 -4.347462E+0000
  4.581746E+0000  7.874962E+0000
 -1.428326E+0000  3.021444E+0000
 -8.177882E+0000 -3.019104E+0000
  4.697139E+0000 -7.272047E+0000
  7.643805E+0000  1.091319E+0000
 -5.437293E+0000  5.159141E+0000
 -5.883988E+0000 -2.449633E+0000
  2.880317E+0000 -7.913698E+0000
  3.907599E+0000  2.788019E+0000
 -1.488925E+0000  1.756146E+0000
 -5.719954E+0000 -2.304747E-0001
  3.209351E+0000 -3.294897E+0000
  8.334150E-0001  5.675210E+0000
 -3.109889E+0000  1.651022E-0001
 -1.166900E+0000 -4.263336E+0000
  2.493035E+0000  5.364109E-0001
  1.810373E+0000  8.146505E-0001
 -1.391122E+0000 -8.834300E-0001
  3.049061E+0000 -3.036000E-0002
  7.403170E-0001 -1.509807E+0000
 -1.105335E+0000 -6.861110E-0001
  2.796679E+0000 -8.613716E-0001
 -2.456866E+0000  5.350622E+0000
  2.974077E+0000  1.657785E+0000
 -2.585766E+0000 -3.301746E+0000
  1.319308E+0000 -1.799971E+0000
  1.551418E+0000  9.153593E-0001
 -2.339140E+0000  1.718811E+0000
 -5.757386E-0001 -3.599118E+0000
 -3.868332E-0001  1.110625E+0000
  1.606456E+0000  1.809175E+0000
 -2.969738E+0000  2.573728E+0000
 -1.679235E-0001 -5.001382E-0001
  1.900340E+0000 -8.637803E-0002
  5.162710E-0001  9.101012E-0001
 -1.078057E+0000  5.490627E-0001
  1.626296E+0000 -3.552494E+0000
  4.109976E-0001 -1.090525E+0000
 -7.003550E-0001  1.121315E+0000
 -2.918790E+0000  1.235911E+0000
  1.855761E+0000 -1.840287E+0000
  1.718299E+0000 -2.339581E+0000
 -1.054605E+0000 -4.225149E-0001
 -5.542496E-0001  1.198501E+0000
  1.824109E-0001 -3.616022E+0000
  6.386950E-0001  1.604858E+0000
  1.320311E+0000  1.153134E+0000
 -9.817002E-0001 -7.168232E-0001
  4.783252E-0001 -7.842397E-0001
  2.637094E+0000 -2.688004E+0000
 -1.265769E+0000  4.327221E+0000
  2.309862E-0001 -1.009088E+0000
 -2.526024E+0000 -9.847532E-0001
  2.843667E+0000 -2.860454E+0000
 -1.223805E+0000  4.784899E+0000
 -3.327930E-0001 -1.360088E-0001
 -1.339593E+0000 -4.139465E+0000
  3.972784E+0000  1.550024E+0000
  5.398083E-0001  4.503722E+0000
 -2.424777E+0000  1.091908E+0000
 -1.671441E+0000 -1.325575E+0000
  2.415560E+0000 -1.769547E+0000
 -6.568853E-0001  3.779402E+0000
  2.326229E+0000 -3.549829E-0001
 -1.301930E+0000  1.102249E-0001
  4.994848E-0001 -2.810879E+0000
  1.126209E+0000  2.425523E-0001
 -3.728604E-0001  2.025444E+0000
 -3.208279E+0000  1.951071E+0000
 -1.234873E+0000 -1.403036E+0000
  1.859093E+0000 -4.548330E-0001
  9.406086E-0002  4.261561E+0000
 -4.607480E+0000  3.904838E+0000
  3.137909E-0003 -5.092230E+0000
  4.344294E+0000  6.105150E-0002
  2.512281E-0001  4.046608E+0000
 -2.712640E+0000  1.318813E+0000
 -2.037585E+0000 -1.272875E+0000
  5.753835E+0000 -1.966633E+0000
  1.550844E-0001  2.300297E+0000
 -3.083861E+0000  3.620388E+0000
 -1.280296E+0000 -5.019981E+0000
  1.358642E+0000 -1.304512E+0000
  1.412171E+0000  2.776572E+0000
 -8.100178E-0001  2.793353E+0000
 -2.897430E+0000 -3.241394E+0000
  5.142458E+0000 -2.582295E+0000
 -9.568442E-0001  3.455035E+0000
 -2.287765E-0001  1.954314E+0000
  1.846835E+0000 -3.444271E+0000
  7.778837E-0001 -1.171602E+0000
 -3.261790E-0001  1.275822E+0000
  8.943496E-0001 -2.124013E-0001
 -7.872928E-0002  2.185682E+0000
  1.993566E+0000 -3.120740E+0000
  1.422594E+0000 -1.792523E+0000
 -1.497907E+0000  2.197688E+0000
  6.550843E-0001 -8.101263E-0001
 -5.695222E-0002 -1.712069E+0000
  1.241455E+0000  8.863401E-0001
 -2.079950E+0000  2.010481E+0000
  8.156682E-0001 -1.539337E+0000
  1.134296E+0000  2.161085E-0001
 -1.559688E+0000  1.240199E+0000
 -1.632533E+0000 -1.789970E+0000
  1.863970E+0000  1.028828E+0000
  8.062644E-0001 -4.436236E-0001
  9.367676E-0001 -7.463604E-0001
 -9.378689E-0001 -4.082842E-0003
  4.952230E-0001 -1.653945E-0001
 -9.420613E-0001  2.451088E+0000
  4.515180E-0001 -4.013216E-0001
 -1.050827E+0000 -3.481394E+0000
  1.569123E+0000  3.574103E-0001
  1.094265E+0000  4.569311E-0001
 -4.288167E+0000  7.675670E-0001
  8.727974E-0001 -1.790154E+0000
  1.512371E+0000  3.220080E+0000
 -6.894098E-0001  2.727689E-0001
 -2.890171E+0000  3.008813E-0001
  9.363319E-0001 -3.533689E+0000
  7.529138E-0001  1.252224E+0000
 -1.191701E+0000  2.564455E+0000
  2.326520E+0000 -1.078437E+0000
 -1.046384E+0000 -1.253982E-0001
 -2.764604E-0001 -2.877627E+0000
  1.004125E+0000  7.865739E-0001
  1.230826E+0000  3.920348E+0000
 -1.003988E+0000 -1.432876E+0000
  3.049973E-0001 -3.884184E+0000
  1.330226E+0000  3.682709E-0001
  7.324590E-0001  3.679900E+0000
 -3.083896E-0002  1.258494E+0000
 -7.507721E-0001 -4.005329E+0000
  3.105104E-0001 -2.927243E+0000
  2.026640E+0000  2.342977E+0000
  5.718867E-0001  2.450424E+0000
 -3.682900E+0000  3.452183E+0000
  1.131643E+0000 -4.889796E+0000
  4.672270E-0002  4.144643E-0001
  2.007542E+0000  2.848216E+0000
 -1.858081E+0000  3.784752E+0000
 -9.515897E-0001 -3.905865E+0000
  2.765032E+0000 -4.466339E-0001
 -7.122453E-0002  1.861422E+0000
 -2.648114E+0000  1.116503E+0000
 -1.826528E+0000 -1.885803E+0000
  9.900284E-0001 -3.537409E-0001
  2.238884E+0000  3.430127E-0001
  2.017185E-0001  2.945398E+0000
 -1.805473E+0000 -4.157570E-0001
  9.823251E-0001 -4.960223E-0001
 -8.610803E-0001  1.718328E+0000
  8.239985E-0001  2.139988E+0000
 -1.477482E+0000  1.811393E+0000
 -6.309339E-0001  6.986728E-0003
 -3.894473E-0001 -1.249834E+0000
  1.059333E+0000 -3.748471E-0001
  1.108623E+0000  6.650886E-0001
 -1.250355E-0001  4.028211E+0000
 -2.218285E+0000 -3.207707E+0000
  8.007411E-0001 -3.979126E+0000
  4.579987E+0000 -1.045294E-0001
 -3.919276E+0000  1.074811E+0000
 -7.233440E-0001  7.467866E-0001
 -2.195125E+0000 -2.843673E-0001
  2.767291E+0000 -3.528950E-0001
 -4.320486E-0001  2.121611E+0000
  6.151026E-0002 -1.386724E+0000
  1.058380E+0000 -8.257346E-0001
  9.334573E-0001  2.692952E+0000
 -1.978148E+0000 -1.045344E+0000
 -4.097035E+0000 -1.921786E+0000
  1.602997E+0000 -1.045428E+0000
  1.294959E+0000  2.673907E+0000
 -1.123948E+0000  2.024099E+0000
 -2.183608E+0000 -2.841746E+0000
  2.319301E+0000 -4.957981E+0000
  3.147236E-0001  5.799386E-0001
  2.011419E-0001  1.637648E+0000
 -3.515703E+0000 -1.174146E+0000
  3.370602E+0000 -1.535396E+0000
 -3.212924E-0001  2.087395E+0000
 -2.530601E+0000  6.754240E-0002
 -1.254612E+0000 -5.764164E+0000
  2.644459E+0000  1.422807E+0000
  4.354167E-0001  4.487138E+0000
 -2.711577E+0000 -1.643465E+0000
 -3.314711E-0001 -5.017783E-0001
  2.506997E+0000 -1.385502E+0000
 -1.484654E+0000  3.645890E+0000
 -3.495654E-0001 -2.882817E+0000
  2.411425E+0000 -2.823624E-0001
  1.515439E+0000 -1.083436E-0001
  9.513648E-0001  8.239242E-0001
 -1.754740E+0000 -5.275089E-0001
 -1.089225E+0000 -3.375326E+0000
  1.164128E+0000 -1.272433E+0000
  1.412157E+0000  2.107331E+0000
 -1.593410E+0000 -3.885260E-0001
 -4.343290E-0001 -7.168238E-0001
 -1.379360E+0000  4.452988E+0000
  1.211650E+0000  1.531078E-0001
 -1.858198E+0000  3.556905E-0001
  1.552320E-0001 -9.139116E-0001
 -9.012340E-0002 -8.279592E-0001
 -8.095125E-0002 -2.105384E+0000
  1.213255E+0000 -2.966336E-0001
  7.316638E-0001  1.177372E+0000
 -1.289417E+0000 -1.099553E+0000
 -2.049609E+0000  7.848267E-0001
  1.856105E+0000 -4.161269E-0001
 -2.721230E+0000  4.501461E-0001
  1.729340E+0000 -6.806088E-0001
 -1.926483E+0000  2.292434E+0000
 -2.304095E-0001 -1.296609E+0000
 -2.476991E-0001  4.244864E-0001
  5.856733E-0001  2.056973E+0000
 -2.104750E+0000  3.909258E-0001
  2.262476E+0000  3.835334E-0001
 -1.531052E+0000 -1.916105E-0001
 -1.213864E-0001  1.450041E+0000
  7.278906E-0001 -3.869711E-0001
 -7.761309E-0001  1.529930E+0000
 -6.645496E-0001  1.143084E+0000
 -2.898912E-0001  2.134470E+0000
 -3.993369E-0001  8.325942E-0003
  1.226406E+0000  1.017244E+0000
 -1.049141E+0000  4.989010E-0001
  3.011469E+0000 -1.230041E+0000
  7.784454E-0001  3.745975E+0000
 -7.743287E-0001  1.564182E-0001
 -1.877059E+0000 -2.149126E-0001
  1.827035E+0000  3.323824E-0001
 -8.206916E-0001  1.730018E+0000
 -1.460523E+0000 -1.879874E+0000
 -8.554349E-0002 -2.123258E+0000
  9.138940E-0001 -9.241927E-0001
  5.541406E-0001  1.363733E+0000
 -1.005808E-0001  7.749660E-0001
 -2.400903E-0001 -1.093704E+0000
  6.703938E-0002 -6.201272E-0001
  2.829037E-0001  1.142954E-0001
 -1.728408E+0000  8.435310E-0001
  3.030676E+0000 -2.438054E+0000
 -1.700539E+0000  2.385902E+0000
  2.939992E-0001  2.422984E+0000
 -2.367282E+0000 -2.838253E+0000
  3.528850E+0000 -1.429346E+0000
  1.549143E+0000  1.332245E-0003
 -1.257201E+0000  2.884180E-0001
 -4.945859E-0001 -4.646990E+0000
  4.175332E-0001  7.358774E-0001
  1.773261E+0000 -9.014647E-0001
 -1.764300E+0000 -3.332001E-0001
  7.539802E-0001  2.536063E-0001
  6.300081E-0001  1.140066E+0000
 -3.098459E+0000  2.623557E+0000
 -9.883423E-0001 -2.351741E+0000
 -7.574648E-0001 -2.022936E+0000
  1.604904E+0000 -1.234295E+0000
  9.838378E-0001 -1.164851E+0000
 -1.454202E+0000  1.569181E+0000
  6.537625E-0001 -5.581365E-0002
 -1.652132E+0000  2.298535E-0001
  2.633813E+0000  2.732703E+0000
  4.856484E-0002  1.518506E+0000
 -3.085634E+0000  1.379617E+0000
 -2.414975E+0000 -1.651574E+0000
  3.528747E+0000 -1.898068E+0000
 -1.287967E+0000  3.815522E+0000
 -3.000513E+0000 -1.899861E+0000
  1.974950E+0000 -1.619822E+0000
  9.409385E-0001  4.002849E-0001
  2.161558E+0000  2.691999E+0000
 -3.986415E+0000  2.793351E-0001
  1.316484E+0000 -3.663897E+0000
  2.933396E+0000  4.016398E+0000
 -2.148877E+0000  3.001627E+0000
 -3.452638E+0000 -5.201626E+0000
  4.965908E+0000 -1.782804E+0000
  1.109815E+0000  2.932188E+0000
 -3.239531E+0000 -2.069517E-0001
 -5.075354E-0001 -7.594573E-0001
  6.218889E-0001 -9.956846E-0001
 -3.033022E-0001  2.283013E+0000
  1.885088E-0001  1.409064E+0000
 -2.495490E+0000  5.167526E-0002
  1.585095E+0000 -1.444294E+0000
 -1.293440E+0000  4.663984E-0001
 -1.842950E+0000 -8.294817E-0001
 -1.401454E+0000 -1.694294E+0000
  2.614981E+0000 -3.618217E+0000
  2.683076E+0000  5.290601E-0001
 -1.492439E+0000  1.128614E+0000
 -4.222861E+0000  4.359375E-0002
  3.876609E+0000 -2.553299E+0000
 -1.761316E+0000  2.025877E+0000
  1.113653E-0001  2.441140E+0000
 -4.927058E+0000 -1.720975E+0000
  2.442517E+0000 -4.679434E+0000
  3.173851E+0000  3.529957E+0000
 -2.910586E+0000  2.760329E+0000
 -1.687667E+0000 -3.058717E+0000
  2.166807E+0000 -2.564585E+0000
  3.246060E+0000  2.431212E+0000
 -3.993332E+0000  2.696895E+0000
 -2.205493E+0000 -6.602987E-0001
  2.466660E+0000 -8.650863E-0001
  1.930769E+0000  4.089523E+0000
 -1.046955E+0000  8.907987E-0001
 -2.090194E+0000 -3.101150E+0000
  3.293654E+0000 -1.674897E+0000
 -2.504194E-0001  3.660597E+0000
 -3.119778E+0000 -1.763784E+0000
  1.261250E+0000 -2.123969E+0000
  6.159875E-0001 -7.001494E-0001
  2.658316E-0001 -5.832159E-0001
  9.067709E-0001 -3.262203E-0001
  6.557978E-0001  2.037117E+0000
 -3.137824E-0001  4.514245E-0001
  7.158555E-0001 -7.594382E-0001
 -8.249719E-0001 -1.225192E+0000
 -1.331651E+0000 -2.272350E-0002
  7.495888E-0001 -7.094235E-0001
  4.083591E-0001  1.588522E+0000
  3.394964E-0001  9.759020E-0001
 -4.026527E+0000 -1.293368E+0000
  2.472126E+0000 -1.899803E+0000
  1.068685E+0000  2.112284E+0000
  3.602294E-0001 -7.552491E-0001
  3.921847E-0001 -2.282982E-0001
 -3.808178E+0000 -4.022344E-0001
  1.467415E+0000 -2.180761E+0000
  2.611605E+0000 -4.806888E-0001
 -6.906696E-0001  1.622587E+0000
 -1.883737E+0000 -1.348643E+0000
  1.558685E-0002  2.213715E-0002
  1.315075E+0000  1.358744E+0000
  1.343164E+0000  2.261848E+0000
 -1.347243E+0000  8.380736E-0001
 -1.029324E+0000 -5.015683E-0001
  4.103242E-0001 -3.212024E+0000
  5.100157E-0001  8.449052E-0001
  4.313826E-0001 -1.001870E-0001
 -2.118637E+0000 -1.158787E+0000
  1.134298E+0000  6.784632E-0001
  3.005455E-0001  2.267756E-0001
 -2.227091E+0000 -6.426402E-0001
  3.406721E+0000 -2.819914E+0000
 -1.435975E-0002  2.900866E+0000
 -1.304374E+0000  3.720130E+0000
  3.786345E-0001 -1.370123E+0000
  1.708136E+0000 -1.333773E+0000
  1.148008E+0000  3.209358E+0000
 -2.166694E+0000 -1.662831E-0001
 -3.670910E+0000 -3.643140E+0000
  3.121388E+0000 -1.059014E+0000
 -1.003462E-0001  6.444546E+0000
 -7.644920E-0001  6.624724E-0001
 -1.406517E+0000 -6.523244E+0000
  2.708968E+0000 -3.410420E+0000
  5.653671E+0000  1.535322E+0000
 -2.815627E+0000  2.072939E+0000
 -3.074459E+0000 -1.836531E+0000
  2.865862E+0000 -3.428352E+0000
  1.150203E+0000  1.314916E+0000
 -1.375414E+0000  4.702955E+0000
 -1.527439E+0000 -1.130340E+0000
 -1.509813E+0000 -3.902629E+0000
  4.158921E+0000 -1.054929E+0000
  1.771149E+0000  6.062931E+0000
 -5.411955E+0000  4.052857E-0001
  5.035344E-0001 -3.990055E+0000
  4.080511E+0000  1.492701E+0000
 -9.954121E-0001  3.669014E+0000
 -2.506535E+0000 -3.686552E+0000
  2.327736E+0000 -1.786060E+0000
  1.780401E+0000  8.779355E-0001
 -1.083284E+0000  2.673798E+0000
 -1.205358E+0000 -1.545431E+0000
 -3.929426E-0001 -7.603923E-0001
  3.221319E+0000  3.861384E+0000
  6.353310E-0001  2.207304E+0000
 -3.177187E+0000  9.502537E-0002
  1.539645E+0000 -2.829436E+0000
  2.984907E+0000 -3.325819E-0001
 -6.904806E-0001  2.115739E+0000
 -1.953919E+0000 -1.884162E+0000
 -1.870068E+0000 -1.467107E+0000
  2.608438E+0000  1.379219E-0001
 -1.004822E+0000  2.862582E+0000
  7.999570E-0001  1.821547E+0000
  7.088529E-0001  1.080280E+0000
 -1.099504E-0001 -6.039138E-0001
  1.063297E+0000 -2.029141E+0000
  7.183117E-0001  8.793826E-0001
 -4.572773E+0000  3.714639E+0000
  1.685922E+0000  5.791914E-0001
 -6.395275E-0001 -8.491071E-0001
  1.382542E+0000 -1.610664E+0000
 -2.652236E+0000 -2.586247E+0000
  1.950358E+0000  1.511983E+0000
 -3.234988E-0001  1.088897E+0000
  5.051093E-0001 -1.532075E-0001
 -2.471749E+0000  1.063469E+0000
  1.313585E+0000  7.145187E-0002
 -2.044349E+0000  1.458567E+0000
 -1.259269E+0000 -1.502708E+0000
 -1.344006E+0000 -8.124139E-0001
  3.264917E-0001  2.412328E+0000
 -2.732311E+0000  3.978736E+0000
 -7.201467E-0002 -2.535503E+0000
  1.090397E+0000  1.465333E-0001
  2.146962E+0000  1.698939E+0000
 -2.782313E+0000  1.019772E+0000
 -1.775727E+0000 -1.872931E+0000
  3.742218E+0000 -1.679602E+0000
 -9.162547E-0001  3.610892E+0000
 -1.069507E+0000  8.863272E-0001
 -3.587409E-0001  3.806237E-0001
  1.461655E+0000 -6.827753E-0002
 -9.780030E-0001  5.386703E-0001
 -8.141234E-0001 -9.878528E-0001
 -2.471571E-0001  4.118735E-0001
  1.474805E+0000 -2.072331E+0000
 -1.193516E+0000  1.148597E+0000
 -4.769846E+0000  1.439428E+0000
  4.090204E+0000 -4.829750E+0000
  2.292685E+0000  1.659483E+0000
  1.479349E-0001  4.113902E+0000
 -3.639272E+0000 -1.370212E-0001
 -3.982097E-0001  1.322661E+0000
  6.255461E+0000 -4.772085E-0001
 -1.567619E+0000  4.830723E+0000
 -1.766668E+0000 -8.182254E-0001
  8.525657E-0002 -1.167646E+0000
  2.972474E+0000  3.175935E+0000
 -2.523456E+0000  3.748631E+0000
 -3.898208E+0000 -2.532090E+0000
  1.153193E+0000 -2.728799E+0000
  3.988177E+0000  5.426627E-0001
 -2.025300E+0000  3.325703E+0000
 -4.456112E-0001 -4.750155E-0001
 -3.726513E-0001 -1.913339E+0000
 -2.845988E-0001 -2.590081E+0000
 -1.486616E+0000  1.260515E+0000
  1.151976E+0000 -1.184827E+0000
 -3.141974E-0001  1.641121E+0000
  2.316595E+0000  1.400661E+0000
 -2.191190E+0000  3.043027E+0000
  1.024201E+0000  2.313479E-0001
 -2.871621E+0000  3.060700E+0000
  2.049941E+0000 -1.696543E+0000
 -1.829769E-0001 -1.791621E+0000
  9.896825E-0001  6.080068E-0001
  3.309824E-0001 -5.132592E-0001
 -2.636607E+0000 -5.941917E-0001
  2.278087E+0000 -1.858054E+0000
  2.943070E+0000 -2.006324E-0001
 -3.723375E+0000  4.081402E+0000
  2.341093E+0000 -5.348890E+0000
  9.647074E-0001  9.215239E-0001
  3.030359E-0001  7.220848E-0001
 -7.988245E-0001  6.836835E-0001
 -5.006988E-0001 -2.191177E+0000
  2.726995E+0000  3.760870E-0001
  6.181191E-0001  3.004411E+0000
 -3.254746E+0000 -9.640553E-0001
 -4.131786E-0002 -2.000967E+0000
  7.566497E-0001 -1.185086E+0000
  1.254291E+0000  4.635335E+0000
 -2.445991E+0000 -1.765326E+0000
 -1.320262E+0000 -4.305254E+0000
  3.488974E+0000 -2.628000E+0000
 -6.983871E-0003  2.617766E+0000
 -1.636979E+0000  1.518707E+0000
 -5.159415E-0001 -5.286901E+0000
  2.015257E+0000  1.754043E+0000
  6.556642E-0001  6.820378E+0000
 -3.075884E+0000 -9.575432E-0001
 -3.412499E+0000 -2.371256E+0000
  3.137533E+0000 -9.957395E-0001
  1.150529E+0000  5.012796E+0000
 -3.281524E+0000  1.470314E+0000
 -2.323054E+0000  2.253568E-0002
  2.162621E+0000 -2.704880E+0000
  9.969575E-0001  2.010388E+0000
  5.163842E-0001  6.280881E-0001
 -1.725489E+0000 -5.562160E-0001
  2.645792E+0000  2.806778E-0001
 -5.829744E-0001  3.958822E+0000
 -2.186961E+0000 -4.107040E+0000
  3.023483E+0000 -5.872356E+0000
  3.387142E+0000  1.684339E+0000
 -3.192598E+0000  2.363696E+0000
 -2.296244E+0000 -2.209304E+0000
  2.925628E+0000 -1.778377E+0000
  8.221275E-0001  2.836459E+0000
  3.533224E-0001  9.277569E-0001
 -2.269687E+0000 -6.454106E-0001
  2.531567E+0000 -1.818458E+0000
 -5.587961E-0002  1.043105E+0000
  1.342115E+0000  4.488284E+0000
 -1.005883E+0000  1.738000E+0000
 -2.361011E+0000  1.413765E+0000
 -5.716793E-0001 -3.887025E+0000
  9.170824E-0001 -9.791717E-0001
 -8.273708E-0001  1.614364E+0000
 -2.304045E+0000  1.440163E+0000
  8.713971E-0001 -7.357390E-0001
  1.330815E+0000  6.642122E-0001
  6.934340E-0002  4.927140E-0001
 -1.194988E+0000 -2.343258E+0000
 -8.904935E-0001 -6.131971E-0001
  1.855663E+0000  3.761015E-0001
 -1.017972E+0000  1.698472E+0000
 -1.490624E+0000  1.267957E+0000
  8.839034E-0001 -3.214720E+0000
  2.548665E+0000 -6.543312E-0001
  2.398613E-0001  8.528582E-0001
 -2.325465E+0000  1.831197E-0001
 -1.439881E+0000 -2.516616E+0000
  1.281310E+0000 -3.284718E-0001
  1.666074E+0000  1.758237E+0000
  4.591714E-0001  7.994210E-0001
 -1.379881E+0000 -4.223542E+0000
  5.399135E-0001 -8.952064E-0001
  2.997961E+0000 -3.562489E-0001
 -2.177471E+0000  8.619111E-0001
 -8.696196E-0001  1.509898E+0000
  4.098343E-0001 -1.583466E+0000
 -1.081182E+0000  7.994186E-0001
  1.712111E+0000 -1.358800E+0000
 -2.921640E+0000 -3.102799E-0002
  5.230228E-0001 -1.755356E+0000
  2.597793E+0000 -1.510433E+0000
  1.029305E+0000  2.184152E+0000
 -2.265665E+0000  4.366570E+0000
 -1.766058E+0000 -3.969894E+0000
  8.858285E-0001 -1.356276E+0000
  4.147551E-0001  4.574661E+0000
 -2.370181E+0000  1.603845E+0000
 -1.994583E+0000 -1.543798E+0000
  2.547595E+0000 -1.429378E+0000
 -1.075272E+0000  6.077093E+0000
 -4.673248E-0001 -1.790293E+0000
 -3.261094E+0000  1.313332E+0000
  4.807975E+0000 -2.080969E+0000
 -6.011682E-0001  4.609209E+0000
 -1.713388E+0000  3.524707E-0001
  1.748134E+0000  1.804810E+0000
  2.487829E+0000  1.579213E+0000
 -2.590328E+0000  2.674573E+0000
 -2.507936E+0000 -6.100664E-0001
  1.290677E+0000 -2.126317E+0000
  1.290832E+0000  4.374484E+0000
  1.927740E-0001  1.473314E+0000
 -4.745276E+0000  7.944485E-0001
  3.641896E+0000 -4.508104E+0000
  1.185645E+0000  5.828808E-0001
  3.015814E-0001  3.198944E+0000
 -1.569340E+0000 -2.270040E+0000
  2.058901E-0001 -7.914181E-0001
  3.232563E+0000 -6.977241E-0002
 -1.622172E+0000  1.453153E+0000
 -2.971838E+0000  1.779825E+0000
  3.452573E+0000 -3.580481E+0000
 -2.203284E+0000  5.356805E-0002
  1.893121E+0000 -1.473036E+0000
 -1.335894E+0000  4.012441E+0000
 -2.736418E+0000 -1.041881E+0000
  2.073319E+0000 -2.096644E+0000
  2.252001E+0000  5.268776E-0001
  2.116008E-0001  2.892491E+0000
 -1.098067E+0000 -3.825039E+0000
 -1.518147E+0000 -1.701322E+0000
  4.928007E+0000 -1.969009E+0000
 -3.535341E+0000  1.597554E+0000
 -2.199943E+0000 -3.358788E+0000
  2.384166E+0000 -2.596356E+0000
  1.201978E+0000  4.724007E+0000
 -9.664435E-0001  6.337501E-0001
 -4.562979E+0000  1.577556E+0000
  3.365412E+0000 -4.061775E+0000
  1.924686E-0001  2.115067E+0000
  2.827290E+0000  4.177080E+0000
 -5.010433E+0000  5.728203E-0001
  9.419919E-0001 -2.340987E+0000
  2.372349E+0000  5.353566E-0001
 -1.485800E+0000  5.929245E+0000
 -3.831773E+0000  1.263602E+0000
 -6.052427E-0001 -5.517821E+0000
  3.092477E+0000  6.006923E-0001
  3.777610E+0000  2.635310E+0000
 -5.790044E+0000  2.666771E+0000
  1.816212E-0001 -1.049869E+0001
  5.556075E+0000 -2.625739E+0000
  1.413263E+0000  5.460180E+0000
 -3.617200E+0000  4.329376E-0001
 -2.518496E+0000 -4.405984E+0000
  3.010131E+0000 -2.266036E+0000
  5.451926E-0001  1.825185E+0000
 -4.875498E+0000  5.793981E+0000
 -2.471373E+0000 -5.340979E+0000
  2.012807E+0000 -3.911964E+0000
  1.579756E+0000  8.229533E+0000
 -4.650403E+0000  3.315040E+0000
 -1.061183E+0000 -4.844035E+0000
  2.803848E+0000 -2.228887E+0000
  2.560419E+0000  1.511942E+0000
 -4.894435E+0000  7.524406E-0002
  1.655049E+0000 -4.196608E+0000
  1.748849E+0000  2.204798E+0000
 -1.226261E+0000  5.023049E+0000
 -4.422010E+0000  2.413621E+0000
 -2.275539E-0001 -7.643634E+0000
  4.467825E+0000  2.294887E+0000
 -1.075948E-0001  7.003693E+0000
 -3.547103E+0000 -1.285945E+0000
 -2.813333E+0000 -5.377569E+0000
  5.603381E+0000  9.264198E-0002
  9.303699E-0002  3.062319E+0000
 -4.708274E+0000  2.983108E+0000
 -8.548245E-0001 -4.317956E+0000
  3.266348E+0000 -6.667381E-0001
  1.846909E+0000  3.535790E+0000
 -4.620182E+0000  2.237607E-0001
  1.230802E+0000 -5.096937E+0000
  1.247054E+0000  2.578364E+0000
  1.195521E+0000  8.104282E-0001
 -1.916395E+0000 -3.749239E+0000
  8.464685E-0001 -1.507631E+0000
  2.503572E+0000  4.009633E+0000
 -1.858462E+0000  2.978615E+0000
 -2.286939E+0000 -1.216582E+0000
  2.154105E+0000 -2.416417E+0000
  1.477251E+0000 -4.176916E-0001
 -1.724545E+0000  3.348115E+0000
 -2.592821E+0000 -3.310437E+0000
  8.503319E-0001 -9.369848E-0001
  1.187634E+0000  1.757957E+0000
  2.487939E-0001  1.186516E+0000
 -1.108489E+0000 -3.756100E+0000
  2.037940E+0000 -2.942989E+0000
  1.847940E+0000 -1.837867E+0000
 -2.009545E+0000  1.130534E+0000
 -2.004358E+0000 -4.288548E+0000
  6.086458E-0001 -5.161011E+0000
  5.234710E+0000  2.461707E+0000
 -2.058341E+0000  3.309235E+0000
 -3.576618E+0000 -2.388254E+0000
  4.097641E+0000 -3.134664E+0000
  4.580339E-0001  3.714962E+0000
  4.554755E-0001  2.184223E+0000
 -2.306827E+0000 -1.326293E+0000
 -1.297915E+0000 -1.642079E+0000
  4.685781E+0000 -9.628254E-0001
 -1.992196E+0000  3.027071E-0001
 -2.901298E+0000  3.139285E+0000
  2.411766E+0000 -3.444854E-0001
 -1.663158E+0000  9.342596E-0001
  1.594051E+0000 -1.760183E+0000
 -1.230411E+0000  2.650946E+0000
  3.041474E-0001 -1.336992E+0000
 -6.343327E-0001 -1.110296E+0000
  5.747005E-0001  1.926695E+0000
 -1.514855E+0000  3.892640E+0000
 -2.840460E+0000  5.698677E-0001
  1.355874E+0000 -1.839436E+0000
  7.592415E-0001  2.450022E+0000
  6.430736E-0001  2.644256E+0000
 -3.571793E+0000  3.296647E+0000
 -2.108594E+0000 -2.195670E+0000
  1.103963E+0000 -1.952445E+0000
  2.127539E+0000  2.483003E+0000
 -2.484944E+0000  8.262489E-0001
  1.163768E+0000 -1.770204E+0000
  2.372022E-0001 -6.924299E-0001
  5.974867E-0001  2.813645E+0000
 -1.041238E+0000  1.511077E+0000
 -4.667741E+0000 -1.770704E+0000
  1.823124E+0000 -3.339727E+0000
  3.287432E+0000  3.691280E+0000
 -5.741634E-0001  3.701887E+0000
 -5.387981E+0000 -1.568198E+0000
  6.104352E+0000 -7.923745E+0000
  3.847785E+0000  3.358719E+0000
 -2.159557E+0000  4.142248E+0000
 -4.434705E+0000 -2.712857E+0000
  9.994598E-0001 -3.812184E+0000
  3.819399E+0000  3.176066E+0000
  5.819138E-0001  4.249271E+0000
 -3.599162E+0000  6.855445E-0001
  1.356484E+0000 -4.065850E+0000
  1.923314E+0000  1.830587E+0000
 -9.492488E-0002  2.670822E+0000
 -2.429352E-0001 -1.540299E+0000
  1.097466E+0000  8.719315E-0002
  8.298981E-0001  1.601597E+0000
 -2.438275E+0000  7.111352E-0001
 -1.292384E+0000 -6.279788E-0001
  1.917876E-0001 -6.840634E-0001
  3.087790E-0001  1.520246E+0000
 -4.882219E-0001 -1.481498E-0001
  1.027352E+0000 -1.607515E+0000
  1.377282E+0000 -2.860097E+0000
 -9.548492E-0001  4.617959E-0001
  4.043871E-0001  2.296930E+0000
  3.026742E-0001  6.899657E-0001
 -2.049194E+0000  8.423375E-0001
  3.643409E+0000 -2.142705E+0000
 -7.534346E-0001  8.277401E-0001
 -3.581405E-0002 -1.339538E+0000
  2.197332E+0000 -1.136472E+0000
 -1.261486E+0000  1.969056E+0000
 -6.984416E-0001  9.967177E-0001
 -4.264904E-0001 -4.260001E+0000
  2.584219E+0000  2.834017E-0001
 -2.210531E+0000  2.843436E+0000
 -1.791146E+0000 -1.044926E+0000
  9.448996E-0001 -7.805376E-0001
  1.577610E+0000  1.311155E+0000
 -1.737790E-0001 -7.424336E-0001
 -7.001595E-0001  4.154168E-0001
  8.986302E-0001 -8.846002E-0001
 -9.218103E-0001  2.165101E-0001
 -8.508889E-0003 -1.127118E+0000
  5.746045E-0002  1.441010E-0001
  3.784169E-0001 -2.792487E+0000
  1.249042E+0000  1.845047E+0000
 -2.802408E-0001  2.150367E+0000
 -2.451313E+0000 -1.423020E+0000
  7.060080E-0001 -3.595661E+0000
 -5.902722E-0002  7.425367E-0001
  2.105758E+0000  1.853063E+0000
 -5.655581E-0001  1.093635E-0002
 -1.591619E+0000  3.212271E-0001
  1.537061E+0000 -9.765896E-0001
  4.945796E-0001  5.524736E-0001
  1.305604E-0001  1.800656E+0000
 -2.211001E+0000  9.787401E-0002
  6.570534E-0001 -1.278622E+0000
 -3.896116E-0001  3.962998E-0001
  1.102975E+0000  4.140777E+0000
 -2.492506E+0000  3.927251E-0001
  1.531808E+0000 -1.027776E-0001
 -3.600132E-0001  1.484638E+0000
  1.353887E+0000  1.492878E+0000
 -2.283499E+0000  3.329426E-0001
  2.257686E-0001 -1.688661E+0000
  2.593479E+0000  2.812849E-0001
 -4.554558E+0000  1.653189E+0000
  3.690051E-0001 -3.637416E-0001
  2.044862E+0000  5.894958E-0001
 -3.237768E+0000  3.388651E+0000
 -2.644172E+0000 -2.211735E+0000
  2.566471E+0000 -2.470113E+0000
  1.727688E+0000  5.347640E+0000
 -3.650524E+0000 -3.954145E-0001
 -2.117651E+0000 -2.595192E+0000
  3.335250E+0000 -1.186442E+0000
  2.071685E-0001  4.409337E+0000
 -2.716034E+0000  1.983442E+0000
 -6.435513E-0001 -4.975035E+0000
  1.529462E+0000 -1.359482E+0000
  1.523512E+0000  3.502163E+0000
 -2.240127E+0000  1.415072E+0000
 -4.457051E-0003 -3.485691E+0000
  2.431386E-0001  6.828892E-0001
  1.125354E+0000  4.883010E-0001
 -2.072510E+0000  3.068269E-0001
 -2.884781E-0001 -8.339363E-0002
  2.089062E+0000  3.112611E-0001
 -7.665969E-0001  1.890490E+0000
 -1.681888E+0000  6.040690E-0001
  4.095513E+0000 -3.126612E+0000
 -7.819450E-0001  4.104548E+0000
 -1.350409E+0000  1.447835E-0001
 -3.238434E+0000 -1.818547E+0000
  1.121539E+0000 -2.724739E+0000
  1.661474E+0000  1.504995E+0000
 -1.304493E+0000  3.594242E+0000
 -3.816011E+0000 -1.002376E+0000
  1.040586E+0000 -4.391981E+0000
  2.026520E-0001  2.375568E+0000
  7.704066E-0001  2.681453E+0000
 -9.920395E-0001  4.207239E-0001
  2.454819E+0000 -1.683987E+0000
 -7.447958E-0001  1.289086E+0000
  2.443853E-0001 -2.403386E+0000
 -1.098081E+0000 -1.427362E+0000
  2.900934E+0000  8.993985E-0002
  5.949765E-0001  5.985717E-0001
 -1.709854E+0000 -7.542068E-0001
  2.073444E+0000 -1.794103E+0000
  9.797217E-0001  1.991046E+0000
 -1.401454E+0000  4.975644E+0000
 -3.264466E+0000 -1.687477E+0000
  1.909351E+0000 -4.155428E+0000
  3.029328E+0000  2.420142E-0001
 -2.158124E+0000  1.779802E+0000
 -2.069615E+0000 -3.523273E+0000
  9.637590E-0001 -7.458896E-0001
  3.453879E+0000  6.364578E-0001
 -1.691836E+0000  2.023556E+0000
 -2.046072E+0000 -6.728979E-0001
 -4.326774E-0001  1.146339E+0000
  1.660345E+0000  4.430936E-0001
  1.335297E+0000  2.616265E+0000
 -2.883032E+0000  2.746051E+0000
  1.462407E+0000 -4.190847E+0000
 -1.773029E+0000  1.365477E-0001
  3.060421E+0000  6.428170E-0001
 -9.814000E-0001  7.159442E-0001
 -9.748622E-0002  1.547582E+0000
  7.904367E-0001 -1.828249E-0001
 -8.081342E-0001  1.745772E+0000
  9.527895E-0001  1.991928E+0000
 -1.380314E+0000  4.344495E-0001
 -6.409028E-0001 -1.159475E+0000
  1.599512E+0000 -4.604651E-0002
 -4.789905E-0001 -9.832087E-0001
  1.959554E+0000 -2.016532E+0000
 -2.317699E+0000 -1.459778E+0000
  2.863746E+0000 -4.876046E-0001
 -3.009382E-0001  2.916052E+0000
  2.654464E+0000 -9.135941E-0001
 -1.378692E+0000  9.919852E-0001
 -1.222824E-0001 -5.458373E+0000
  4.264986E-0001  2.851147E+0000
  2.239815E+0000 -1.825469E-0001
 -4.905385E+0000 -2.255904E+0000
  2.993207E+0000 -4.489730E+0000
  2.299936E+0000  2.963949E+0000
 -1.787457E+0000  3.322401E+0000
 -3.183950E+0000 -6.728960E-0001
  6.220860E-0001 -3.645319E+0000
  1.766114E+0000  1.359664E-0001
  5.711284E-0001  1.629036E+0000
 -3.293672E+0000  6.775313E-0001
  4.827668E-0003 -1.344320E+0000
  3.481048E+0000 -2.043847E+0000
 -1.715743E+0000  3.773729E+0000
  3.558659E+0000 -1.289258E+0000
 -1.503212E+0000  9.286405E-0001
  4.424861E-0001 -1.920246E+0000
 -1.148173E+0000 -2.716116E+0000
  1.087287E+0000 -1.270231E+0000
 -8.654390E-0001  3.966167E+0000
  1.505895E+0000  6.042505E-0002
 -9.182418E-0001 -8.257727E-0002
  2.083669E+0000 -1.947043E+0000
  1.144747E-0001 -9.417242E-0001
 -4.541525E-0001  5.284870E-0002
  8.138132E-0001 -9.395462E-0001
 -5.991921E-0001 -3.429110E-0001
  1.196310E+0000 -2.979357E+0000
 -1.002920E+0000  1.358174E+0000
  4.179029E-0001  5.258980E+0000
 -1.887725E+0000  2.131746E-0001
 -1.674305E-0001 -3.738437E-0001
 -1.215319E+0000 -1.640246E+0000
  2.533039E+0000 -1.527544E+0000
 -9.255364E-0001  3.001866E+0000
 -9.384018E-0001 -2.040990E+0000
 -1.669895E+0000 -1.500138E+0000
  2.869358E+0000 -1.399159E+0000
  4.250346E-0001  8.408602E-0001
 -2.477674E+0000  1.840598E+0000
  3.254566E+0000 -4.402405E-0001
 -5.818686E-0001  7.735050E-0001
  2.892209E+0000  1.249699E+0000
 -1.174605E+0000  1.561231E+0000
 -1.292032E+0000 -3.072211E+0000
  4.340096E-0001  5.485098E-0001
  7.242288E-0001 -1.386541E+0000
 -4.274559E-0001 -1.353498E+0000
 -8.674068E-0001 -2.334985E-0001
  2.974012E+0000 -2.289704E+0000
  1.171593E+0000  1.243010E+0000
 -2.495698E+0000  8.118334E-0001
 -5.104487E-0001 -1.350438E+0000
  2.582045E+0000  2.862548E+0000
  1.083348E+0000  2.539855E+0000
 -8.819554E-0001  3.157289E-0001
 -1.756116E+0000  1.431145E+0000
  5.401453E-0001 -1.142956E+0000
  5.115567E-0001  1.523162E-0002
 -8.567428E-0001 -6.514113E-0001
 -5.487623E-0001 -9.413416E-0001
 -2.830456E-0002  2.159474E-0001
 -1.377685E+0000  3.411041E+0000
  2.408106E+0000  1.723048E+0000
 -3.210091E+0000 -4.960011E-0001
  2.155708E+0000 -2.351763E-0001
  2.015612E-0001 -5.992704E-0001
 -7.667517E-0001  1.138491E+0000
 -6.593376E-0001  1.138027E+0000
 -1.232210E+0000  1.030279E+0000
  1.731914E+0000  5.739484E-0001
 -1.639554E+0000 -9.811842E-0001
  9.279008E-0001 -9.779924E-0001
  1.025680E-0001  2.250255E+0000
  1.072777E+0000  8.886963E-0001
 -1.302610E+0000  2.476380E-0001
  1.614405E+0000 -2.162187E+0000
 -2.050705E+0000  2.071153E+0000
  2.108477E+0000 -2.044294E+0000
 -6.837397E-0002  1.630529E-0001
 -1.632327E+0000  5.836776E-0001
 -1.145271E+0000 -1.198461E+0000
  8.688044E-0001 -3.986981E-0001
  3.532232E+0000  2.072216E+0000
 -2.372404E+0000  3.077772E+0000
 -6.735839E-0001 -3.978123E+0000
  9.988081E-0001 -2.747569E+0000
  3.959053E+0000  1.286169E+0000
 -1.681424E+0000  2.628025E+0000
 -4.530941E+0000 -1.984474E+0000
  4.382996E+0000 -4.045525E+0000
  3.973566E+0000 -1.181322E+0000
 -5.402093E-0001  5.819341E+0000
 -3.528776E+0000  3.476568E-0002
 -7.169242E-0001 -1.778980E+0000
  4.223873E+0000  1.297604E+0000
 -3.237193E+0000  3.049175E+0000
 -3.660480E+0000 -5.477547E-0001
  1.677274E+0000 -2.068476E+0000
  1.557549E+0000  3.107423E+0000
  9.901488E-0002  1.202128E+0000
 -6.359441E-0001 -6.034515E+0000
  5.185148E-0001  6.184166E-0001
  3.064672E+0000  1.162736E+0000
 -2.799441E+0000  1.215352E+0000
 -2.603388E-0001 -5.787402E-0001
 -8.565768E-0001  1.565249E+0000
 -7.002328E-0001  2.544276E+0000
  5.221154E-0001 -1.435939E-0001
  1.112966E-0001  2.844081E+0000
 -2.994152E-0001  2.606680E+0000
 -1.389288E+0000 -8.951080E-0001
 -1.595709E-0001 -3.266715E+0000
  8.795529E-0001 -2.291559E-0003
  9.694484E-0001  1.515366E+0000
 -1.352305E+0000  6.221300E-0001
  1.879455E+0000  1.651982E+0000
  6.523571E-0001  4.691976E-0001
 -7.941276E-0001  2.762970E+0000
 -1.142323E+0000  8.179310E-0003
  6.867737E-0001 -2.953638E+0000
  3.141029E+0000  1.542718E+0000
 -1.844288E+0000  4.446007E+0000
 -3.714693E+0000 -6.015848E-0001
  2.853396E+0000 -4.632259E-0001
  1.784948E+0000  2.208723E+0000
 -3.490992E+0000  1.563413E+0000
 -4.712264E-0001 -2.900476E-0002
  7.529532E-0001 -2.116076E+0000
  1.257006E+0000 -5.449056E-0002
  4.076467E-0001  3.660201E+0000
 -5.531852E+0000  1.796815E-0001
  6.316920E-0001 -3.820971E+0000
  5.885146E-0001 -2.411585E+0000
  2.001141E+0000  2.726746E+0000
 -1.046569E+0000  1.571536E+0000
 -1.388258E+0000 -4.531303E+0000
  1.176441E+0000 -1.643838E+0000
  3.031015E+0000  2.179714E+0000
 -4.000875E+0000  4.471530E+0000
 -4.322713E+0000 -9.154443E-0001
  1.096395E+0000 -8.697124E-0001
  4.134550E+0000  4.356606E+0000
 -9.794699E-0001  2.659610E+0000
 -5.323448E+0000 -7.149400E+0000
  2.619804E+0000 -3.808268E+0000
  4.594581E+0000 -2.239854E-0001
 -5.999205E+0000  7.242642E+0000
 -1.487396E+0000 -3.089987E+0000
  2.919007E+0000 -4.717665E+0000
  3.701626E+0000  5.171201E+0000
 -4.507090E+0000  4.162269E+0000
 -1.399090E+0000 -1.744255E+0000
 -8.672961E-0001 -2.482672E+0000
  5.205160E+0000 -1.067240E+0000
 -2.147249E+0000  4.440200E+0000
 -2.175494E+0000  1.361346E+0000
 -1.827716E+0000 -3.003731E+0000
  2.755110E+0000 -1.793919E+0000
  1.699979E+0000  2.651857E+0000
 -2.799097E+0000  2.423717E+0000
  5.312465E-0001 -2.953626E+0000
  1.150694E+0000 -2.204236E+0000
  1.326200E+0000  1.835144E+0000
 -1.638239E+0000  3.025266E+0000
 -3.293059E+0000 -4.189349E+0000
  2.020365E+0000 -4.164125E+0000
  5.299440E-0001 -3.383790E-0001
  1.428115E+0000  3.555287E+0000
 -6.938389E-0001  2.149852E+0000
 -2.156157E+0000  2.019628E+0000
  4.220924E+0000 -4.857204E+0000
 -1.800465E+0000  8.312526E-0001
  1.778929E+0000  6.858085E-0001
 -3.131554E+0000  1.500004E+0000
  2.427191E+0000  6.575845E-0001
  1.056168E+0000  2.523820E-0002
 -1.200871E+0000  8.315606E-0001
  2.709799E+0000 -1.107485E+0000
  2.558433E-0001  4.739465E-0001
 -2.181605E+0000  1.306209E+0000
 -3.571796E-0001 -2.258469E+0000
  7.413195E-0001  5.535232E-0001
  1.234652E+0000  1.471019E+0000
 -3.142253E+0000 -4.083453E-0001
  6.252499E-0001 -2.537578E+0000
  5.943507E-0001 -1.401857E-0001
  2.166894E+0000 -4.891250E-0001
 -2.224684E+0000  6.109537E-0001
  2.477989E-0001  1.610970E+0000
 -3.067565E+0000  4.259107E-0001
 -1.735601E-0001 -2.982471E+0000
  1.518140E+0000 -9.529932E-0001
  2.082988E+0000  3.461538E-0001
 -7.660796E-0001 -6.796733E-0001
 -1.250641E+0000  1.987037E-0001
  3.143143E+0000 -3.431096E-0001
 -2.461865E+0000 -8.147120E-0001
  1.170207E+0000 -1.215397E+0000
  5.177842E-0001 -3.904665E-0002
  4.870331E-0001 -5.370499E-0001
 -1.534590E+0000 -2.618986E+0000
  1.531149E+0000 -9.538591E-0001
  1.206647E+0000 -2.736233E-0001
 -2.012712E-0001  1.564823E+0000
 -2.673866E+0000 -1.528456E+0000
  8.097989E-0001 -3.291790E+0000
  8.449365E-0001  3.113851E+0000
  4.410098E-0001  8.137470E-0001
 -8.072795E-0002 -2.648890E+0000
 -1.529863E+0000  4.279104E+0000
  3.394015E+0000  2.056539E+0000
 -5.211145E+0000  2.320809E+0000
  4.640954E-0001 -2.413986E+0000
  1.217473E+0000 -2.996499E+0000
  8.605122E-0001  2.517467E+0000
  1.459531E-0001  4.963850E-0001
 -3.154226E+0000  1.460144E+0000
  3.761435E+0000 -2.175177E+0000
 -2.264572E+0000  2.474209E+0000
  8.419482E-0001 -3.028953E-0001
 -1.782369E+0000 -2.149332E-0001
 -2.650967E-0001 -3.521366E+0000
 -5.214701E-0001  7.780231E-0002
  2.972023E-0001  4.371603E+0000
  4.336819E-0001 -2.696374E+0000
 -3.878994E+0000 -2.533601E+0000
  2.166245E+0000 -8.598184E-0001
  2.938747E-0001  4.115701E+0000
 -1.296662E+0000  1.607885E+0000
 -1.048858E+0000 -3.032883E+0000
 -4.649402E-0001 -7.809420E-0001
  1.815264E+0000  4.368533E-0002
 -4.662808E-0001 -2.230487E-0001
 -2.961803E-0001  1.983098E+0000
  3.110568E+0000  1.274208E+0000
  8.664320E-0002  2.090941E+0000
 -2.825068E+0000 -3.684087E-0001
  1.745869E+0000 -3.330804E+0000
  1.255369E+0000  2.164359E+0000
 -2.039037E+0000  5.289857E-0001
 -1.413093E+0000 -2.578113E-0001
 -8.259666E-0002 -2.365735E+0000
  3.804286E-0001  2.405302E+0000
  8.371772E-0001 -7.851975E-0001
 -2.349417E+0000 -1.190386E+0000
  2.373145E+0000 -9.103511E-0001
  9.867019E-0001  1.735166E+0000
  1.239936E+0000  1.128900E+0000
 -3.511979E+0000  2.049245E+0000
 -9.965061E-0002 -2.605432E+0000
  5.501423E+0000 -5.132580E+0000
 -1.393905E+0000  2.093575E+0000
 -1.507393E+0000  3.974112E-0001
  6.806061E-0001 -2.387529E+0000
  2.219020E-0001  1.032592E+0000
  9.920933E-0001  2.453427E+0000
 -2.001881E+0000 -6.976284E-0001
  1.048972E+0000 -2.884955E+0000
  1.296338E+0000  3.427466E-0001
 -1.028615E+0000  1.929861E+0000
  3.364146E-0002 -3.374172E+0000
 -9.967762E-0001 -1.409009E+0000
  3.126849E+0000  1.871822E-0002
 -1.745475E+0000  2.375284E+0000
 -1.405363E+0000 -1.154566E+0000
 -1.635169E+0000 -3.140695E+0000
  4.331058E+0000 -1.042121E+0000
 -3.027928E-0001  4.601602E-0001
 -3.242916E+0000 -1.597938E+0000
  6.225887E-0001 -4.460076E+0000
  2.910586E+0000  4.271395E+0000
 -1.829899E+0000  3.579985E+0000
 -3.086006E-0001 -4.446230E+0000
 -2.028862E+0000 -4.799350E-0001
  4.572439E+0000  2.959718E-0001
 -2.479998E+0000  1.654396E+0000
 -2.743092E+0000  8.585095E-0001
  4.463053E+0000 -3.334418E+0000
 -1.211368E+0000  3.296210E+0000
 -5.755632E-0001  8.361006E-0001
 -1.494979E+0000 -2.446977E+0000
  2.600827E+0000 -1.178182E+0000
  2.826700E+0000 -5.287673E-0001
 -5.569178E+0000  2.132646E+0000
 -6.370524E-0001 -3.113761E-0001
  2.962973E+0000 -5.584260E-0001
  1.660231E+0000 -1.404063E+0000
 -1.816511E+0000  2.093463E+0000
  4.193585E-0002  4.674692E-0001
  2.725016E-0001 -1.226758E+0000
 -1.936829E+0000 -1.545169E-0001
  2.941129E+0000 -1.072556E+0000
  8.142287E-0001  9.528361E-0001
 -2.743181E+0000  8.381468E-0001
 -1.534015E+0000 -1.765988E+0000
  2.500408E+0000 -1.525715E+0000
 -1.453933E+0000  2.611854E+0000
 -9.550965E-0001 -2.030426E-0001
 -1.811184E+0000 -1.145139E+0000
  4.658014E+0000  9.510042E-0001
 -1.767926E+0000  3.099369E+0000
 -2.021992E+0000 -1.066083E+0000
  2.040466E+0000 -3.246032E-0001
 -4.039506E-0001 -9.726255E-0001
 -3.955620E-0002 -4.979183E-0001
 -6.304348E-0001  1.420567E+0000
 -1.149152E+0000  5.742020E-0001
 -1.826459E+0000 -2.980787E+0000
  2.120125E+0000  5.957673E-0001
  1.304400E+0000  2.727880E+0000
 -4.155192E-0001  1.389430E-0001
 -1.687684E+0000 -7.618563E-0001
  9.387964E-0001 -1.768638E+0000
  5.472100E-0001  9.001215E-0001
 -4.334354E-0001  3.930114E+0000
 -1.434981E+0000  3.433451E-0001
  8.504969E-0001  1.454223E+0000
 -1.174821E+0000 -1.221385E+0000
  2.396883E+0000  1.694745E+0000
 -2.173855E+0000  1.063511E+0000
 -4.390865E-0001 -8.956967E-0001
  8.169537E-0001  2.901717E+0000
  5.825596E-0001  3.333909E+0000
 -1.651404E+0000 -1.710288E+0000
  2.446901E+0000 -1.405195E+0000
  2.223275E+0000  2.569273E+0000
 -1.059145E+0000 -1.135666E+0000
 -4.475484E-0001 -4.023014E+0000
  4.184663E+0000  6.036329E-0001
  2.525414E-0001  2.830853E+0000
 -3.076341E+0000 -2.321290E+0000
 -7.405759E-0003 -1.309199E+0000
  4.201722E+0000 -1.650759E+0000
 -2.234185E+0000  3.970787E+0000
 -4.103879E+0000 -2.361390E-0001
 -3.055020E-0001 -3.003124E+0000
  2.529645E+0000 -2.554722E-0001
  2.083982E-0001  3.997603E+0000
 -4.157312E+0000  2.965039E-0001
  1.645999E+0000 -3.569441E+0000
  1.171406E+0000  1.638266E+0000
  1.177751E+0000  1.600203E+0000
 -3.561417E+0000 -2.613573E+0000
 -1.079833E+0000 -1.930679E+0000
  2.012726E+0000 -1.614988E+0000
 -1.862803E-0001  5.933075E+0000
 -3.102450E+0000 -2.595813E+0000
 -2.811015E-0001 -6.058959E+0000
  3.813493E+0000  1.741279E+0000
  4.168686E-0001  5.666589E+0000
 -4.433182E+0000 -1.363157E+0000
 -4.407974E-0001 -5.520394E+0000
  4.513954E+0000 -1.132156E+0000
  9.281433E-0001  3.457920E+0000
 -1.629610E+0000  5.842517E-0001
 -1.489062E+0000 -2.359060E+0000
  9.890692E-0001 -3.353024E+0000
  3.190024E+0000  3.202494E+0000
  6.739442E-0001  5.978786E-0001
  4.390826E-0001 -7.524245E-0001
 -3.991691E-0001 -1.053194E+0000
  2.232369E+0000 -5.810828E-0001
 -1.551242E+0000  2.122175E+0000
 -1.238603E+0000  3.686366E-0001
 -1.250437E+0000 -2.687346E+0000
  4.315510E+0000 -2.679476E-0001
 -2.973998E-0001  1.723445E+0000
 -4.354065E+0000 -1.704520E+0000
  1.088653E-0001 -5.277780E+0000
  4.828309E+0000 -4.078381E+0000
  4.607287E-0001  2.552669E+0000
 -3.295258E+0000  9.576910E-0001
 -4.699861E-0001 -2.363646E+0000
  4.878768E+0000 -1.325254E+0000
  2.242765E+0000  1.897664E+0000
 -1.557042E+0000  2.310859E+0000
 -4.205971E-0001 -4.975499E+0000
  2.246056E+0000 -2.187944E+0000
  2.602491E+0000  4.463920E+0000
 -2.669577E+0000  4.618688E+0000
 -2.387706E+0000 -1.489385E+0000
  2.629416E+0000 -4.437011E+0000
  4.554952E-0001  1.981488E+0000
  2.744475E+0000  5.569388E-0001
 -4.387889E+0000 -2.118689E+0000
 -1.140051E+0000 -4.784258E-0001
  5.058455E+0000 -3.957119E-0001
 -2.428974E+0000  5.299208E+0000
 -4.903650E-0001 -3.137972E+0000
  7.119753E-0001 -4.265785E+0000
  3.233306E+0000  2.868968E+0000
 -1.659098E+0000  2.145865E+0000
 -6.398762E-0001 -4.052759E+0000
  1.055938E+0000  3.512828E-0001
  1.494048E+0000  6.093618E-0001
 -7.885437E-0002  2.107424E-0001
 -1.248371E+0000  1.433413E+0000
  1.083505E+0000  1.076770E+0000
 -1.323065E+0000 -2.216249E+0000
  1.855873E+0000  1.518833E+0000
 -8.894922E-0002  8.973479E-0001
 -3.349722E+0000  1.967418E+0000
  1.825113E-0001 -2.497107E+0000
  2.242512E+0000 -7.592016E-0001
  3.033317E+0000  1.685551E+0000
  1.864022E+0000  3.189610E+0000
 -2.303050E+0000  1.538918E+0000
 -1.731575E+0000 -4.212352E+0000
  2.734508E+0000 -7.417722E-0001
  1.896406E+0000 -5.021078E-0001
 -4.221355E+0000  5.057281E+0000
 -8.238036E-0001 -2.681179E+0000
  4.330724E+0000  1.025197E+0000
 -1.997868E+0000  1.812596E+0000
 -1.685757E+0000 -1.678892E+0000
  2.106054E+0000 -1.940633E+0000
  1.232412E+0000  1.784989E+0000
 -1.264868E+0000  1.800524E+0000
 -1.789369E+0000 -1.986523E+0000
 -2.534986E-0001 -2.268829E+0000
  5.443769E-0001 -1.988963E+0000
 -1.168260E+0000  3.879552E-0001
  9.358108E-0001 -2.806488E+0000
  1.031416E+0000  1.102167E+0000
 -8.828069E-0001  1.888391E+0000
  1.998564E+0000 -4.048542E+0000
 -2.500675E+0000 -6.746336E-0002
  3.518587E+0000  1.366565E+0000
 -1.011807E+0000 -1.522847E+0000
 -3.533969E+0000  2.491577E+0000
  3.205628E+0000 -4.135763E+0000
 -1.045598E+0000  2.069318E+0000
  1.860518E+0000 -8.083363E-0001
 -9.564465E-0001 -3.255822E+0000
  1.098430E+0000 -2.283917E+0000
  2.134820E+0000  1.312935E+0000
 -1.691079E+0000  4.609425E-0001
  8.476916E-0001 -1.410515E+0000
 -8.702041E-0001 -1.578691E-0002
 -1.311037E+0000 -1.579976E+0000
  5.322727E-0002 -1.530305E+0000
  4.591317E+0000 -1.176011E-0001
 -6.962246E-0001  4.612031E+0000
 -3.545852E+0000 -6.119874E-0001
 -1.777330E+0000 -3.733451E+0000
  3.601892E+0000  7.530855E-0001
  3.573075E-0001  3.516775E+0000
 -8.243231E-0001  2.462860E+0000
 -3.876181E-0001 -1.105742E+0000
  5.612416E-0001  2.061170E+0000
  5.780907E-0001  1.877748E+0000
 -2.020402E+0000  4.741269E-0001
  5.572873E-0001 -4.140922E-0001
 -1.581267E+0000  2.085040E+0000
 -1.017070E+0000  1.560200E+0000
  4.704392E-0001 -7.649143E-0001
 -1.406058E+0000 -1.064063E+0000
  4.853723E+0000  3.213176E+0000
 -4.769244E+0000  1.730245E+0000
 -1.414753E+0000 -3.338391E+0000
  5.401361E+0000  7.576767E-0001
  1.446083E+0000  3.437335E+0000
 -4.839827E+0000 -1.036674E+0000
  1.632836E+0000 -3.262505E+0000
  4.917291E+0000  2.411526E-0001
  4.276816E-0001  3.819912E+0000
 -4.452380E+0000 -1.998189E+0000
  2.576806E+0000 -5.788214E+0000
  4.484675E+0000  3.498781E+0000
 -3.352216E+0000 -7.101317E-0001
  6.916809E-0001 -3.056099E+0000
 -1.751718E+0000  7.004405E-0001
  1.030847E+0000 -7.174952E-0001
 -2.252269E+0000 -1.079612E+0000
  1.649647E+0000 -3.673790E+0000
  7.215648E-0001  7.292385E-0001
 -3.714133E+0000 -2.126645E+0000
 -4.931901E-0001  2.616953E-0001
  1.288610E+0000 -1.774781E-0001
 -9.679108E-0001  1.911389E+0000
 -2.883240E+0000  7.296648E-0001
 -8.950418E-0001  5.115334E-0001
 -3.687372E-0001  1.239159E+0000
  6.274542E-0001 -1.074197E+0000
 -9.790892E-0001  6.109856E-0001
 -6.560921E-0001 -2.828462E-0002
  2.630266E+0000 -9.194665E-0001
  1.839596E+0000  2.098671E+0000
 -1.462195E+0000  1.288148E+0000
  1.204798E-0002  1.557612E-0001
  1.416630E-0002 -2.260684E+0000
  4.803771E-0001  1.572866E-0002
 -7.283903E-0001 -5.510403E-0001
 -6.133624E-0001 -5.080743E-0001
 -2.620716E+0000  5.449959E-0001
 -6.373685E-0003 -1.337051E+0000
  2.718016E-0001  5.647329E-0001
  2.308960E-0001  2.725794E+0000
 -1.987103E+0000 -6.607916E-0001
 -9.761121E-0001 -2.505394E+0000
  1.788943E+0000  6.905370E-0001
  1.389965E+0000  2.658589E+0000
 -3.433013E+0000 -8.417867E-0002
 -1.057575E-0001 -1.215949E+0000
  1.603410E+0000 -4.471094E-0001
  1.287916E+0000  3.065657E+0000
 -2.706557E+0000 -8.515216E-0001
 -2.933377E-0001 -1.538111E+0000
  1.791284E+0000  2.208556E+0000
  1.644848E+0000  4.504419E-0001
 -4.874325E+0000  2.363604E-0001
  3.878373E+0000 -4.237855E+0000
  2.314095E-0001  3.526789E+0000
  6.216775E-0001  1.446045E+0000
 -2.850687E+0000 -1.451574E+0000
  1.508457E+0000 -2.684411E+0000
  1.775929E+0000  2.673369E+0000
  7.765092E-0001  3.581975E+0000
 -4.693319E+0000  1.847829E-0001
  3.298051E+0000 -3.964237E+0000
 -1.768397E+0000  6.095283E-0001
  2.183180E+0000  2.733849E+0000
 -3.754679E+0000  9.316203E-0001
 -4.570439E-0001 -5.226007E+0000
  5.112626E+0000  9.500344E-0001
 -1.268015E+0000  3.534878E+0000
 -3.857175E+0000 -3.981191E+0000
  1.858524E-0001 -3.319817E+0000
  2.907936E+0000  3.120127E+0000
 -7.378598E-0001  1.674856E+0000
 -4.323480E+0000 -4.832279E+0000
 -1.034840E+0000 -2.063004E+0000
  4.592029E+0000  3.466039E+0000
 -2.341166E+0000  1.485532E+0000
 -3.653394E+0000 -3.907800E+0000
  1.206950E+0000 -1.543793E+0000
  3.148897E+0000  3.562816E+0000
 -2.527008E+0000  8.914527E-0001
  1.328065E+0000 -3.629932E+0000
  2.887209E+0000  3.003472E-0001
 -1.503911E+0000  2.801567E+0000
 -1.883135E+0000 -1.237468E+0000
  1.395747E+0000 -6.193335E-0001
 -1.068937E+0000  1.380516E-0001
 -1.850669E-0001 -2.139233E+0000
  3.125739E+0000 -5.723064E-0001
 -2.073207E+0000  4.468544E+0000
 -5.316426E-0001 -1.404882E-0001
 -1.915657E+0000 -5.434519E+0000
  3.654194E+0000  9.469365E-0001
  2.169527E-0001  7.655261E-0001
 -8.877329E-0001 -6.062705E-0001
  1.911018E-0001 -1.521837E+0000
  3.846207E-0001 -7.945157E-0001
 -6.327819E-0001 -4.838249E-0001
  1.531821E+0000 -1.365377E+0000
  9.287770E-0001  4.061321E-0001
 -1.621041E-0001 -5.543141E-0001
 -1.053392E+0000  1.803825E+0000
  3.836765E+0000 -9.954886E-0001
 -2.029336E+0000  2.282564E-0001
  6.920982E-0001  5.033297E-0001
 -9.417813E-0001 -1.544746E+0000
 -8.298243E-0004 -1.804772E-0001
  5.033207E-0001  7.341668E-0001
  6.305760E-0001 -2.713961E+0000
  3.416040E-0001 -2.545664E+0000
 -1.107684E+0000  6.879257E-0001
  2.775561E+0000  2.489305E+0000
 -3.234496E+0000  5.382198E+0000
  8.549143E-0001 -3.240182E+0000
 -2.362516E+0000 -9.187650E-0001
  3.001254E+0000 -2.809336E+0000
 -8.320910E-0001  4.388114E+0000
  1.197061E+0000  1.065018E+0000
 -2.255636E+0000 -9.164419E-0002
 -8.054405E-0001 -3.606784E+0000
  2.018375E+0000 -1.302886E+0000
  1.605025E+0000  2.283270E+0000
 -1.964530E+0000 -4.882990E-0001
 -2.883236E+0000 -3.613725E+0000
  2.454336E+0000 -8.488502E-0001
 -5.508191E-0001  3.934893E+0000
 -1.398715E+0000  9.082414E-0001
 -1.655748E+0000 -3.047307E+0000
  1.969009E+0000  3.972127E-0002
 -1.293212E+0000  1.346833E+0000
  7.738726E-0001 -1.570963E+0000
 -7.589978E-0001 -2.039053E+0000
  1.586923E+0000 -2.139492E+0000
  2.459162E+0000  3.020295E+0000
 -1.870876E+0000  3.777250E+0000
 -2.121935E+0000 -3.068919E-0001
  7.440944E-0001 -1.353928E+0000
  1.882075E+0000 -1.335083E+0000
 -4.942368E-0001  5.608849E+0000
 -3.510824E+0000 -1.787630E-0001
 -1.456090E-0001 -2.292586E+0000
  2.279076E+0000  2.003266E+0000
 -2.064490E+0000  5.922174E+0000
 -3.039969E-0001 -1.634536E+0000
 -5.014082E-0001  2.433589E-0001
  6.089599E-0001 -2.176126E+0000
  9.768310E-0001 -6.760948E-0001
 -2.063313E+0000  3.237543E+0000
  5.663291E-0001 -4.137854E-0002
 -2.084205E+0000  2.958308E+0000
  2.631136E+0000 -1.649052E+0000
 -1.876750E+0000  1.869432E-0001
  1.077010E+0000 -1.336818E+0000
 -2.586299E+0000  7.475430E-0001
  2.606583E+0000 -1.079545E+0000
 -3.996185E-0001  3.642694E+0000
 -2.868637E+0000 -1.179062E+0000
  4.270171E-0002 -2.377853E+0000
  2.767628E+0000  9.741744E-0002
  8.524699E-0001  7.455040E-0001
 -3.067214E+0000  2.914251E+0000
 -6.177026E-0001 -2.855090E+0000
  2.947867E-0001 -5.167547E-0001
  1.046701E+0000  2.977844E+0000
 -5.680995E-0001 -3.247417E+0000
  5.772207E-0001 -1.755004E+0000
  3.926735E-0001  2.176990E+0000
  2.507264E-0001 -6.259774E-0001
 -3.415997E+0000  3.422120E-0001
  2.456325E+0000 -1.906476E+0000
  1.748893E+0000  8.692582E-0001
 -8.227711E-0001  2.706963E-0001
 -7.043457E-0001  6.546247E-0001
 -2.855345E-0001 -1.852634E+0000
  3.075986E+0000 -3.080643E+0000
  6.778107E-0001  2.501771E-0001
 -8.355202E-0001 -1.553137E+0000
 -2.736026E+0000 -1.521298E+0000
  4.024894E+0000 -3.537510E+0000
  9.078911E-0001  3.797546E+0000
 -4.217233E+0000  1.083279E+0000
 -6.391384E-0001 -4.491917E+0000
  1.979860E+0000 -2.084259E-0001
  2.174664E+0000  3.220565E+0000
 -5.195307E+0000  1.487974E+0000
  3.050969E-0001 -5.030051E+0000
  2.111087E+0000 -8.798649E-0002
 -2.857842E-0001  3.894265E+0000
 -9.648824E-0001  2.359764E+0000
 -1.445140E+0000 -2.653055E-0001
  1.783943E+0000 -7.808371E-0001
  9.466780E-0002 -1.437377E+0000
 -2.391951E+0000  2.426904E+0000
  1.252533E+0000 -1.714206E+0000
 -6.984955E-0001  6.268398E-0001
  1.390428E+0000 -5.452100E-0001
 -1.134545E+0000  2.277879E+0000
  2.222002E+0000 -2.532367E+0000
 -1.323826E+0000  6.319942E-0001
  1.309283E+0000 -1.656956E+0000
 -1.535774E+0000  1.285831E+0000
 -1.271674E+0000  2.227600E+0000
 -4.320376E-0001 -8.048357E-0001
 -1.731118E+0000 -9.518319E-0001
  2.966794E+0000 -1.255150E-0001
 -1.202425E+0000  6.371573E-0001
 -7.527480E-0002  5.579755E-0001
 -7.469630E-0001  1.484914E+0000
 -6.837176E-0001 -8.085293E-0001
  1.931896E+0000  2.823139E-0001
 -9.265259E-0001 -1.234029E+0000
  7.052043E-0001  2.503487E+0000
  1.293920E+0000 -1.644658E+0000
 -4.172628E-0001  1.353649E+0000
 -6.173937E-0001 -1.249660E+0000
  9.206740E-0002  1.743138E+0000
 -2.300973E+0000  8.866731E-0001
  8.699197E-0001  8.287315E-0001
  1.065354E+0000 -8.400338E-0001
 -4.466116E-0001  2.975778E-0001
 -9.074791E-0001  1.192064E+0000
  1.608896E-0001 -3.446147E-0001
  1.827831E+0000  6.281923E-0001
  2.033111E+0000  1.616621E+0000
 -2.394994E+0000  3.055076E+0000
 -2.696491E+0000  6.103807E-0001
  3.465327E+0000 -4.025535E+0000
 -2.141364E+0000  4.589504E+0000
  8.923575E-0001  2.507845E+0000
 -2.718359E+0000 -3.737393E+0000
  1.364726E+0000 -3.158431E+0000
 -1.683209E+0000  7.762708E-0002
  1.728475E+0000  1.251581E+0000
 -1.028911E+0000 -1.908925E+0000
 -1.447529E+0000  1.740485E+0000
  3.634710E+0000  2.338473E+0000
 -1.614386E+0000  8.040701E-0001
  3.029284E-0003 -1.955171E+0000
  1.029516E+0000 -3.844567E+0000
  1.505339E+0000  1.104361E+0000
 -1.300361E+0000  2.618605E+0000
 -2.878941E+0000 -1.757815E+0000
 -1.291601E+0000 -3.699482E+0000
  3.772657E+0000  1.916319E-0001
 -5.940119E-0001  2.390978E+0000
 -7.686476E-0001  7.260657E-0001
 -3.248229E+0000 -1.999384E+0000
  3.814997E+0000 -1.495592E-0002
 -1.312484E+0000  2.007378E+0000
 -2.426986E+0000  1.763064E+0000
 -7.489380E-0001 -3.941743E+0000
  2.042563E+0000 -2.101099E-0001
  1.181771E+0000  2.074178E+0000
 -2.243590E+0000 -8.326666E-0002
 -1.577442E+0000 -5.640490E-0001
  2.799144E+0000 -3.616081E+0000
 -8.276515E-0001  2.283554E+0000
  1.290013E+0000 -1.629051E+0000
  8.332516E-0001 -2.832820E+0000
 -4.862022E-0001 -3.001210E-0001
  1.470064E+0000 -2.830245E-0002
 -9.849556E-0001  1.597875E-0001
 -6.714009E-0001  5.367125E-0001
  4.931999E-0001  1.943407E+0000
 -2.493064E-0001  1.745079E+0000
  1.277420E+0000 -2.541989E+0000
  1.660180E+0000  8.219612E-0002
 -1.250535E+0000  1.376078E+0000
 -1.990976E+0000  2.019796E+0000
  1.470588E+0000 -3.562035E+0000
 -1.662337E+0000 -2.209701E+0000
  1.541357E+0000 -2.456082E+0000
  6.365248E-0001  1.410512E+0000
 -3.042399E+0000  1.397296E+0000
  1.378443E+0000 -1.150584E+0000
 -2.747812E+0000  2.288342E+0000
 -2.151560E-0001  2.117817E-0001
 -8.919104E-0001  1.895213E+0000
  5.742667E-0001  2.583195E-0001
 -1.929502E+0000 -1.529741E-0001
  8.914613E-0001 -8.162386E-0002
  7.562105E-0001  9.841055E-0001
  1.627847E-0003  2.129081E+0000
 -3.151759E+0000 -4.664088E-0001
  5.021460E-0001 -1.224720E+0000
  2.005528E+0000 -1.589917E+0000
 -1.498926E+0000 -1.105784E+0000
 -2.270066E-0001 -2.107219E-0001
 -3.323863E+0000  4.041577E-0001
  1.901696E+0000  5.926640E-0003
  1.207025E+0000 -2.054924E+0000
 -3.716301E-0001  1.994405E+0000
 -1.571425E-0001 -1.607293E+0000
 -2.926319E+0000  1.726487E+0000
  3.374556E+0000 -8.619372E-0001
 -2.600181E+0000  3.621186E+0000
 -1.040206E+0000  4.315092E-0001
  2.146719E+0000 -2.789030E+0000
 -1.498921E+0000 -8.578123E-0001
  2.936347E+0000 -2.296261E+0000
 -1.051939E+0000  4.310517E-0001
  5.228236E-0001 -2.318303E+0000
 -3.828171E-0001 -6.237988E-0001
  2.005571E+0000 -2.295544E+0000
  2.152646E+0000 -4.752494E-0001
 -1.019540E+0000  2.259103E+0000
 -9.432623E-0001 -3.448903E+0000
  2.889325E+0000  5.404913E-0001
 -3.175745E-0001  1.672395E+0000
 -3.332766E+0000  7.149055E-0002
 -1.138822E+0000 -2.222876E+0000
  3.462292E+0000 -3.446054E-0001
  2.331184E-0001 -6.774669E-0002
 -3.572167E+0000 -8.965684E-0001
  2.104926E+0000 -5.588995E+0000
  2.735019E+0000  1.131468E+0000
 -7.248368E-0004  2.583291E+0000
 -8.637618E-0001 -1.497221E+0000
 -1.973176E+0000 -1.736621E+0000
  1.831808E+0000 -2.087204E+0000
  3.486766E-0001 -1.001164E+0000
  1.434070E+0000  1.421134E+0000
 -1.355147E+0000  1.176262E+0000
  3.255426E-0001 -2.201884E+0000
  3.487135E-0001  1.291051E+0000
  1.124378E+0000 -1.119129E+0000
  6.798518E-0001 -4.140280E-0001
  1.322970E+0000  1.227762E+0000
 -2.539849E+0000  2.437379E+0000
  2.501455E-0001 -6.075826E-0001
  1.894824E+0000 -5.820799E-0001
 -7.285953E-0001  2.210155E+0000
  1.510846E+0000  1.335266E+0000
 -2.176200E+0000 -1.359321E-0001
  1.046184E+0000  4.536984E-0001
 -5.495103E-0001 -8.922461E-0001
 -1.182019E+0000  4.695927E-0001
  3.679595E-0002 -1.688144E+0000
  4.143206E-0001  3.477796E-0001
  2.095771E+0000 -6.381669E-0001
 -6.377640E-0001  1.938812E+0000
 -1.475720E+0000 -9.880593E-0001
  7.241917E-0002 -1.925176E+0000
  2.415133E+0000  1.533685E+0000
  1.515680E+0000  2.922022E+0000
 -3.944674E-0002  1.519075E+0000
 -3.149413E+0000 -1.694759E+0000
  2.312399E+0000 -2.097650E+0000
  6.663768E-0002  1.821974E+0000
 -8.148377E-0001  3.014982E+0000
 -1.835330E+0000  7.500612E-0001
 -6.234690E-0001 -3.891317E+0000
  1.316919E+0000 -9.020707E-0001
  1.321363E+0000  8.103037E-0001
 -2.679696E+0000  7.620635E-0001
  4.194454E-0001 -1.172110E+0000
  3.373598E-0002 -6.669896E-0001
  2.321095E+0000  2.467639E+0000
 -3.580563E-0001  5.745134E-0001
 -7.153475E-0001  8.800087E-0001
  1.538727E-0001 -3.707170E+0000
  2.264879E+0000  4.595784E+0000
 -1.867719E+0000  9.593579E-0001
 -6.101238E-0001 -2.993381E+0000
  2.200693E+0000 -2.160828E+0000
  2.297496E+0000  1.607902E+0000
 -3.805766E+0000  3.083661E+0000
 -7.886011E-0001 -5.164439E+0000
 -1.730766E-0001 -2.364297E+0000
  3.175623E+0000  5.177545E+0000
 -2.696186E+0000 -5.517261E-0001
  6.595680E-0002 -2.965546E+0000
  2.534489E+0000 -7.965761E-0001
 -7.496030E-0001  5.091274E-0001
 -2.796490E+0000  1.803694E+0000
  1.070416E+0000 -3.623097E+0000
  2.597902E+0000 -2.020170E+0000
 -6.275490E-0002  3.893678E+0000
 -1.833661E+0000 -6.669757E-0001
 -1.390660E+0000 -1.989675E+0000
  4.499310E+0000 -1.495356E+0000
  2.102832E-0001  3.445683E+0000
 -1.354477E+0000 -2.222269E+0000
 -2.523580E+0000 -4.719265E+0000
  4.826911E+0000 -1.519822E-0001
 -1.147003E+0000  5.072171E+0000
 -3.550632E+0000 -2.726362E+0000
  2.765623E+0000 -2.711955E+0000
  1.736150E+0000  1.080430E+0000
 -2.376538E-0001  5.011183E+0000
 -1.407539E+0000 -1.394068E+0000
  6.194297E-0001 -1.354118E+0000
  2.606425E+0000  2.379890E-0001
 -4.200996E-0001  1.710257E+0000
 -2.717435E+0000  1.839396E+0000
 -2.065930E-0001 -1.584745E+0000
  4.406971E-0001  6.168301E-0001
  1.061957E-0001  9.199348E-0001
 -1.957423E+0000 -2.336470E+0000
  2.209429E+0000  7.079431E-0001
  1.985806E+0000  1.968594E+0000
 -3.417784E+0000 -5.608375E-0001
  1.343884E+0000 -2.176709E+0000
  1.102071E+0000  6.945856E-0001
  1.149387E+0000  1.939522E+0000
 -3.515054E+0000 -3.372135E-0001
 -1.646381E+0000 -1.732644E+0000
  1.706186E+0000 -2.186106E+0000
 -6.820930E-0002  4.868997E+0000
 -1.403410E+0000 -1.446989E-0001
 -1.446892E+0000 -2.649313E+0000
  3.410070E+0000 -4.510834E-0001
  1.809703E+0000  3.232407E+0000
 -4.987932E+0000  3.094667E+0000
  1.089992E+0000 -5.210411E+0000
  2.271254E-0001  7.154867E-0001
  2.019296E+0000  9.107452E-0001
 -2.748548E+0000  1.403968E+0000
 -1.291775E+0000  7.961134E-0001
 -3.926869E-0001 -2.752107E+0000
  6.650680E-0001 -4.563177E+0000
  2.679684E-0001  1.248576E+0000
  5.530123E-0001  3.774021E+0000
 -3.164452E-0001  2.458290E+0000
 -3.738535E+0000 -8.872342E-0001
  1.700707E+0000 -2.078407E+0000
  9.953885E-0001  1.823603E+0000
  6.767476E-0001  1.168339E+0000
 -2.789254E+0000  1.742874E+0000
  1.190375E+0000 -2.369501E+0000
  2.591607E+0000  1.933388E+0000
 -1.008289E+0000  1.451492E+0000
 -3.346473E+0000  4.435978E-0001
  1.908488E+0000 -9.343814E-0001
  1.847900E+0000  1.163827E+0000
 -2.338248E+0000  1.916761E+0000
 -1.991593E+0000 -6.615204E-0001
  1.532562E+0000 -2.699043E+0000
  9.873749E-0001  2.523583E+0000
 -7.947841E-0001  3.427572E+0000
 -1.104279E+0000 -1.891009E+0000
  2.260677E+0000 -2.157357E-0001
 -1.858291E-0001  2.927137E+0000
 -2.325822E-0001  4.042982E-0001
 -1.190812E+0000 -5.088446E-0001
  3.433815E+0000 -1.613625E+0000
 -1.750953E+0000  9.659521E-0001
  6.359776E-0001 -2.646276E+0000
  9.748781E-0001  6.761399E-0002
  1.317286E+0000  5.350562E-0001
  5.619659E-0001 -8.533262E-0001
 -2.040325E+0000  1.092336E+0000
  1.882279E+0000 -5.205508E+0000
  2.647071E-0001  2.401900E+0000
 -7.728778E-0001  1.881344E+0000
 -1.703909E+0000 -7.372962E-0001
  2.257828E+0000  1.939817E-0001
 -1.460492E+0000  3.336812E+0000
 -1.546751E+0000  1.621645E+0000
 -2.752669E+0000  3.354518E-0001
  2.814112E+0000  1.254374E+0000
  3.319930E-0001  5.527191E-0002
 -4.908511E-0001 -9.211688E-0001
  1.164733E+0000 -3.131837E-0001
 -1.507900E+0000  2.274233E+0000
 -3.814341E-0001 -1.995468E+0000
  1.158645E+0000  1.860638E+0000
 -7.131427E-0001  1.110056E+0000
 -2.575540E+0000 -1.597886E+0000
 -1.642107E+0000 -2.517444E+0000
  1.533843E+0000 -1.849819E+0000
  1.242343E+0000  1.517723E+0000
 -2.613268E+0000  5.149418E-0001
  9.446905E-0001 -2.321739E+0000
  1.234648E+0000 -8.696924E-0001
  2.271343E+0000  2.029492E+0000
 -1.730825E+0000  1.559031E+0000
 -2.894051E+0000 -1.078775E+0000
  6.411563E-0001 -4.425099E-0001
  2.641039E+0000  4.591049E-0001
 -1.746208E+0000  4.548174E+0000
 -1.526035E+0000 -3.589287E+0000
 -1.410377E+0000 -5.702773E-0001
  4.121252E+0000 -2.635992E+0000
 -2.124542E+0000 -1.936275E-0001
  5.564591E-0001 -1.999162E+0000
  1.181570E+0000 -2.209783E+0000
 -1.453692E-0001  5.447708E-0001
  1.460453E+0000  2.703107E+0000
  1.082557E+0000  7.072937E-0002
 -3.422623E-0001 -6.198281E-0001
  9.274475E-0001  1.174651E+0000
 -4.614890E-0001  1.538929E+0000
 -1.206275E+0000 -1.765222E+0000
  9.556808E-0001 -2.325193E+0000
 -4.281799E-0001  1.361549E+0000
  9.040199E-0001  2.134113E+0000
 -1.914414E+0000 -2.969203E-0001
  2.044328E+0000 -1.418866E+0000
 -3.840182E-0001  1.138260E+0000
 -7.335593E-0001 -1.027554E+0000
  1.059793E+0000 -1.234637E+0000
  2.529970E+0000 -2.697092E+0000
 -3.531556E+0000  4.605586E+0000
  2.774514E+0000 -5.244132E-0001
 -2.724427E+0000  1.924432E-0001
  2.000728E+0000  3.443291E-0001
 -7.882503E-0001 -1.020407E+0000
 -1.118879E+0000 -3.762082E-0001
  7.108202E-0001  1.666582E+0000
 -4.608989E-0002 -7.535313E-0001
 -1.379569E+0000 -1.315184E-0001
 -1.045552E-0001 -7.548444E-0001
  1.399844E+0000 -1.182327E-0002
 -5.291238E-0001 -1.310515E+0000
 -1.318366E+0000 -1.437491E+0000
  2.086950E+0000  2.151316E+0000
 -2.222533E+0000  1.206375E+0000
  1.251994E+0000  1.097674E+0000
 -5.547858E-0001  2.691590E-0001
 -7.218351E-0002  8.150525E-0001
  1.810302E+0000 -4.871716E-0003
 -2.000430E+0000  2.564091E+0000
 -7.137574E-0001 -2.285462E-0001
  3.141781E+0000 -2.485163E+0000
 -4.290573E-0001 -3.644470E-0001
  1.640843E-0001 -1.961668E+0000
 -6.254471E-0001 -4.663894E+0000
  6.239384E-0001  1.651508E+0000
  4.087970E-0001  2.485526E+0000
 -3.895916E+0000 -6.545696E-0001
 -2.419993E-0001 -1.930009E+0000
  3.185871E+0000 -7.216173E-0001
 -1.336357E+0000  6.506158E+0000
 -2.362588E+0000 -3.459061E+0000
 -1.378682E+0000 -4.813809E+0000
  2.896459E+0000 -8.191070E-0002
  1.565566E+0000  3.326049E+0000
 -2.654153E+0000  2.259559E+0000
 -4.049703E-0001 -2.778620E+0000
  8.685617E-0001 -1.369430E+0000
  1.347442E+0000  2.718904E+0000
 -2.342175E+0000 -1.736805E+0000
 -6.746518E-0001  1.195607E-0001
  1.290856E+0000 -2.361666E+0000
 -3.220967E-0001  1.864657E+0000
 -1.080862E+0000  1.462246E+0000
  1.384498E+0000 -6.008578E-0001
  8.547945E-0001  2.710914E+0000
 -1.416170E+0000  8.325295E-0003
  1.220942E+0000 -1.985254E+0000
  4.806802E-0001 -1.132017E+0000
 -3.509391E-0001  4.122970E+0000
 -1.113500E+0000  7.213108E-0001
 -1.773669E+0000 -5.036853E-0001
  2.863119E+0000 -1.128512E+0000
 -1.815150E+0000  2.588135E+0000
 -5.828380E-0001 -5.474886E-0001
 -1.270648E+0000 -3.318043E+0000
  3.360062E+0000  1.100836E-0001
  1.859137E+0000  3.106341E+0000
 -2.679614E+0000  6.415165E-0001
  7.166449E-0001 -2.746702E+0000
  8.911578E-0001 -9.780154E-0001
  1.166169E+0000  3.157560E+0000
 -3.510982E+0000  1.893205E+0000
 -8.934130E-0001 -1.241421E+0000
  3.456201E+0000  3.240498E-0001
 -1.259557E+0000  2.009608E+0000
  2.214134E-0001 -2.823077E+0000
 -1.374308E+0000 -2.379038E+0000
  3.071308E+0000 -7.918248E-0001
 -1.713705E+0000 -1.857738E-0001
 -9.989990E-0001 -4.316744E+0000
  2.654234E+0000  2.031082E+0000
 -1.458393E+0000  7.191976E-0001
 -2.512559E+0000  1.275800E+0000
  9.862321E-0001  4.714083E-0001
  3.159465E-0001 -1.590860E-0001
 -1.147666E+0000  4.106967E-0001
 -1.289332E+0000  6.819596E-0001
  1.587777E-0001 -2.857892E+0000
  3.491585E+0000 -5.729411E-0001
 -1.633409E+0000  2.507696E-0001
 -2.536932E+0000 -1.099389E+0000
  8.841169E-0001 -3.632396E+0000
  3.191521E+0000 -6.596234E-0002
 -8.797483E-0001  3.129716E+0000
 -2.382141E+0000 -1.926269E+0000
  9.660812E-0001 -6.520035E-0001
  1.057281E-0001 -8.057387E-0001
  1.084823E+0000  6.649147E-0001
  8.217842E-0001  3.691989E+0000
  6.441424E-0002  1.359914E+0000
 -2.632810E+0000 -2.291558E+0000
  1.236469E+0000 -5.172150E-0001
  1.771190E+0000  2.939085E+0000
 -1.463499E+0000  2.507940E+0000
 -1.487076E+0000 -1.630431E+0000
 -4.297268E-0002  1.017442E+0000
  1.073424E+0000  1.661049E+0000
 -2.655840E+0000  5.329094E-0001
  8.102946E-0001 -2.345897E+0000
 -7.344619E-0001  2.674939E-0001
  1.583107E+0000  1.548079E+0000
 -2.622014E-0001  1.275966E-0001
 -2.513574E+0000 -8.261348E-0001
  4.633885E+0000 -2.633865E+0000
 -3.802035E+0000  1.265423E+0000
  1.190322E+0000  1.467046E+0000
 -5.713882E-0001  6.854587E-0001
  1.838431E+0000  1.232419E+0000
 -1.738038E-0001 -7.486061E-0001
 -1.223456E+0000 -3.800484E+0000
  5.480421E+0000  1.603090E+0000
 -2.733904E+0000  4.209067E+0000
 -2.249352E+0000 -3.505926E+0000
  5.438468E-0001 -1.934243E+0000
  8.939468E-0001  3.245384E+0000
  6.777303E-0001  1.472236E+0000
 -6.148777E-0001 -3.648333E+0000
 -1.777082E+0000 -5.059983E+0000
  3.459992E+0000  8.892926E-0001
 -1.571017E+0000  3.975857E+0000
 -4.447241E+0000 -1.071818E+0000
 -3.186391E-0001 -6.496813E+0000
  6.212440E+0000 -1.445121E+0000
 -3.895935E+0000  7.011670E+0000
 -1.680421E+0000 -6.019125E+0000
 -1.005945E+0000 -2.949692E+0000
  7.453794E+0000  5.133201E+0000
 -6.885836E+0000  3.935938E+0000
 -1.569503E+0000 -7.502721E+0000
  3.091819E+0000 -4.769762E+0000
  4.032340E+0000  1.766671E+0000
 -4.538193E+0000  2.761324E+0000
 -1.572853E+0000 -6.141147E+0000
  3.217547E+0000 -2.330560E+0000
  4.337561E+0000  4.290779E-0001
 -4.870043E+0000  3.822395E+0000
 -1.884925E-0001 -4.940760E+0000
 -3.461636E-0001  2.091774E-0001
  3.194689E+0000  4.283933E-0001
 -5.486710E-0001  3.429377E+0000
 -3.464753E+0000 -5.536387E-0001
 -4.376370E-0001 -3.821769E+0000
  2.037496E+0000 -6.595753E-0001
 -1.265753E+0000  4.863395E+0000
 -1.106339E+0000  4.402936E-0001
 -7.265932E-0001 -8.122509E-0001
 -1.221939E+0000  1.876555E+0000
  4.948520E+0000  6.999693E-0001
 -5.091139E+0000  1.738107E+0000
  8.778230E-0001 -2.142775E+0000
  1.530797E+0000  1.343800E+0000
  2.062738E+0000  3.746536E-0001
  7.888558E-0001 -8.255099E-0001
 -1.705583E+0000  2.096923E+0000
  1.033546E+0000 -1.943973E+0000
 -2.484401E+0000  1.254055E-0001
  2.468343E+0000  2.649683E-0001
  5.052400E-0001 -4.945647E-0001
 -1.971466E+0000  2.349054E+0000
 -2.251022E+0000 -1.142034E+0000
  3.071214E+0000 -1.223841E+0000
 -5.749741E-0001 -9.206114E-0001
 -2.152203E+0000 -3.686899E-0001
 -1.538764E+0000 -1.261666E+0000
  2.374606E+0000  6.318835E-0001
 -1.810708E+0000  1.599799E+0000
 -1.637472E+0000 -1.345796E+0000
 -1.807610E+0000  7.012180E-0001
  5.694588E+0000 -3.491167E+0000
  9.008777E-0001  4.016071E+0000
 -8.924012E-0001 -6.745961E-0001
 -1.146292E-0001 -3.280956E+0000
  2.774725E+0000  2.087963E+0000
 -3.725414E-0001  5.008463E+0000
 -3.399229E-0001 -3.603062E+0000
 -1.607600E+0000 -3.258978E-0001
  1.105146E-0001 -3.363921E+0000
  5.969167E-0001  4.149755E+0000
 -1.035417E+0000  2.272303E+0000
 -3.186158E+0000 -1.083813E+0000
  2.986439E+0000 -2.882853E+0000
  7.476918E-0001  4.310183E+0000
 -2.227846E+0000  2.046712E+0000
 -1.625850E+0000 -1.922134E+0000
  2.997522E+0000 -6.035257E-0001
  6.498968E-0001 -4.363978E-0001
  2.383125E-0001  2.030521E+0000
 -7.646735E-0001  2.264377E-0001
  1.706363E+0000  1.440314E-0001
 -9.565935E-0002  3.191007E+0000
 -2.196782E+0000  6.227274E-0001
  7.998550E-0001 -1.652775E+0000
  3.410463E-0003 -2.977293E+0000
  1.052129E+0000  1.893270E+0000
 -5.123206E-0001  1.452865E+0000
 -2.697991E+0000 -1.077940E+0000
  1.030020E+0000 -1.249843E+0000
 -1.003253E+0000  5.359533E-0001
  2.005646E+0000 -9.681224E-0002
 -3.174524E+0000 -2.970895E-0001
  1.812434E-0002 -1.071024E+0000
 -1.070925E+0000 -1.077360E+0000
  1.982426E+0000  5.971164E-0002
  1.287790E+0000  2.793817E+0000
 -1.508885E+0000  7.207299E-0001
 -2.350996E+0000 -3.859486E+0000
  5.508579E+0000 -3.296833E+0000
 -1.200707E+0000  4.957597E+0000
 -3.427779E+0000 -3.299846E+0000
 -1.058815E+0000 -3.549494E+0000
  6.120488E+0000  4.663289E-0001
 -1.182242E+0000  5.451709E+0000
 -1.922698E+0000  3.345920E+0000
 -1.756885E+0000 -6.352920E+0000
  2.966152E+0000 -1.581207E+0000
  1.094996E+0000  7.245407E+0000
 -3.385291E+0000 -2.618511E+0000
 -1.389798E+0000 -4.333882E+0000
  1.691985E+0000 -1.547020E+0000
  3.372401E+0000  2.277028E+0000
 -1.345703E-0001  2.215752E+0000
 -3.443563E+0000 -2.316762E+0000
  3.167855E+0000 -1.644431E+0000
  1.516907E+0000  3.987344E+0000
 -4.566788E+0000  1.071865E+0000
 -3.086239E+0000 -5.627028E+0000
  6.987818E+0000 -5.106617E+0000
  1.804521E+0000  3.742053E+0000
 -6.000178E-0001  4.134828E+0000
 -6.828944E+0000 -4.090060E+0000
  5.167141E+0000 -2.219123E+0000
  6.021542E+0000  6.549139E+0000
 -4.500437E+0000  4.096855E+0000
 -3.391275E+0000 -6.150131E+0000
  3.725241E+0000 -4.642080E+0000
  3.253224E+0000  2.906440E+0000
 -2.472230E+0000  3.610698E+0000
 -4.672896E+0000 -6.506380E+0000
  1.478476E+0000 -4.046330E+0000
  5.553650E+0000  2.625714E+0000
 -2.444624E+0000  5.151791E+0000
 -3.811821E+0000 -1.550523E+0000
  3.522315E+0000 -4.885453E+0000
  2.043337E+0000  4.448126E+0000
  1.279257E+0000  3.969150E+0000
 -5.117066E+0000 -3.249512E+0000
  2.301106E+0000 -5.645097E+0000
  4.057594E+0000  2.840154E+0000
 -1.461886E+0000  4.619233E+0000
 -4.721910E+0000  2.961667E-0001
 -5.593161E-0001 -2.380236E+0000
  4.480380E+0000  3.353233E-0002
 -1.577369E-0001  4.568795E+0000
 -3.662097E+0000  9.291187E-0001
 -2.147962E+0000 -2.686081E+0000
  3.730475E+0000 -5.172544E-0001
 -2.431558E-0001  2.732990E+0000
 -1.097307E+0000  2.232852E+0000
  1.232524E+0000 -2.893384E-0001
 -1.096855E+0000 -5.278371E-0001
  5.161355E-0001 -1.314365E+0000
 -7.349707E-0003  1.388416E+0000
 -1.174413E+0000  2.030818E+0000
 -1.657669E-0001 -1.421278E+0000
  4.102033E-0001 -5.143745E-0001
 -1.063856E+0000  6.900227E-0002
  2.216994E+0000 -2.400939E+0000
 -2.217560E+0000  2.960221E+0000
  2.176687E+0000  5.141587E-0001
 -9.675729E-0002  5.825368E-0001
 -7.802281E-0001  6.626194E-0001
 -2.738957E-0001 -2.716255E+0000
  1.538711E+0000 -2.899101E-0001
 -1.134324E+0000  1.421812E+0000
 -1.477535E+0000  3.269798E+0000
 -2.781563E-0002 -3.800530E+0000
  1.582054E-0001  5.445901E-0001
  1.879392E+0000  5.097064E-0001
 -1.337721E+0000  4.265785E-0001
 -2.747881E+0000 -1.754015E+0000
  4.789961E+0000 -5.101733E+0000
  1.075876E-0001  3.124996E+0000
 -3.219188E+0000  1.346720E+0000
 -1.515243E-0001 -1.286266E+0000
 -5.633112E-0001 -2.859510E+0000
  1.478855E+0000 -4.760697E-0001
  2.090642E+0000  7.144241E-0001
 -1.562505E+0000  4.184304E+0000
 -7.573344E-0001 -5.317592E-0001
 -3.180774E-0001 -1.640972E+0000
  1.954838E+0000  2.041296E+0000
 -2.972790E-0004  9.557250E-0001
 -2.854644E+0000 -1.415826E+0000
  2.817606E+0000 -2.660319E+0000
  2.078924E+0000  5.945782E+0000
 -1.088887E+0000  5.306068E+0000
 -3.090898E+0000 -1.518381E+0000
 -1.059617E-0001 -2.562428E+0000
  5.559675E+0000  1.536228E+0000
 -2.137371E+0000  2.381856E+0000
 -1.503254E+0000 -2.681887E+0000
  5.953915E-0001 -2.567878E+0000
  1.271706E+0000  9.831182E-0001
 -2.573547E+0000  4.478147E+0000
 -4.257943E-0001 -1.770850E+0000
 -8.873335E-0001 -1.531308E+0000
  2.899399E+0000  6.154095E-0001
 -1.452281E+0000  4.869021E+0000
  7.297551E-0001 -6.640736E-0001
 -2.025060E-0001 -4.353126E-0001
  2.816062E+0000 -8.530012E-0001
 -5.683953E-0001  2.385920E+0000
 -2.278000E+0000  5.087430E-0001
 -2.045962E-0001  2.506297E-0001
  3.173168E+0000 -2.883000E+0000
 -3.360720E+0000  2.144869E+0000
 -6.631665E-0002 -6.415744E-0001
 -2.367902E+0000 -3.191546E-0001
  3.844555E+0000 -8.263513E-0001
 -7.859809E-0001  3.872703E+0000
 -2.401809E+0000 -1.181809E+0000
 -2.449386E-0001 -7.239391E-0001
  2.459399E+0000 -5.378132E-0001
 -3.220304E+0000  1.168743E+0000
 -9.548989E-0001 -1.347068E+0000
 -2.767069E-0001 -1.290258E+0000
  1.846615E+0000  1.229529E+0000
 -2.921152E+0000  3.183089E+0000
 -2.552881E-0001 -1.960792E+0000
  2.035619E+0000  1.227803E+0000
  1.579431E+0000  3.125638E+0000
 -1.946428E+0000 -1.819863E+0000
  1.213494E+0000 -2.655477E+0000
  2.356379E+0000 -1.661901E-0001
 -6.979600E-0001  1.130888E+0000
 -1.397438E+0000 -1.554955E+0000
 -1.294664E+0000 -2.003874E+0000
  1.823709E+0000 -1.116416E-0001
  1.229162E+0000  9.041894E-0001
 -2.120812E+0000 -1.864357E+0000
  2.076002E-0001 -1.122001E+0000
  8.300464E-0001  2.418848E-0002
 -5.992983E-0001  1.655023E-0001
 -1.811637E+0000 -8.044524E-0002
  2.027633E-0001  2.408491E+0000
  5.380150E-0001  1.643967E+0000
 -1.884340E+0000 -7.970049E-0001
 -3.118877E-0001  1.703870E+0000
  4.760912E-0001 -1.693723E+0000
  1.434335E+0000 -1.958539E+0000
 -1.322878E+0000  2.049862E+0000
  3.711284E+0000  2.780201E+0000
 -3.335766E+0000 -3.207847E-0001
  4.221437E-0001  3.325024E-0001
 -7.930511E-0001  7.239679E-0001
 -4.696403E-0001  2.894929E+0000
 -2.653665E+0000  1.384821E+0000
 -9.335707E-0001 -3.496676E+0000
  3.375261E+0000 -1.789364E+0000
  1.480683E+0000  2.154331E+0000
 -5.125767E+0000  1.293793E+0000
  1.659301E+0000 -4.068504E+0000
  2.432342E+0000 -1.293298E+0000
  1.040818E+0000  5.143774E+0000
 -5.759621E+0000 -5.230258E-0001
 -1.421491E+0000 -2.961968E+0000
  5.501367E+0000 -8.905341E-0001
 -1.286538E-0001  4.806706E+0000
 -4.422440E+0000 -1.339543E+0000
  1.003131E+0000  6.193506E-0001
  8.862077E-0001  1.138051E+0000
 -1.735540E+0000 -6.749341E-0001
  2.818726E+0000  5.820960E-0002
 -2.051674E+0000  2.012569E+0000
  8.287360E-0001  4.289930E-0001
 -1.677209E+0000 -2.528458E+0000
 -9.453027E-0001 -8.025858E-0001
  2.594375E+0000 -5.372601E-0001
 -9.207393E-0001  2.966137E+0000
  5.662596E-0001  1.415637E+0000
 -1.813377E+0000 -9.000909E-0002
 -1.019935E+0000 -1.407329E+0000
  3.329966E+0000 -2.631572E+0000
 -2.220134E+0000  1.328546E+0000
 -2.992014E+0000 -4.750602E-0001
  2.457775E-0001 -5.315528E+0000
  2.716040E+0000  3.378634E+0000
 -4.589747E-0003  5.991524E+0000
 -4.196461E+0000 -7.361136E-0001
 -2.495070E+0000 -2.305668E+0000
  6.594039E+0000 -6.035097E-0001
 -2.948537E+0000  4.898397E+0000
 -4.218303E+0000 -3.267630E+0000
  3.828207E-0001 -4.064586E+0000
  5.207836E+0000  1.830048E+0000
 -5.672997E-0001  3.398047E+0000
 -2.883252E+0000 -3.199167E+0000
  3.102878E-0001 -5.190708E+0000
  2.269793E+0000  8.660754E-0002
 -9.354509E-0001  3.685512E+0000
 -9.482543E-0001 -1.904509E-0001
  1.346767E+0000 -1.699930E+0000
  1.169313E+0000  6.778951E-0001
 -1.535252E+0000 -6.120835E-0001
  1.538195E-0001 -7.733412E-0001
 -3.099227E-0001 -2.961548E-0001
 -1.854917E+0000  2.657996E+0000
 -1.341190E+0000 -2.454813E+0000
  2.706948E+0000 -1.208778E+0000
 -1.270978E+0000  2.250968E+0000
 -1.162898E+0000 -2.447691E+0000
 -2.539616E-0001 -8.830144E-0001
  5.710188E+0000  2.258897E-0001
 -3.663886E+0000  4.563626E+0000
  9.916942E-0002 -1.592363E+0000
 -1.232499E+0000 -4.045479E+0000
  3.878534E+0000  2.017710E+0000
 -2.781594E+0000  1.748985E+0000
 -1.673341E+0000 -1.085624E+0000
  1.421851E+0000 -3.867806E+0000
  1.996719E+0000  3.627088E+0000
 -2.269281E+0000 -2.528209E+0000
 -4.144295E+0000 -2.604793E+0000
  4.954110E+0000 -4.429345E+0000
  1.274355E+0000  5.775272E+0000
 -1.424764E+0000  1.509549E-0001
 -2.491695E+0000 -2.018946E+0000
  4.372111E+0000 -2.671735E+0000
 -4.652319E-0001  1.726494E+0000
  1.914894E+0000  2.106691E+0000
 -4.012002E+0000  2.397405E+0000
  7.057417E-0001 -2.077689E+0000
  2.149517E+0000 -1.984229E+0000
  4.907125E-0001 -5.752191E-0001
 -2.611399E+0000  5.315044E+0000
 -1.493278E+0000 -1.779025E+0000
 -9.080245E-0001 -2.011330E+0000
  3.917412E+0000 -1.126115E+0000
  5.270049E-0001  4.907328E+0000
 -3.493331E+0000  8.244417E-0001
  4.046894E-0001 -3.507310E+0000
  5.257657E-0001  2.651108E+0000
  1.554319E+0000  1.751704E+0000
 -5.318083E+0000 -1.804984E+0000
  2.579552E+0000 -8.108318E+0000
  3.829799E+0000  6.681658E-0001
 -1.700922E+0000  4.370656E+0000
 -2.842450E+0000 -3.950815E+0000
 -1.675350E-0001 -3.015760E+0000
  4.363260E+0000 -3.911770E-0001
 -3.596883E-0001  4.632226E+0000
 -2.507742E+0000  6.157840E-0001
  1.997893E-0001 -5.566942E+0000
  1.486223E+0000  3.140903E+0000
  4.120769E+0000  2.472488E+0000
 -6.908789E+0000  2.233486E+0000
  3.022977E+0000 -3.732072E+0000
  8.545721E-0001 -2.825704E-0001
  1.625783E+0000  2.780767E+0000
 -3.812266E+0000 -5.770292E-0002
  3.481092E-0001 -2.936527E+0000
  1.023258E+0000  8.896304E-0001
  1.528509E+0000  7.336655E-0001
 -2.017447E+0000 -4.473154E-0001
  2.303814E+0000 -1.796052E+0000
  5.598951E-0001 -1.263715E+0000
  3.949223E-0001  8.426364E-0001
 -1.550407E+0000 -3.136204E+0000
 -7.400829E-0001  2.204846E+0000
  4.026660E+0000 -2.140211E+0000
 -1.698044E+0000  2.026484E+0000
 -4.967142E-0002 -2.360655E+0000
 -6.537815E-0001 -2.304556E+0000
 -9.649649E-0001  1.404688E+0000
  2.277253E+0000  9.396913E-0001
 -1.758387E+0000  1.374479E+0000
 -8.338197E-0001 -1.832724E+0000
  2.042233E+0000 -1.481643E+0000
  1.577946E+0000  1.549618E+0000
 -2.752283E+0000  3.366066E-0001
 -3.540348E-0001 -2.414948E+0000
  2.594600E+0000 -6.131986E-0001
 -2.749504E+0000  2.966553E+0000
  2.995234E-0001  4.722327E-0001
  1.123041E+0000 -7.250326E-0001
 -1.681346E-0001  1.442136E+0000
  2.626042E+0000  1.798447E+0000
 -1.973809E+0000  2.093727E+0000
  8.763089E-0002 -2.658213E+0000
  1.729777E+0000  2.485129E+0000
  2.344378E-0001  2.756162E-0001
 -1.821856E+0000  5.364852E-0001
  7.236079E-0002 -1.104018E+0000
  1.052018E+0000  3.318356E+0000
 -1.720829E+0000  3.596536E+0000
 -1.836810E+0000  5.911095E-0001
  1.280995E+0000  1.476499E+0000
  9.801402E-0001  7.369024E-0001
 -2.297840E+0000 -1.901531E+0000
  7.109339E-0001  2.731822E+0000
  2.193745E+0000 -4.118583E+0000
 -1.299438E+0000 -1.726426E+0000
  2.894889E+0000 -5.231967E-0001
 -3.041606E+0000  2.161864E+0000
 -2.801662E-0001 -3.628144E-0001
  1.487128E+0000 -6.804191E-0002
  7.224899E-0001  5.198795E+0000
 -2.067963E-0001  8.180297E-0001
 -2.300199E+0000 -1.643861E+0000
  6.608166E-0001 -1.406582E+0000
  8.119297E-0002  1.243563E+0000
 -4.824258E-0001  2.233259E-0001
  7.783037E-0001 -3.826336E-0001
  2.573869E-0001  1.391681E-0001
  1.010382E+0000 -1.070535E+0000
 -9.928085E-0001  4.165810E-0001
 -8.440343E-0001 -1.853334E+0000
 -1.978241E+0000 -7.014160E-0001
  5.468950E-0001 -2.238541E+0000
  1.333983E+0000  1.837944E+0000
 -6.751344E-0001  1.509000E+0000
 -4.265589E+0000  3.023885E+0000
 -7.312200E-0001 -3.627293E+0000
  1.623684E+0000 -1.010507E+0000
  8.565004E-0001  3.067426E+0000
 -1.916374E+0000  1.006257E+0000
 -6.292689E-0001 -2.205317E+0000
  1.991127E+0000  2.254965E-0001
  9.808353E-0001  2.285438E+0000
 -2.325355E+0000 -3.374346E-0002
  3.069418E-0001 -5.140604E-0002
  9.770788E-0001 -1.753895E+0000
 -9.819540E-0002  2.470650E+0000
 -1.483802E+0000 -1.129277E+0000
 -1.322458E+0000 -2.086488E+0000
  2.606476E+0000 -5.998731E-0001
  2.161055E+0000  7.106838E-0001
 -1.195889E+0000  3.514485E-0001
 -1.614830E+0000 -4.390889E-0001
  2.969024E+0000 -1.110184E+0000
  3.086022E+0000  3.826219E+0000
 -5.119801E+0000  2.805446E+0000
 -1.472661E+0000 -4.306220E+0000
  4.902580E+0000 -1.098045E+0000
  1.480016E+0000  5.660236E+0000
 -3.529454E+0000  3.495701E+0000
 -4.965081E-0001 -6.173066E+0000
  1.318479E+0000 -1.498107E+0000
  3.854954E+0000  8.421924E-0001
 -9.092922E-0001  2.046444E+0000
 -4.052709E-0001 -8.410701E-0001
 -3.590627E-0001  6.145932E-0001
  9.309663E-0001  1.464779E+0000
 -1.442991E+0000 -2.947712E+0000
 -5.487812E-0001 -1.818245E+0000
  4.000347E+0000 -8.489977E-0001
  9.038330E-0002  5.970849E+0000
 -2.913396E+0000 -1.465587E+0000
  8.204912E-0002 -2.344776E+0000
  4.118203E+0000  3.022330E+0000
 -8.331187E-0001  1.764534E+0000
 -3.725873E+0000 -4.015190E+0000
  4.028659E+0000 -1.539631E+0000
  3.785418E-0001  4.517799E+0000
 -2.334904E+0000 -1.472439E+0000
  7.555950E-0001 -1.211419E+0000
 -7.799439E-0001  1.229556E+0000
  1.729882E+0000  1.226530E+0000
  1.715991E-0001  1.348356E+0000
 -2.781363E+0000 -9.032810E-0001
  1.369010E+0000 -1.224759E+0000
 -1.831846E+0000 -4.234051E-0001
 -5.436905E-0001 -2.677386E+0000
  1.417465E+0000 -2.270954E-0001
 -1.342753E+0000  2.315570E+0000
  1.133539E+0000 -1.272937E+0000
 -4.838485E-0001 -1.941458E+0000
  2.935635E+0000 -1.878281E+0000
  1.037963E+0000  2.932912E+0000
 -2.316476E+0000 -1.085515E+0000
  2.522255E-0001 -4.516034E-0001
  2.801434E-0001  3.449040E+0000
 -2.482977E+0000  1.369416E+0000
 -1.497787E+0000 -1.810832E+0000
  3.053708E+0000 -5.020523E-0001
  4.976960E-0001  3.857355E+0000
 -1.394389E+0000 -3.922553E-0001
 -7.486301E-0001 -2.041575E+0000
  2.490274E+0000 -7.268553E-0001
 -3.751317E-0001  2.632099E+0000
 -7.598002E-0001 -1.078891E+0000
 -8.428515E-0001 -2.238284E+0000
  4.155255E-0001 -4.955121E-0001
  1.172457E+0000 -3.634590E-0001
 -7.893883E-0001  1.181280E+0000
  7.403802E-0001 -2.764204E+0000
  1.507434E+0000 -8.011230E-0001
  3.038177E+0000  2.813034E+0000
 -2.745881E-0001  1.293255E+0000
 -3.137334E+0000 -3.208212E+0000
  3.308112E+0000  1.544531E-0003
  2.308789E+0000  4.003878E+0000
 -4.168691E+0000  3.577394E+0000
 -3.607864E+0000 -2.488891E+0000
  4.038990E+0000 -2.757255E+0000
  9.154736E-0001  5.070485E+0000
 -3.012773E+0000  2.620098E+0000
  7.978571E-0001 -3.101274E+0000
  8.159858E-0001  3.682108E+0000
  2.591280E+0000  2.043842E+0000
 -2.858993E+0000 -3.332806E-0001
 -1.289535E+0000 -2.333453E+0000
  3.286670E+0000 -9.150634E-0001
  7.163838E-0002  3.395920E+0000
  6.700400E-0001  4.834234E-0002
 -2.463207E+0000 -8.386137E-0001
  1.742264E+0000  9.241137E-0001
  2.851623E+0000  2.096258E+0000
 -1.809317E+0000  5.446489E-0001
  2.460671E-0002 -3.629823E+0000
  3.096009E+0000  2.901618E-0001
  7.262293E-0001  1.371473E+0000
 -8.540502E-0001  2.515470E+0000
 -1.175031E+0000 -2.784219E+0000
 -3.259210E-0001  5.177428E-0001
  2.268242E+0000  7.707526E-0001
 -3.094053E+0000  8.584492E-0001
  1.644320E+0000 -3.272049E-0001
  2.322481E+0000  1.633841E-0001
  6.836817E-0001 -1.356302E+0000
 -1.817173E+0000 -2.866108E+0000
  6.891224E-0001 -1.034083E+0000
 -5.815439E-0001  6.379858E-0002
  1.792748E+0000 -6.657629E-0001
 -2.790647E+0000  4.854744E-0001
  1.182448E+0000  1.462091E+0000
  1.435779E-0001  1.123285E+0000
 -1.885933E+0000  1.410424E+0000
  2.872252E+0000 -2.953875E+0000
 -1.084387E+0000  1.278456E+0000
 -2.472198E+0000  7.619270E-0001
  1.498539E-0001 -2.298459E+0000
 -9.396872E-0001 -2.361656E+0000
  1.392841E+0000  1.742516E+0000
  8.016369E-0001  1.950793E+0000
 -2.235659E+0000  1.243103E+0000
 -2.153423E-0001 -2.744001E+0000
  3.176364E+0000  2.066234E+0000
 -2.019479E+0000  1.823705E+0000
 -4.651039E-0001 -1.691268E+0000
  1.398152E+0000  3.454663E-0001
  3.258778E+0000  4.985299E-0001
 -3.514249E+0000 -7.088592E-0001
  2.054641E+0000  9.347209E-0001
  2.043593E+0000  1.467158E+0000
 -2.879500E+0000  1.112579E+0000
 -1.492433E-0001 -3.343165E+0000
 -3.412993E-0001 -1.700098E+0000
  3.660883E-0001  2.231250E+0000
  9.593320E-0001  1.862234E+0000
 -3.185006E+0000 -5.608819E-0001
  3.592824E+0000 -4.450481E-0001
 -1.341882E+0000  3.543468E+0000
 -1.052781E+0000  1.786047E-0001
 -1.964689E-0002 -2.330144E+0000
 -1.565854E+0000  9.564558E-0001
  2.206085E+0000  2.583825E+0000
 -1.878577E+0000  3.650704E-0001
 -2.326375E+0000  2.252267E+0000
  7.057150E-0001  1.502354E+0000
  1.025763E+0000  2.177659E+0000
 -7.799560E-0001  9.148088E-0001
  2.420819E-0001 -1.347689E+0000
  4.831623E-0001 -1.029802E+0000
  2.387025E+0000  7.635414E-0001
 -1.170557E+0000  1.187323E+0000
 -6.348596E-0001 -4.386824E+0000
  2.405971E+0000 -2.143667E+0000
 -2.830911E-0001  4.444711E+0000
  5.521395E-0001 -7.210779E-0001
 -3.189789E+0000  7.033322E-0001
  2.594037E+0000  2.356585E-0001
 -1.257232E-0001  7.837189E-0001
 -1.619812E+0000 -1.678253E+0000
  1.280058E+0000 -2.348735E+0000
 -6.868104E-0001 -9.120368E-0002
  1.756812E+0000 -3.348729E-0001
 -2.781329E+0000  1.155601E+0000
  2.355625E-0001 -2.200394E+0000
  1.263213E+0000  1.520978E+0000
  1.584783E+0000  2.590169E+0000
 -2.297746E+0000  1.723861E+0000
  6.474788E-0001 -2.307017E+0000
  2.173250E+0000 -3.080296E+0000
  1.015004E+0000  3.130836E+0000
 -3.916576E+0000  1.143101E+0000
 -9.710413E-0001 -9.922166E-0001
  7.070411E-0001 -9.211944E-0001
  1.169493E+0000  1.011613E+0000
 -1.627527E+0000  1.652984E+0000
 -1.295354E+0000 -4.619293E+0000
  2.704612E+0000  4.170687E-0002
  2.342712E+0000  2.734687E+0000
 -2.697475E+0000  5.379661E-0001
 -1.698405E+0000 -2.546701E+0000
  1.784200E+0000 -3.209614E+0000
  8.670924E-0001  1.314475E+0000
 -1.008183E+0000  3.828456E+0000
 -4.341506E+0000 -3.021095E+0000
  1.972801E+0000 -5.684217E+0000
  1.784052E+0000  1.272915E+0000
  4.908251E-0001  2.479457E+0000
 -6.584629E+0000 -1.438953E+0000
  6.457152E-0001 -3.002078E+0000
  4.246250E+0000  4.412267E-0001
 -2.504720E-0001  3.948078E+0000
 -4.626600E+0000 -3.187526E-0001
  8.266735E-0001 -4.385734E+0000
  4.164526E+0000 -2.906007E-0001
 -5.757755E-0001  3.941730E+0000
 -1.135449E+0000  2.442723E+0000
 -4.294068E-0001 -1.436732E+0000
 -1.236912E+0000 -2.869893E-0001
  2.140657E+0000  2.187804E-0001
 -3.946556E+0000  3.853828E+0000
  1.473907E+0000 -3.192641E+0000
  1.119962E+0000  1.312637E+0000
  2.852747E-0001  1.719559E+0000
 -1.433813E+0000 -2.128649E+0000
 -1.457052E+0000 -6.195130E-0001
  5.042606E+0000 -1.289296E+0000
 -2.303732E+0000  5.679221E+0000
 -6.714644E-0001  2.127482E+0000
 -8.411315E-0001 -3.806107E+0000
 -1.614631E-0001 -7.376811E-0001
  1.253407E+0000 -2.239965E+0000
  1.069285E+0000  2.190775E+0000
 -2.380597E-0001 -1.165458E+0000
 -3.970707E+0000 -3.352942E+0000
  7.325485E+0000 -1.490378E-0002
  4.603888E-0001  5.310423E+0000
 -4.288527E+0000 -3.561783E-0001
 -5.749521E-0001 -2.868759E+0000
  3.457520E+0000 -4.200310E-0001
 -1.101882E+0000  5.750163E+0000
  7.126521E-0001  5.996302E-0001
 -4.605161E+0000 -2.857929E+0000
  3.961863E+0000 -4.335507E+0000
  1.274749E+0000  4.798462E+0000
 -2.095872E+0000  1.830345E+0000
 -1.443316E+0000 -3.967751E+0000
  7.302135E-0001 -7.498999E-0002
  2.052186E+0000  1.521794E+0000
 -8.214194E-0001  2.441109E+0000
 -2.361057E+0000 -3.300939E+0000
 -1.545327E-0001  7.271950E-0001
  2.537777E+0000  3.269467E+0000
 -2.616117E+0000  3.447933E+0000
 -2.003507E+0000 -3.473356E+0000
  2.197604E+0000 -4.990228E+0000
  7.520224E-0001 -1.050077E-0001
 -2.503896E-0001  1.490517E+0000
 -3.523063E+0000 -7.102120E-0001
  2.018504E+0000 -2.235015E+0000
  1.988538E+0000 -2.018335E+0000
 -7.750628E-0001  1.631299E+0000
 -4.862258E+0000  1.062291E+0000
  1.690763E+0000 -3.639481E+0000
  2.754435E+0000  1.015320E+0000
  7.833177E-0001  8.918365E-0001
 -3.225580E+0000 -2.034794E+0000
  8.819841E-0001 -2.584095E+0000
 -2.880762E-0001 -4.763021E-0001
  1.732493E+0000 -8.388120E-0001
 -5.462283E-0001 -3.483216E-0001
 -6.782148E-0001 -3.489860E-0001
  2.442854E+0000 -1.364506E+0000
 -7.831226E-0001  3.984098E+0000
 -2.197050E+0000 -1.750305E+0000
  9.886180E-0001 -3.543744E+0000
  3.629242E+0000 -5.106843E-0001
  3.456493E-0001  2.972373E+0000
 -2.798082E+0000  1.642416E+0000
  3.578251E-0001 -3.918713E+0000
  7.414486E-0001  1.435274E+0000
  9.824624E-0001  1.599310E+0000
 -4.992096E+0000 -2.891971E+0000
  1.792956E+0000 -3.281446E+0000
  1.462132E+0000  2.035011E+0000
 -1.483282E+0000  2.063090E+0000
 -1.008174E+0000  5.415855E-0001
  1.775763E+0000  2.250760E-0002
  6.687173E-0001 -3.196543E-0001
  8.581080E-0002  3.889913E-0001
  3.609564E-0001 -4.190814E-0001
 -1.259394E+0000  2.416371E+0000
  2.341184E+0000  1.876833E+0000
 -4.241627E+0000  1.906336E+0000
  1.668054E+0000 -1.271788E+0000
  1.145050E+0000 -2.115262E+0000
 -1.004454E+0000 -1.641091E+0000
 -1.870865E+0000  3.240396E-0001
  1.264470E+0000  6.531446E-0001
 -4.540935E-0001  5.879397E+0000
 -1.049859E+0000 -2.694988E+0000
 -4.169096E-0001 -2.830412E+0000
  3.649441E+0000 -6.401637E-0001
 -7.920965E-0001  4.067083E+0000
 -2.156324E+0000  1.739875E-0002
 -1.996042E-0001 -1.867925E+0000
  5.251130E+0000 -2.206615E+0000
 -3.002295E+0000  4.041004E+0000
 -1.131018E+0000  4.824907E-0001
 -1.233851E+0000 -2.138496E+0000
  1.895225E+0000 -1.419614E+0000
 -4.190013E-0001  2.266761E+0000
 -3.575667E-0001 -1.433561E+0000
 -9.304929E-0001  5.921220E-0001
  1.344512E-0001 -4.969119E-0001
 -1.834622E+0000  2.395512E+0000
  7.843967E-0001  4.513751E-0001
 -1.321587E+0000 -4.090112E-0001
  9.910971E-0001 -9.891501E-0001
  1.530479E+0000  2.206242E+0000
 -8.084719E-0001 -9.211657E-0001
  9.071495E-0002 -2.415720E+0000
  2.245242E+0000 -1.521997E+0000
 -5.530124E-0001  3.505716E+0000
  7.162975E-0001  8.793842E-0001
 -4.296143E+0000 -5.481822E-0001
  9.025619E-0001 -8.386970E-0001
 -1.045192E+0000  6.191982E-0001
 -8.523957E-0001  1.683829E+0000
  2.674464E-0001  2.315802E+0000
  1.266665E+0000  1.030064E+0000
 -1.730106E+0000 -9.941299E-0001
  1.657766E+0000 -6.356659E-0001
 -6.764892E-0001  1.310416E+0000
 -2.635725E+0000  9.979117E-0001
  3.117920E-0001 -2.310575E+0000
  2.457653E+0000 -5.755213E-0001
 -1.251339E+0000  2.536038E+0000
 -1.478165E+0000 -1.314495E+0000
 -2.917832E-0001 -1.173597E+0000
  2.494569E+0000  8.002063E-0001
 -1.400402E+0000  3.454810E+0000
 -4.243833E-0001 -2.209490E+0000
 -1.971950E-0001 -1.876927E+0000
  9.095460E-0001 -1.666798E+0000
 -2.306450E-0001 -2.029220E+0000
 -2.922323E+0000 -2.130948E+0000
  2.070377E+0000  1.809879E+0000
 -6.196434E-0001  4.326687E-0001
 -3.840753E+0000  1.190528E-0001
  3.141390E+0000 -5.021261E+0000
 -5.377467E-0001  5.759863E-0001
  8.130810E-0001  2.767071E+0000
 -2.278597E+0000  2.530605E+0000
 -1.230424E+0000  9.834356E-0001
  2.102024E+0000 -3.301430E+0000
 -3.262761E+0000  4.594864E+0000
  1.096939E+0000 -5.106298E-0001
  1.470797E-0001 -9.178105E-0002
 -7.692130E-0001  2.606288E-0001
  1.169925E+0000  7.585167E-0001
  1.363029E-0001  6.231029E-0001
 -3.243398E+0000 -1.313380E+0000
  1.598845E+0000  5.407281E-0002
  2.635554E+0000 -1.365322E+0000
 -1.430957E+0000  2.286485E+0000
  6.931582E-0001 -1.863686E+0000
 -3.831204E-0001 -2.500446E+0000
 -1.874760E-0001 -1.049117E+0000
 -3.228217E+0000  2.615779E-0001
  5.564237E-0001 -2.489420E+0000
  1.043259E+0000 -1.857594E-0001
  1.986256E+0000  2.091278E+0000
 -3.921264E+0000  1.394413E+0000
  2.114563E+0000 -2.776354E+0000
 -2.157477E+0000  7.854881E-0001
  5.862557E-0002 -1.302804E-0001
  1.210380E+0000 -3.538381E-0001
 -8.887263E-0002  4.033661E+0000
  6.977546E-0001 -4.218547E-0001
 -8.750405E-0001  4.978672E-0001
  2.737845E+0000  1.493429E+0000
 -8.689344E-0001 -9.776204E-0001
  3.110949E-0001 -4.605043E-0001
  1.485586E+0000  1.003887E+0000
 -2.297215E+0000  1.631525E+0000
 -9.531782E-0001 -6.511733E-0001
  2.724613E+0000 -1.328380E+0000
 -9.553393E-0002  3.419820E+0000
 -1.710656E+0000  1.493551E+0000
 -2.584187E-0002 -2.181683E+0000
 -2.391997E+0000  9.856684E-0001
  1.666572E+0000 -2.744182E+0000
 -2.653714E-0001  7.748409E-0001
  8.602099E-0001  1.587550E+0000
 -3.272508E+0000 -1.264568E+0000
  1.845399E+0000 -2.844685E+0000
  1.521554E+0000  2.889354E+0000
 -2.698741E+0000  3.513035E-0001
 -2.888533E+0000 -4.410513E+0000
  4.760915E+0000 -1.414015E+0000
  2.376789E+0000  2.897618E+0000
 -2.385290E+0000  3.427246E-0001
 -4.407526E+0000 -2.972492E+0000
  5.852002E+0000 -3.896381E+0000
 -1.261549E-0001  3.369368E+0000
 -2.058895E+0000  1.638927E+0000
 -1.690986E+0000 -2.179849E+0000
 -4.276443E-0001 -6.879254E-0001
  1.087347E+0000  2.963390E+0000
 -1.552601E+0000 -2.977479E-0001
 -9.063959E-0001 -2.062514E+0000
  2.994245E+0000 -2.321050E+0000
  2.451344E+0000  3.721017E+0000
 -7.402685E-0001  1.561288E+0000
 -2.509239E+0000 -5.889572E+0000
  2.578549E+0000 -3.704856E+0000
  4.528080E+0000  1.332625E+0000
 -3.149196E+0000  6.598774E+0000
 -3.712377E+0000 -5.429988E-0001
  1.122023E+0000 -6.014067E+0000
  4.710620E+0000  1.347166E+0000
 -1.976918E+0000  7.362446E+0000
 -4.023286E+0000 -1.137859E+0000
  1.607984E+0000 -5.380046E+0000
  4.311994E+0000  3.009972E+0000
  1.782838E+0000  3.955902E+0000
 -6.443180E+0000 -4.043032E+0000
 -1.414748E+0000 -7.433306E+0000
  7.123694E+0000 -3.351981E-0001
 -2.005919E+0000  5.897748E+0000
 -7.081036E+0000 -1.330208E+0000
  1.815249E+0000 -5.097063E+0000
  3.358794E+0000  4.709423E-0001
  5.810655E-0001  5.100479E+0000
 -4.694722E+0000 -3.035794E+0000
  4.198722E+0000 -1.934907E+0000
  4.680567E+0000  3.924195E+0000
 -2.669588E+0000  1.893409E+0000
 -3.473884E+0000 -1.020751E+0000
  4.600761E+0000 -4.440852E+0000
  1.302131E+0000  1.729241E+0000
 -1.292544E+0000  5.372865E+0000
 -4.200377E+0000 -3.209564E+0000
  4.657346E-0001 -8.219263E-0001
  3.130093E+0000 -6.018513E-0001
 -2.965240E+0000  4.089890E+0000
 -2.676883E-0001 -2.967769E+0000
 -1.767787E+0000 -4.981916E+0000
  2.119044E+0000  3.487501E+0000
 -3.596993E-0001  2.942828E+0000
 -3.674226E+0000 -1.582076E+0000
  1.770131E+0000 -1.056509E+0000
  1.180781E+0000  1.683842E+0000
  8.403728E-0001  2.724456E+0000
 -1.465899E+0000  2.065832E+0000
 -4.664786E-0002 -3.819767E+0000
  2.118840E+0000 -1.541831E+0000
 -1.102450E+0000  1.270711E+0000
 -1.067212E+0000 -1.306399E+0000
  2.979397E+0000 -1.722098E+0000
 -6.578512E-0001  3.112854E+0000
  2.427813E+0000 -7.635649E-0002
 -3.277443E+0000 -3.736666E-0001
  1.689425E+0000 -3.733091E+0000
  1.225802E+0000 -2.075555E-0001
  3.612976E+0000 -1.928061E-0001
 -2.457260E+0000  1.420975E+0000
 -1.696899E+0000  1.141015E-0001
  2.835049E+0000 -8.220226E-0001
 -1.932204E+0000  3.012412E+0000
 -1.041795E+0000  8.559930E-0001
 -1.257825E+0000 -3.765252E+0000
  3.829290E+0000 -8.701481E-0001
 -4.989490E-0001  4.706919E+0000
 -3.606409E+0000 -3.993960E+0000
 -1.011422E-0002 -1.783268E+0000
  3.602715E+0000 -7.768871E-0001
 -1.027319E+0000  2.044427E+0000
  2.613347E-0001 -2.520813E+0000
 -9.884325E-0001  2.888312E-0001
 -4.331227E-0002  1.957654E+0000
 -6.650759E-0001 -4.258712E-0001
 -3.893290E-0001 -7.262765E-0001
  2.398170E+0000  5.889837E-0001
 -3.766946E+0000  1.049290E+0000
 -8.788563E-0001 -2.943874E-0001
  2.042989E+0000 -2.514972E+0000
  1.895114E+0000  2.585011E+0000
 -1.324211E+0000 -8.992842E-0001
  3.551497E-0001 -1.130825E+0000
  5.153114E-0001 -9.813687E-0001
  1.963751E+0000  2.785194E+0000
 -1.337847E+0000 -1.384344E+0000
  4.824609E-0001 -8.035082E-0001
  9.178357E-0001 -9.833022E-0001
 -2.211612E+0000  2.268642E+0000
 -1.150150E+0000 -2.953005E+0000
 -1.241241E+0000 -1.579534E+0000
  1.409906E+0000 -8.195825E-0001
  2.055243E+0000 -6.523712E-0001
 -2.273031E-0001 -5.946818E-0002
 -3.128475E+0000  4.488846E-0001
 -5.943930E-0002 -3.466684E+0000
  1.510795E+0000  1.153095E+0000
  2.015487E+0000  4.247518E+0000
 -4.446204E+0000 -1.557207E+0000
 -8.292217E-0001 -5.840579E+0000
  4.675661E+0000 -2.642053E+0000
  2.901902E+0000  5.712135E+0000
 -4.099353E+0000  3.812633E+0000
 -3.195113E+0000  1.448213E-0001
  2.751116E+0000 -2.563404E+0000
  2.463901E+0000  2.760319E+0000
 -3.194269E+0000  1.843173E+0000
 -3.517632E+0000 -1.010254E+0000
  2.207879E+0000 -1.156969E+0000
  1.572939E+0000  3.250987E+0000
 -1.213058E+0000  9.854638E-0002
 -2.283176E+0000  2.430345E-0001
  3.103326E+0000 -3.307986E+0000
  1.447342E+0000  1.217246E+0000
 -1.446014E+0000  1.762262E+0000
  9.898687E-0001  8.545857E-0001
 -1.110365E+0000 -7.909927E-0001
 -6.012089E-0002  4.267830E-0001
  1.689535E+0000 -1.187524E+0000
 -1.224211E+0000 -9.131755E-0001
  3.764485E-0001  5.809500E-0001
  4.515199E-0001 -2.772448E+0000
  3.400331E-0001 -1.024003E+0000
  1.280446E+0000 -6.613313E-0001
 -5.184640E-0001  9.245808E-0001
  2.550815E+0000  1.474602E+0000
 -4.047848E+0000  1.805777E+0000
  7.134755E-0001 -1.756216E+0000
  5.773814E-0001 -2.595204E+0000
  2.244157E+0000 -1.256134E+0000
 -1.306407E+0000  5.610466E-0001
 -1.808536E+0000 -2.057950E+0000
  3.240691E+0000 -8.058296E-0001
 -1.154875E+0000  3.401354E+0000
 -2.713105E+0000 -1.695648E-0001
  5.631846E-0001 -2.234163E+0000
  2.667645E+0000 -1.251011E+0000
 -3.687492E+0000  1.044985E+0000
  1.497724E+0000  6.967984E-0001
 -1.769298E-0001 -9.897481E-0002
  1.102762E+0000  5.443927E+0000
 -9.637906E-0001  3.345178E-0001
 -1.535321E+0000  2.259339E+0000
  1.348982E+0000  1.962171E-0001
  1.168304E-0001 -1.156449E+0000
 -3.152885E-0001  1.144261E+0000
 -1.334181E+0000 -3.023736E+0000
  2.611832E+0000 -1.199070E+0000
 -1.036915E+0000 -4.637765E-0001
 -2.866162E+0000 -8.503573E-0001
  5.480382E+0000 -2.881754E+0000
  5.415162E-0001  3.144175E+0000
 -8.652964E-0001  3.264942E+0000
 -2.337419E+0000  8.275501E-0001
  1.271516E+0000 -3.449779E+0000
  2.332292E+0000 -1.972463E+0000
 -2.123581E-0001  3.348647E+0000
 -9.278664E-0001 -1.084432E+0000
 -1.880293E+0000 -3.673386E+0000
  2.401471E+0000 -1.644683E+0000
  2.368154E+0000  2.709471E+0000
 -2.343953E+0000  3.341490E+0000
 -1.898626E+0000 -2.848166E+0000
  2.452568E+0000 -3.487970E+0000
  2.479973E+0000  1.984103E-0001
 -3.620597E+0000  2.074740E+0000
 -1.573638E+0000 -2.358131E+0000
  4.106876E+0000 -8.698023E-0001
 -2.051639E+0000  3.632379E+0000
 -1.485279E+0000 -2.227900E+0000
 -3.351722E-0001 -3.240821E+0000
  3.079850E+0000  3.344244E+0000
  6.265214E-0003 -4.216016E-0001
 -2.933248E+0000 -1.327625E+0000
  3.247809E+0000 -2.764727E+0000
 -1.394343E+0000  4.495335E+0000
 -4.628418E-0001 -7.243711E-0001
 -1.285456E+0000 -1.434729E+0000
  2.632744E+0000 -1.948894E+0000
 -1.097574E+0000  3.635873E+0000
 -1.644140E-0001 -3.052271E+0000
 -1.540445E+0000 -9.305400E-0001
  3.701745E+0000 -3.097560E-0001
  7.766067E-0001  1.293896E+0000
 -2.406741E+0000 -2.711199E-0001
  1.510250E+0000 -2.072689E+0000
 -6.672630E-0001  9.832189E-0001
  1.106038E+0000 -7.975258E-0001
  1.953704E-0001 -1.028143E-0001
 -1.274092E-0001  1.919818E+0000
 -1.692380E-0001 -2.356634E+0000
 -3.175777E+0000  1.206537E+0000
  4.152989E+0000 -3.770604E+0000
 -1.379135E+0000  5.455863E+0000
 -1.861367E+0000  5.388449E-0001
 -1.163235E+0000 -2.665439E+0000
  3.820225E+0000 -1.912839E+0000
 -1.441114E-0001  3.141452E+0000
 -1.299064E+0000 -1.903797E+0000
 -1.504556E-0001 -3.907720E+0000
  1.230893E+0000  8.785827E-0001
  3.408211E-0001  2.130291E+0000
 -6.557457E-0001 -1.573152E+0000
  4.999562E-0002 -1.056284E-0001
  1.136884E+0000 -1.989427E+0000
  6.493178E-0001  4.896444E-0002
 -1.674286E+0000  2.793060E+0000
 -8.191580E-0001 -2.556483E+0000
  4.739987E-0001  1.052072E-0001
  8.415724E-0001  2.591988E+0000
 -1.677784E+0000  2.973055E-0001
 -8.749724E-0001 -2.014715E+0000
 -6.578327E-0002  2.227189E+0000
 -1.551464E-0001 -1.941579E-0001
 -2.091558E-0001  8.568373E-0001
 -7.976679E-0001  2.681410E-0001
 -6.554248E-0001  5.941683E-0002
  4.056465E-0001  1.698960E+0000
 -2.075605E+0000  1.961705E-0001
  2.272924E+0000  1.270963E+0000
 -1.585368E-0001 -4.086502E-0002
 -1.212547E+0000 -3.286961E-0001
  1.566806E+0000  1.972211E-0001
 -5.070022E-0001 -1.436163E+0000
 -8.243710E-0001 -2.121093E+0000
  5.166783E-0001  6.467528E-0001
  1.365404E+0000  2.057049E+0000
 -3.606079E+0000  1.738995E-0001
  7.866076E-0001 -2.736977E+0000
  4.953814E+0000 -1.110704E-0001
  1.927724E+0000  4.771204E+0000
 -3.555108E+0000  2.572138E+0000
  2.799620E-0001 -4.937430E+0000
  2.754467E+0000 -1.387154E+0000
  5.657084E-0001  2.470115E+0000
 -3.269060E+0000  2.663586E+0000
 -7.233996E-0001 -4.261938E+0000
  3.404084E+0000 -4.348460E-0002
  2.814824E+0000  6.272680E+0000
 -3.781052E+0000  5.427466E-0001
 -2.619828E+0000 -1.123587E+0000
  3.238171E+0000 -2.154293E+0000
  2.373229E+0000  6.145958E+0000
 -1.411062E+0000  1.903909E+0000
 -3.957795E+0000 -2.953544E+0000
  3.393286E+0000 -2.259076E+0000
  4.535088E+0000  2.898764E+0000
 -3.158465E+0000 -5.520503E-0001
  1.940038E+0000 -1.964175E+0000
  5.692735E-0001  2.216538E+0000
  2.261923E+0000 -1.227599E-0001
 -1.489667E+0000 -1.212321E+0000
 -1.148391E+0000 -9.142001E-0001
  2.762750E+0000  1.399595E-0001
  8.626723E-0001  5.014530E+0000
 -1.270152E+0000  2.840710E+0000
 -3.422706E+0000 -3.260862E+0000
  1.313638E+0000 -2.994254E+0000
  2.461523E+0000  1.811407E+0000
 -2.608929E+0000  1.713005E+0000
 -3.048453E-0001 -4.528034E+0000
  1.697123E+0000 -1.910884E+0000
  2.363996E+0000  3.519432E+0000
 -3.333971E+0000  5.477042E+0000
 -3.378223E+0000 -2.501147E+0000
  2.563495E+0000 -4.841513E+0000
  3.405564E+0000  1.482937E+0000
 -1.407746E+0000  3.292661E+0000
 -5.544830E+0000 -1.859643E+0000
  3.098387E+0000 -5.830616E+0000
  1.739629E+0000  4.432988E+0000
 -5.659379E-0001  3.358118E+0000
 -4.282687E+0000 -3.112580E+0000
  2.204910E+0000 -1.954278E+0000
  3.604148E+0000  4.005667E+0000
 -2.309068E+0000  2.655834E+0000
 -1.389764E-0002 -3.221731E+0000
  7.614129E-0002 -1.535176E+0000
 -3.064675E-0001  1.737065E+0000
 -6.061470E-0001  3.440905E+0000
  4.630008E-0001 -1.073005E+0000
 -1.507453E+0000  1.160365E+0000
  2.030220E+0000 -9.062822E-0001
  3.921458E-0001 -2.876851E+0000
  3.029145E-0001  1.498854E+0000
 -3.050232E-0001  9.845149E-0001
 -6.789772E-0001 -2.172460E+0000
  1.746881E+0000  3.944538E-0001
 -7.594553E-0001 -1.473863E+0000
  3.420434E-0001  1.474855E+0000
 -1.105487E+0000  2.068967E+0000
 -3.422495E-0001  1.020080E+0000
 -1.010126E+0000  1.308307E+0000
 -5.322004E-0001 -3.464608E-0001
  1.749573E+0000 -8.545913E-0001
 -1.831103E+0000  1.919991E+0000
  1.297997E+0000  3.033914E-0001
 -2.410887E+0000  7.308263E-0001
 -2.853473E-0001 -3.096594E+0000
  1.579884E+0000 -1.894130E+0000
  2.302318E+0000  1.279413E+0000
 -1.946518E+0000  3.127738E+0000
 -1.271964E+0000 -4.117316E+0000
  2.907839E+0000  4.195881E-0001
 -4.165232E-0001  2.426329E+0000
 -1.623269E+0000  1.550633E+0000
  1.656638E+0000 -3.902788E+0000
 -6.943298E-0001  1.659077E-0001
  3.384986E+0000 -2.066346E-0001
  9.885923E-0002  2.623528E+0000
 -2.565709E+0000 -1.349714E+0000
  3.442675E-0001 -4.528103E+0000
  8.115071E-0001  3.932433E-0002
  1.355202E+0000  2.333275E+0000
 -4.062172E+0000  8.747057E-0001
 -2.525377E-0001 -4.297967E+0000
  2.143104E+0000 -1.078506E+0000
 -6.987866E-0001  3.653476E+0000
 -2.023879E+0000 -2.887588E+0000
  9.987335E-0001 -1.580619E+0000
  9.015543E-0001 -1.305256E+0000
  1.091427E+0000  2.911933E-0001
 -2.209375E+0000  1.876112E+0000
  3.088245E-0001 -1.878321E+0000
 -1.413361E+0000  1.356161E+0000
  1.449629E+0000  5.892322E-0001
  5.956898E-0001 -5.722789E-0001
 -9.165913E-0001 -5.672013E-0001
  1.498936E+0000 -2.323062E+0000
  1.606187E+0000 -2.155390E+0000
  3.809763E-0001  1.095115E+0000
  9.016984E-0001 -2.149300E+0000
  5.661637E-0001  6.645867E-0001
 -4.433547E-0001  9.360467E-0001
  3.934442E-0001 -1.845649E+0000
  3.810614E-0001 -3.901464E+0000
  2.574669E+0000  2.322352E+0000
 -7.244586E-0001  1.631754E+0000
 -1.292203E+0000  1.603223E-0001
  1.949564E+0000  1.959592E+0000
 -6.439882E-0002  1.082097E+0000
 -5.744579E-0001  5.899085E-0001
  8.429202E-0001 -1.338812E+0000
  6.098640E-0001  3.484240E+0000
  2.003142E+0000  5.731016E-0001
 -3.559536E+0000 -4.728047E-0001
  1.578202E+0000 -3.250853E+0000
  1.493621E+0000  3.971948E+0000
 -3.567554E+0000  1.068193E+0000
 -1.400318E+0000 -6.320749E+0000
  2.263440E+0000 -2.404363E+0000
  2.517339E+0000  3.609176E+0000
 -4.201898E+0000  7.661941E-0001
 -2.437485E+0000 -6.959485E+0000
  5.231327E+0000 -2.127110E+0000
  6.730652E-0001  3.688671E+0000
 -2.430323E+0000  1.366690E+0000
 -2.390851E+0000 -5.115351E+0000
  3.597771E+0000 -2.471987E+0000
  2.230741E+0000  3.002165E+0000
 -5.513805E+0000  8.782739E-0001
 -1.297362E+0000 -1.860165E+0000
  5.792000E+0000 -8.981483E-0002
 -8.459401E-0002  4.139931E+0000
 -2.578874E+0000 -2.716545E+0000
 -1.534247E+0000 -4.177652E+0000
  1.976252E+0000  3.272549E-0001
 -8.320381E-0001  2.906031E+0000
 -3.073438E+0000  1.802829E-0001
 -9.385245E-0001 -3.134891E+0000
  2.250486E+0000 -2.343287E-0001
 -2.752342E-0001  3.552932E+0000
 -4.094887E-0001 -2.394825E-0001
 -2.631445E+0000 -4.188780E-0002
  1.199487E+0000 -8.246155E-0001
 -3.121088E-0001  2.683503E+0000
 -1.956930E+0000  4.553512E-0001
  1.421424E-0001  7.083902E-0001
 -4.385947E-0001 -5.560253E-0001
  1.583386E+0000 -8.353430E-0001
 -7.281793E-0001  3.445737E+0000
  3.961525E-0003 -1.863427E+0000
 -1.491903E+0000 -1.868341E+0000
  1.101586E+0000  2.292083E+0000
 -1.212007E+0000  1.921929E+0000
 -1.737209E+0000 -2.784807E+0000
  6.433131E-0001  3.077650E-0001
  1.807263E+0000  3.192619E+0000
 -2.735332E+0000  6.051131E-0001
 -1.693087E+0000 -1.405430E+0000
  1.040197E+0000  7.778849E-0002
  1.219798E+0000  6.049647E-0001
  8.064513E-0001  5.369496E-0001
 -7.886532E-0001 -3.059967E-0001
  5.969944E-0001 -2.488148E+0000
 -4.756130E-0001  1.380252E+0000
  7.648842E-0001  1.973567E+0000
 -3.775972E-0001 -6.836652E-0001
 -8.655061E-0001  7.543562E-0001
  2.153801E+0000  2.931984E-0001
 -1.670974E+0000  3.454475E+0000
  4.308248E-0001  2.218602E-0001
 -2.449872E+0000  1.655350E-0001
  3.375985E+0000 -2.598225E-0001
 -3.892121E-0001 -1.068435E+0000
 -5.663088E-0001  1.834166E+0000
  1.448633E+0000 -3.299886E-0001
 -1.719896E+0000 -2.154415E+0000
  2.151220E+0000 -4.559786E-0001
  8.473508E-0001 -8.873969E-0001
 -9.879601E-0001 -7.243591E-0001
  1.235920E-0001 -1.927311E+0000
 -6.392120E-0002 -6.733139E-0002
  1.126857E+0000 -2.670337E+0000
 -2.448972E+0000  4.015984E+0000
 -1.656502E-0001  1.932092E+0000
 -6.155717E-0001 -1.152288E+0000
  2.080289E-0001  4.261992E-0001
  2.313773E+0000  1.303289E+0000
 -4.551622E+0000  2.670703E+0000
  1.281306E+0000 -2.754715E+0000
  1.957814E+0000 -1.236943E+0000
  2.315804E+0000  2.921081E+0000
 -2.983900E+0000  4.192380E-0001
  1.187042E+0000 -1.987712E+0000
 -2.206250E-0001 -6.895206E-0001
 -9.039261E-0001  1.802246E+0000
  1.428243E-0001  2.811632E+0000
 -3.192816E-0002 -2.707227E+0000
 -1.311675E+0000 -5.042090E-0001
  2.429490E+0000  3.938201E-0001
 -2.739256E-0001 -2.413386E-0001
 -4.973500E-0001  2.697645E+0000
 -1.742046E+0000  8.258700E-0001
 -1.523920E+0000  7.728082E-0002
  2.045779E+0000  5.956447E-0002
 -9.832862E-0001 -9.486716E-0001
  2.690109E+0000 -2.726705E-0001
 -5.206773E-0001  1.664836E+0000
 -1.796597E+0000  9.804413E-0001
  2.555635E-0001 -2.138187E+0000
  9.301760E-0001 -8.752769E-0001
  8.372530E-0001  2.222309E+0000
 -3.289356E+0000 -9.582936E-0001
  4.893200E-0001 -4.035180E+0000
  2.386441E+0000 -1.793573E+0000
  4.681504E-0001  9.099146E-0001
 -2.449539E+0000  1.556991E+0000
  1.281194E+0000  1.496069E+0000
 -2.106722E-0001  1.946259E-0001
 -4.835566E-0001  6.145618E-0001
 -1.509374E+0000  7.955295E-0001
  1.797552E+0000 -2.765657E-0001
  3.508299E+0000  3.553613E+0000
 -4.554943E+0000  2.468355E+0000
  6.546969E-0001 -2.311492E+0000
  1.341023E+0000 -8.319105E-0001
  2.703180E+0000  3.624936E+0000
 -5.235080E+0000  1.967628E+0000
 -8.709763E-0001 -6.071201E-0001
  2.927176E+0000  2.046097E-0003
 -1.422642E+0000  3.817627E+0000
 -3.074156E-0001  6.914526E-0001
 -1.467090E+0000  1.757873E-0001
  2.329187E+0000  1.216828E+0000
 -2.710911E-0001 -1.723452E+0000
  2.316523E+0000  1.984756E+0000
 -3.725548E+0000 -2.402046E-0001
  5.396412E-0001  2.340964E-0001
  6.680043E-0001 -9.541736E-0001
  3.093290E+0000 -4.721369E-0001
  1.431221E+0000  2.247605E+0000
 -1.044598E+0000  2.344396E+0000
 -5.382573E-0001 -3.935241E+0000
  3.956858E+0000 -8.057164E-0001
  1.464963E+0000  2.642973E+0000
 -5.326478E+0000  1.386850E+0000
 -1.823383E+0000 -2.594103E+0000
  5.505977E+0000 -3.278342E+0000
 -1.730718E-0001  3.772966E+0000
 -1.090073E+0000  1.917753E+0000
  1.139565E+0000 -3.343749E+0000
 -7.675506E-0001 -1.487231E+0000
  2.781131E+0000 -3.484242E+0000
  3.343962E-0001  1.278270E+0000
 -1.060796E+0000 -1.468122E+0000
  2.718161E+0000 -2.089117E+0000
 -4.173419E-0003  5.842793E-0001
  1.110500E+0000  2.958575E+0000
 -2.279831E+0000 -1.568592E+0000
  1.743049E+0000 -9.660339E-0001
  1.981087E+0000 -1.050501E-0001
 -3.155035E+0000  1.849383E+0000
  2.974402E+0000 -2.204417E+0000
 -2.302069E+0000 -1.413806E+0000
  1.861008E+0000 -1.821175E+0000
  1.272359E+0000 -3.426664E-0001
 -3.219675E+0000  1.024444E+0000
  1.914342E+0000  6.354009E-0001
 -2.295387E+0000 -2.185931E+0000
  2.224448E-0001 -2.990354E-0001
  3.664343E-0001 -9.494336E-0002
 -1.709931E+0000 -1.142175E+0000
  1.561646E+0000 -2.057439E+0000
 -1.731308E-0001  1.281986E+0000
 -5.865923E-0001  3.451728E-0001
 -2.969456E+0000  2.410295E+0000
  2.054578E-0001 -2.691077E+0000
  1.046235E-0001  9.324287E-0001
  3.139718E+0000  1.352798E+0000
 -1.146031E+0000  4.203803E-0001
 -1.773264E+0000 -1.590590E+0000
  3.138826E+0000 -3.880108E+0000
  3.273634E+0000 -2.686957E-0001
 -1.191833E+0000  4.879779E-0001
 -2.370752E+0000 -8.795075E-0001
  2.653491E+0000  3.540319E-0003
  6.354357E-0001  1.951245E+0000
 -9.131951E-0001  4.374782E-0001
  5.922707E-0001 -1.469971E-0001
 -1.279620E+0000 -2.282011E+0000
  2.573043E-0002  3.383817E-0001
 -3.671714E-0001  2.099155E-0001
 -7.838993E-0001 -2.777965E+0000
  3.231281E+0000  1.928772E+0000
 -8.251190E-0001  1.751930E+0000
 -2.149174E+0000 -6.844218E-0001
  1.749557E+0000 -1.143810E+0000
  7.063916E-0001  2.632654E+0000
 -5.574569E-0001  1.693672E+0000
 -2.775195E+0000  8.637218E-0001
  2.064081E+0000 -1.081572E-0001
  4.236202E-0001 -1.383847E+0000
  2.286304E+0000  4.342723E+0000
 -2.408923E+0000  1.672614E+0000
 -1.749969E-0001 -1.840091E+0000
  9.154476E-0001 -2.345145E+0000
  4.548631E-0001  7.054631E-0001
  1.532337E+0000  2.987526E+0000
 -2.944883E+0000  1.841676E+0000
 -1.265833E+0000 -2.426851E+0000
  3.783300E+0000 -5.217326E-0001
 -1.173969E+0000  2.152059E+0000
 -1.091790E+0000 -2.770235E+0000
  1.292877E+0000 -4.816580E+0000
  1.380445E+0000  1.470116E+0000
  1.567420E+0000  6.496830E-0001
 -2.884966E+0000  1.318737E+0000
 -1.541495E+0000 -1.230804E+0000
  1.973542E+0000  3.204015E+0000
  2.251285E+0000  8.493378E-0001
 -1.744885E+0000  2.467709E+0000
 -1.366321E+0000 -2.120669E+0000
  2.269495E+0000 -2.573845E+0000
  1.974491E+0000  5.210701E-0001
  3.237555E-0001  2.544518E+0000
 -3.387038E+0000 -5.100729E+0000
 -5.457635E-0002 -3.667596E+0000
  2.712987E+0000 -2.539311E+0000
  1.914268E-0001  1.488541E+0000
 -2.778364E+0000 -6.897780E-0001
  7.137833E-0001 -2.763137E+0000
  1.112303E+0000 -3.384254E+0000
  4.610093E-0001  2.135717E+0000
 -1.997140E+0000 -3.163167E-0001
 -1.124751E+0000 -1.328908E+0000
  4.574457E-0001 -2.508868E-0002
  6.901725E-0001  7.485471E-0001
 -4.967252E-0001 -2.804940E+0000
  7.381133E-0001  1.697303E+0000
  1.402470E+0000  1.988751E+0000
 -2.189824E+0000  8.221691E-0001
  4.797940E-0001 -2.899729E+0000
  6.683438E-0001  4.035041E+0000
  8.623327E-0001  6.779699E-0001
 -3.707155E-0001 -8.661577E-0001
 -2.229510E+0000 -1.899875E+0000
  3.027545E+0000 -2.302579E+0000
 -7.174932E-0001  1.704564E+0000
 -9.827808E-0001 -2.554316E-0001
 -6.472105E-0002 -4.393101E-0001
  1.033827E-0001 -1.061264E+0000
 -2.459986E+0000 -6.352331E-0001
  7.020530E-0001 -1.721925E+0000
 -7.653941E-0001 -8.910128E-0001
  1.816293E+0000 -3.811201E+0000
 -2.058903E+0000 -8.474494E-0001
  1.890552E+0000 -1.455221E+0000
 -6.906502E-0001  3.342610E+0000
 -5.743421E-0001 -1.508064E+0000
 -2.191062E+0000 -2.553737E+0000
  5.786008E+0000 -3.682036E-0001
  6.748454E-0001  2.799028E+0000
 -3.351110E+0000 -3.622650E-0001
 -1.227762E+0000 -2.200512E+0000
  3.766530E+0000 -2.852605E+0000
 -2.895856E+0000  6.804355E+0000
  7.339021E-0001  7.567843E-0001
 -3.445941E+0000 -9.396937E-0001
  1.167544E+0000 -1.071959E+0000
  1.090796E+0000  2.951344E-0001
 -3.093896E+0000 -1.899726E-0001
 -1.942286E+0000  2.001055E+0000
  1.599820E+0000 -3.495018E+0000
 -7.308098E-0001  2.788512E+0000
  3.463976E+0000 -3.585606E+0000
 -3.453792E+0000  2.913040E+0000
  6.281519E-0001 -2.500887E+0000
 -4.682454E+0000  1.642552E+0000
  3.238719E+0000  1.108909E+0000
 -1.542919E+0000  1.583878E+0000
 -4.666127E+0000  1.187764E+0000
  2.182952E+0000 -2.746807E+0000
 -1.161820E+0000  1.835529E+0000
 -6.873287E-0001  1.890257E+0000
 -1.640203E+0000 -2.339462E+0000
  1.242672E+0000 -1.992875E+0000
  1.716221E+0000  1.207025E-0001
  5.027007E-0001  5.014179E+0000
 -2.574808E+0000 -4.562612E-0001
 -1.383267E+0000 -4.534223E+0000
  4.568855E+0000 -2.159735E+0000
 -2.089916E+0000  1.357904E-0001
 -2.818067E+0000  2.046688E-0001
 -7.831643E-0001 -2.358317E+0000
  1.729414E+0000  4.575116E-0001
  1.583748E+0000  1.238423E+0000
  3.491678E-0001  9.708668E-0001
 -1.819097E+0000 -1.026979E+0000
  3.444260E+0000 -1.478342E+0000
 -1.410522E+0000  2.737715E+0000
  7.525534E-0001 -1.693638E+0000
 -1.598175E+0000 -3.747017E+0000
  3.821707E+0000 -2.860790E+0000
  6.893856E-0001  6.635166E+0000
 -1.364774E+0000  5.511777E-0001
 -2.560304E+0000 -1.657159E+0000
  2.297776E+0000 -2.760749E+0000
 -9.111028E-0001  4.137122E+0000
  4.692908E-0001  5.650999E-0001
 -2.528507E+0000 -1.469378E+0000
  3.001748E+0000 -1.991032E+0000
  1.202495E+0000  3.516878E+0000
 -3.403323E+0000  3.048427E+0000
  1.562959E+0000 -2.168251E+0000
  2.156672E-0001  9.669019E-0001
  1.220457E-0002  3.132602E+0000
  3.178146E-0002 -6.362405E-0001
 -2.053930E-0001 -3.967960E-0001
  1.901548E+0000  1.457195E+0000
  3.070994E-0001  8.395864E-0001
 -2.223910E-0001 -2.357441E+0000
 -1.495883E+0000 -1.335912E+0000
  1.612828E+0000 -2.915038E+0000
  7.730883E-0001  5.241959E-0002
 -1.124018E+0000  1.958083E+0000
  1.840215E+0000 -3.704656E-0001
 -5.325492E-0001 -3.592285E-0001
 -1.029414E+0000  2.519482E+0000
 -9.017139E-0001 -1.615013E+0000
  1.760111E+0000 -6.465138E-0001
  3.056932E+0000 -1.471009E-0001
 -3.249792E+0000  4.822744E+0000
  2.065840E-0001 -1.404195E+0000
 -8.855484E-0001  1.806693E+0000
  1.197057E+0000  9.216636E-0001
 -3.376271E+0000  1.075312E+0000
  1.369857E+0000  1.663381E+0000
  3.940761E-0001  3.578355E-0001
 -2.826376E-0004 -1.598314E+0000
  2.454061E+0000  3.163227E-0001
  1.332551E+0000  1.550019E+0000
 -2.673784E+0000 -2.072150E-0001
  1.680650E+0000 -1.929755E+0000
  1.298623E-0001  2.588183E-0001
  1.775011E-0001  7.140258E-0001
 -9.739398E-0002 -4.939371E-0001
 -1.512238E+0000 -2.308634E+0000
  3.243429E+0000  9.325883E-0001
 -1.877339E+0000  5.431980E+0000
 -3.192094E+0000  4.727348E-0001
 -3.692384E-0002  1.653864E+0000
  2.361648E+0000  5.448700E-0001
 -1.143827E+0000  2.032973E+0000
 -2.235142E+0000 -5.552097E-0001
  1.610535E+0000 -3.500382E+0000
  1.541816E+0000  1.443839E+0000
 -1.940370E-0001  1.034935E+0000
 -3.339277E+0000  2.657767E-0001
  6.946526E-0001 -8.612303E-0001
  2.566777E+0000  2.654602E-0001
 -3.315673E+0000  4.245900E+0000
  5.561365E-0001 -3.005774E+0000
 -4.480777E-0001 -9.012434E-0001
  4.727539E-0001  1.201788E+0000
 -5.631223E-0001 -5.261843E-0001
 -1.233328E-0001 -1.127614E+0000
  2.278463E+0000 -4.048150E+0000
  5.747926E-0001  6.123556E+0000
  2.342134E-0001  1.919428E+0000
 -2.376134E+0000 -1.466042E+0000
  3.233603E+0000 -5.357390E+0000
  2.781691E+0000  2.815216E+0000
 -5.039928E-0001  2.682673E-0002
 -3.005580E+0000 -6.406108E-0001
  3.579007E+0000 -2.269510E+0000
 -1.135669E-0001  3.823314E+0000
 -1.716360E+0000  5.584250E-0001
 -2.792719E+0000 -2.514252E+0000
  5.828878E+0000 -2.442052E+0000
  8.751455E-0001  3.082337E+0000
 -3.014006E+0000  2.022744E+0000
 -2.343586E+0000 -3.252202E-0001
  2.445670E+0000 -3.674676E+0000
  1.811276E+0000  1.159481E+0000
 -6.172547E-0001  2.405735E+0000
 -2.484944E+0000 -1.266237E+0000
 -8.919983E-0002  3.131483E-0001
  2.088061E+0000  1.456180E+0000
 -1.070305E-0001  6.801330E-0001
 -2.513736E+0000  4.002036E-0001
  1.290693E+0000 -6.068602E+0000
 -9.806851E-0001  2.560248E+0000
  1.853373E+0000  3.892091E+0000
 -4.475519E+0000  7.792558E-0001
  7.077251E-0002 -2.176698E+0000
  2.183732E+0000  4.557864E-0002
  1.013555E+0000  2.179104E+0000
 -3.396708E+0000  3.076416E+0000
 -8.379379E-0001 -3.516909E+0000
  4.185938E+0000 -2.448892E+0000
  9.746860E-0001  8.696761E+0000
 -4.522067E+0000  6.380969E-0001
 -2.247013E+0000 -6.428804E+0000
  4.863345E+0000  3.545163E-0001
  1.091660E+0000  4.270636E+0000
 -4.575415E+0000  2.660120E+0000
 -1.176781E+0000 -4.689101E+0000
  3.955472E+0000 -2.413479E+0000
  1.427399E+0000  4.246126E+0000
 -3.788511E+0000 -3.739349E-0001
 -3.675953E+0000 -5.301758E+0000
  4.452098E+0000 -1.824909E+0000
  1.200030E+0000  3.805016E+0000
 -4.306822E+0000  2.550291E+0000
 -1.766340E+0000 -3.426373E+0000
  3.812226E+0000 -2.221594E+0000
  1.858438E+0000  2.820923E+0000
 -3.917887E+0000  4.563518E+0000
 -1.534588E+0000 -2.278618E+0000
  1.885665E+0000 -3.065048E+0000
 -7.223289E-0001  3.648408E-0001
 -8.676073E-0001  1.563902E+0000
 -2.249672E-0001 -1.083658E+0000
 -6.829481E-0002 -3.186136E+0000
  2.825770E+0000 -1.139772E+0000
 -2.759373E+0000  1.665687E+0000
  8.362301E-0001 -2.952318E+0000
 -5.469431E-0001 -2.907153E+0000
  1.934212E-0001 -1.872908E+0000
  2.100983E+0000 -9.846134E-0001
 -6.213498E-0001  2.541726E-0001
  6.935182E-0001 -1.131504E+0000
 -1.607824E+0000  1.184192E+0000
 -2.571948E+0000  1.113201E+0000
  8.967779E-0001  1.496682E-0001
  3.754071E-0001 -2.152965E+0000
  8.657540E-0001 -8.717282E-0002
 -8.309781E-0003  1.225698E+0000
 -2.114347E+0000 -9.756007E-0002
  2.229208E+0000 -2.711256E+0000
 -3.739589E-0001  4.123537E+0000
 -1.031857E+0000  1.866376E+0000
 -1.240903E+0000 -4.245461E+0000
  2.074028E+0000 -2.114881E+0000
  3.992695E+0000  1.267308E+0000
 -3.829684E+0000  3.832252E-0001
 -2.655562E+0000 -1.444220E+0000
  8.744349E-0001 -4.728597E+0000
  6.058661E+0000  3.059364E+0000
 -4.355706E+0000  3.914864E+0000
 -1.527446E+0000 -6.085229E-0001
  2.177781E+0000 -3.258866E+0000
  8.874763E-0001  3.830232E-0001
  3.614686E-0001  1.460850E+0000
 -1.835828E+0000 -9.358401E-0001
  1.118324E+0000 -3.549780E+0000
  6.760837E+0000  1.437762E+0000
 -3.837763E+0000  4.025920E+0000
 -3.057666E+0000 -2.855146E+0000
  2.544453E+0000 -1.763275E+0000
  2.571304E+0000  2.439444E+0000
 -3.132821E+0000  4.161627E-0001
 -3.014473E+0000 -4.234140E+0000
  4.054208E+0000 -2.372158E+0000
  2.515881E+0000  3.445714E+0000
 -4.079998E+0000  4.196410E-0001
 -1.454026E+0000 -3.573463E+0000
  4.107433E+0000 -5.592353E-0002
  1.646835E+0000  5.539953E+0000
 -4.991935E+0000  2.787270E-0001
 -3.994248E+0000 -6.435387E+0000
  6.126721E+0000 -1.843524E+0000
  1.172771E+0000  4.037420E+0000
 -5.919836E+0000 -8.839771E-0002
 -4.832508E-0001 -6.876575E+0000
  4.657750E+0000  2.306313E+0000
  1.686255E+0000  3.243306E+0000
 -5.486019E+0000 -6.563454E-0002
  1.992930E-0001 -5.344112E+0000
  5.939072E+0000  1.799639E+0000
  1.318060E-0001  8.606536E+0000
 -7.001783E+0000 -1.910786E-0001
  7.410768E-0001 -6.468088E+0000
  5.085590E+0000  9.709309E-0001
  1.568179E+0000  6.158532E+0000
 -2.883068E+0000  9.772339E-0001
 -4.522913E-0001 -6.693472E+0000
  3.750038E+0000  4.905890E-0001
  5.556478E-0001  4.985173E+0000
 -3.958457E+0000 -3.619057E-0003
 -1.166280E+0000 -6.057180E+0000
  1.142886E+0000  3.031882E+0000
  2.167114E+0000  3.384602E+0000
 -4.984592E+0000 -3.927521E-0001
  4.489551E+0000 -6.168361E+0000
  3.218197E+0000  3.386901E+0000
 -3.574683E-0001  5.029398E+0000
 -4.844739E+0000 -2.704252E+0000
  2.798059E+0000 -4.656233E+0000
  3.156275E+0000 -8.574512E-0001
  6.810251E-0001  5.658493E+0000
 -2.341652E+0000  3.000826E-0001
  1.565739E+0000 -4.975776E+0000
  1.564872E+0000  2.092859E+0000
  3.440987E-0001  2.921805E+0000
  4.000088E-0001  1.856956E+0000
 -3.065259E+0000  1.270804E+0000
 -2.210552E+0000 -3.096495E+0000
  4.932636E+0000 -9.667497E-0001
 -1.506445E+0000  7.126379E+0000
 -1.912160E+0000  2.687582E+0000
 -4.029026E+0000 -4.003122E+0000
  5.416027E+0000 -2.044195E+0000
  3.608663E+0000  6.299804E+0000
 -4.712261E+0000  1.370431E+0000
 -2.010551E+0000 -2.784094E+0000
  3.231383E+0000 -1.924512E+0000
  1.595374E+0000  6.444513E-0001
 -2.675323E+0000 -3.186037E-0001
 -3.298157E-0001 -2.527456E+0000
  2.668723E+0000 -1.993592E+0000
  2.770521E+0000  3.271074E+0000
 -4.698864E+0000  3.294489E-0001
 -1.355602E-0001 -1.799660E+0000
 -7.134205E-0001  9.820289E-0001
  1.762867E+0000 -2.408269E+0000
 -2.397104E+0000  1.647213E+0000
 -1.705035E+0000 -1.669637E+0000
  1.523772E+0000  6.756919E-0001
 -4.274604E-0002  2.116280E+0000
 -1.223072E+0000 -4.397898E-0001
 -2.334149E+0000 -3.808990E+0000
  2.979453E+0000 -1.543522E+0000
 -2.040330E+0000  7.449978E+0000
 -1.564235E-0001 -3.407775E-0001
 -1.978982E+0000 -1.735728E+0000
  8.870686E-0001 -3.971032E-0001
 -2.634338E-0001 -1.030550E+0000
  1.679363E+0000 -3.723175E-0001
 -8.253081E-0001  2.232075E+0000
  1.957331E-0001 -1.626897E+0000
 -1.238941E+0000 -1.445367E+0000
  1.496584E+0000 -1.189161E+0000
 -9.171253E-0001  4.750027E+0000
 -2.933477E+0000 -1.333652E-0001
 -1.198697E+0000 -6.862555E-0001
  2.784946E+0000  1.048123E+0000
 -3.085515E+0000  3.182695E+0000
 -7.369597E-0001  6.878037E-0001
 -1.922874E+0000 -3.258194E+0000
  1.422990E+0000  6.314962E-0001
  3.335050E-0001  1.449708E+0000
 -2.770770E+0000 -1.338793E+0000
 -5.282620E-0001 -1.416452E+0000
  3.033377E+0000 -5.560562E-0001
 -2.912391E-0001  1.472336E+0000
 -9.866371E-0002 -2.056354E+0000
 -1.069932E+0000 -1.130295E+0000
  2.901219E+0000  3.623220E-0001
 -1.635654E+0000  4.411971E+0000
 -2.431251E-0001 -2.022192E+0000
 -3.736677E-0001 -2.408017E+0000
  2.734617E+0000 -4.182693E-0001
  1.706284E-0001 -1.219222E-0001
 -2.874921E-0001 -1.860975E+0000
  2.881349E+0000 -2.504784E+0000
 -1.293946E-0001  1.511985E+0000
 -6.179108E-0003 -1.087251E+0000
  7.707621E-0001  1.477155E+0000
 -5.813349E-0001 -1.676988E+0000
 -5.143264E-0001 -1.384519E+0000
  2.794313E+0000  4.395941E-0002
  4.049505E-0001  5.337813E-0001
 -1.327899E+0000 -2.372367E-0001
 -5.759408E-0001 -1.753426E+0000
  1.432783E+0000  2.078429E+0000
 -1.517180E+0000  2.054232E+0000
 -2.171044E+0000 -6.044509E-0001
  1.348282E+0000 -7.011579E-0001
  5.170139E+0000  7.138535E-0001
 -3.066576E+0000  1.461876E+0000
  4.441239E-0002 -8.504123E-0001
  2.726925E+0000 -9.517088E-0001
 -1.061610E+0000  2.031135E+0000
  2.477595E-0001 -2.629926E+0000
 -8.297432E-0001 -1.787387E+0000
  1.658020E+0000  1.020627E+0000
 -8.578882E-0001  1.974532E+0000
  1.361036E+0000 -5.289001E+0000
 -1.366869E+0000  2.541589E+0000
  3.890528E+0000  8.584695E-0001
 -2.947733E+0000 -1.402894E+0000
 -1.159885E-0001 -2.451253E+0000
  3.456788E-0002 -1.589359E-0001
  2.895539E-0001  1.519086E-0001
 -2.189444E+0000  1.509499E+0000
  3.083195E+0000 -2.180430E-0001
 -1.309003E+0000  1.040359E+0000
  6.168084E-0001 -2.647058E+0000
  7.369752E-0001 -1.252859E+0000
  2.059792E+0000  6.649364E-0001
 -2.088772E+0000  3.462716E+0000
  7.115449E-0001 -2.205576E+0000
 -5.311861E-0001  1.262983E+0000
 -2.657807E+0000  3.211269E+0000
 -3.773375E-0002 -1.364599E+0000
 -6.697147E-0001 -5.732268E-0001
  9.988014E-0001 -1.240456E+0000
 -5.647262E-0001 -9.710416E-0001
 -1.951793E-0001 -1.090112E+0000
  1.722993E+0000 -4.975721E-0002
 -7.039151E-0001  8.952697E-0004
  7.073604E-0001 -2.836228E+0000
 -8.259008E-0001  3.623374E-0001
  2.430763E-0001  1.242924E+0000
 -1.453948E+0000  1.697792E+0000
 -7.302503E-0001 -3.368604E+0000
 -8.529998E-0001 -1.597910E-0001
  2.550847E+0000  2.741756E+0000
 -7.837673E-0001  2.163128E+0000
 -1.173013E+0000 -3.330357E+0000
 -8.112114E-0001  1.019230E+0000
  2.153958E+0000 -3.933467E-0001
 -2.185214E+0000  1.978832E+0000
 -5.682916E-0001 -2.389307E+0000
 -2.234687E-0001  2.553312E+0000
  2.504712E+0000 -5.004408E-0001
 -1.523246E+0000  3.237378E+0000
 -1.223959E+0000  1.999092E-0001
 -5.900220E-0001 -5.877757E-0001
  2.391986E+0000 -3.283339E-0001
 -1.072962E+0000  4.793031E-0001
  1.525668E-0001 -3.301574E-0001
  7.097115E-0001 -2.087687E+0000
  1.393041E+0000  2.556610E-0001
 -3.089106E-0001  2.853644E+0000
 -1.649671E+0000  1.121280E+0000
  1.766526E+0000 -3.518549E+0000
 -1.394471E+0000  1.373173E+0000
  1.202308E+0000  2.959142E+0000
 -9.573209E-0001  4.062554E-0001
 -2.000346E+0000 -2.743381E+0000
  1.226572E+0000 -1.964639E-0003
  1.132715E+0000  1.375950E+0000
 -6.148308E-0001  8.688129E-0001
 -2.030281E+0000  5.378124E-0001
 -2.289533E+0000 -4.960831E-0002
  1.938442E+0000  9.484580E-0001
 -3.868089E-0001  1.907260E+0000
 -3.887094E-0001  1.208857E+0000
 -3.204891E+0000 -2.059337E+0000
  1.276500E+0000 -2.961110E+0000
  3.253618E+0000  1.099616E+0000
  1.085837E+0000  4.380493E+0000
 -1.866814E+0000 -6.475402E-0001
  1.748117E+0000 -9.263609E-0001
 -4.466001E-0001  2.767922E+0000
 -6.137197E-0001  3.333896E+0000
 -2.624544E+0000  1.822806E+0000
 -3.893119E-0001  4.437479E-0001
  2.489300E+0000 -9.936555E-0001
 -2.098016E+0000  1.985943E+0000
  1.301874E+0000 -7.904886E-0003
 -2.824764E-0001 -1.485749E+0000
  3.994650E+0000  3.033356E+0000
 -3.270409E+0000  5.169754E+0000
 -2.758620E+0000 -1.185879E+0000
  2.229424E+0000 -3.764761E+0000
  1.038757E+0000  1.394074E+0000
 -2.907990E-0001  2.084714E+0000
 -2.037822E+0000 -4.733286E-0001
 -1.157042E+0000 -2.026485E+0000
 -2.128814E-0001  1.932292E+0000
  1.478636E+0000  1.176626E+0000
  1.967280E+0000  5.743748E+0000
 -5.042596E+0000 -1.431852E+0000
  6.546547E-0001 -5.249570E+0000
  1.919902E+0000  2.156066E+0000
 -9.617694E-0001  1.969664E+0000
 -1.611842E+0000 -2.318359E+0000
 -3.212573E-0001 -3.740806E+0000
  3.995414E+0000  6.315042E-0001
  1.217275E+0000  4.541095E+0000
 -4.850868E+0000 -2.096186E+0000
  8.950155E-0001 -2.289718E+0000
  3.213083E+0000  2.025225E-0001
 -5.183551E-0001  2.423987E+0000
 -1.787695E+0000 -1.234600E+0000
  6.496952E-0001  2.542365E+0000
  1.725974E+0000  2.696102E+0000
 -1.404171E+0000  1.926986E+0000
  1.691095E+0000  2.847925E-0001
  2.760255E-0001 -6.698481E-0001
 -1.215920E+0000  1.723211E+0000
 -5.949917E-0001 -1.207035E-0001
  2.062891E-0001 -2.493070E+0000
  1.057216E+0000  1.105155E+0000
 -2.551260E+0000  6.929899E-0001
 -7.038599E-0002 -5.670658E+0000
  1.711733E+0000  2.588610E-0001
 -6.127596E-0002  2.014132E+0000
 -2.252213E+0000  6.195749E-0001
 -4.175719E-0001 -2.776772E+0000
  2.445635E+0000  2.105880E+0000
  1.506235E+0000  1.697048E+0000
 -2.275560E+0000 -2.053900E+0000
 -2.077390E+0000 -2.892401E+0000
  4.670955E+0000  7.521166E-0001
  1.395503E+0000  4.126017E+0000
 -2.788739E+0000  6.642737E-0001
 -4.442366E-0002 -1.619585E+0000
  3.712266E+0000 -3.124518E+0000
 -3.295300E+0000  3.535900E+0000
  1.892706E+0000 -6.009651E-0001
 -1.195806E+0000 -2.039969E+0000
  4.671723E+0000 -1.842603E+0000
 -5.885047E-0001  1.918692E+0000
 -6.023144E-0001 -1.836008E+0000
  1.668050E+0000 -2.485615E-0001
  2.194026E+0000  6.388296E+0000
 -3.406034E+0000  5.296692E+0000
 -1.410154E+0000 -5.376470E+0000
  5.196394E+0000 -1.929869E+0000
  2.362768E+0000  3.678420E+0000
 -2.739269E+0000  3.795125E+0000
 -3.608198E+0000 -2.585276E+0000
  6.754742E+0000 -2.598343E+0000
  1.265494E+0000  6.303575E+0000
 -3.649490E+0000  2.501624E+0000
 -3.259535E+0000 -7.308566E+0000
  7.808291E+0000 -1.625338E+0000
 -1.190686E-0001  2.727861E+0000
 -2.468040E+0000  7.498146E-0001
 -1.972531E+0000 -6.897546E-0001
  1.315112E+0000 -2.306231E+0000
  1.409731E+0000  4.994631E+0000
 -1.652606E+0000  4.876934E+0000
 -5.101810E+0000 -4.507718E-0001
  3.593857E+0000 -2.461029E+0000
  1.689974E+0000  2.995165E+0000
 -3.831692E+0000  2.283763E+0000
  2.267961E+0000 -3.590610E+0000
 -2.242459E+0000  3.928544E+0000
  1.285370E+0000  1.056313E+0000
 -1.713541E+0000 -1.337387E+0000
 -7.436029E-0001 -4.359157E+0000
  1.285465E+0000 -3.920603E+0000
  2.100433E+0000  4.381011E+0000
 -1.769864E+0000  2.642801E+0000
 -2.007864E+0000 -1.787181E+0000
  3.908246E-0001 -6.730753E-0001
  1.969021E+0000  3.195948E+0000
 -3.260505E+0000 -4.933251E-0002
 -7.020545E-0001 -2.667507E+0000
  1.266397E+0000  8.275219E-0001
 -2.521698E-0002  5.666561E+0000
 -2.075632E+0000 -1.656162E+0000
 -5.486124E-0001 -4.845506E+0000
  3.585954E+0000 -4.473809E-0001
  7.191098E-0002  8.499598E-0001
 -2.764818E+0000  9.087803E-0001
 -2.291085E+0000 -4.258337E+0000
  2.658892E+0000 -1.004284E+0000
  1.058940E+0000  4.525796E+0000
 -3.018634E+0000  1.304619E+0000
 -1.712831E-0001 -1.005166E+0000
  6.111364E-0001 -3.246558E-0001
  2.543842E+0000  3.001652E-0001
 -1.994624E+0000  2.458573E+0000
 -4.271024E+0000 -3.926177E+0000
  5.194504E+0000 -2.596882E+0000
  1.318693E+0000  5.792659E+0000
 -2.542212E+0000  1.772713E+0000
 -5.464643E-0001 -6.953274E+0000
  1.451840E+0000 -1.804896E-0001
  2.646682E+0000  3.610355E+0000
 -2.832997E+0000  8.354775E-0001
 -6.046972E-0001 -4.129275E+0000
  1.386436E+0000 -1.313841E+0000
  2.459202E+0000  5.957890E+0000
 -4.260392E+0000  7.071926E-0001
 -2.662757E+0000 -1.484212E+0000
  1.026039E+0000 -1.313600E+0000
  4.483097E-0001 -3.187543E-0001
  8.768131E-0001 -9.327150E-0002
 -1.021329E+0000 -1.173052E+0000
  1.150749E+0000  4.837328E-0001
  1.662427E-0001  5.147984E+0000
 -2.238816E+0000 -2.254185E-0001
 -8.182096E-0001 -4.446188E+0000
  9.047939E-0001 -7.427850E-0001
  5.115182E+0000 -2.886528E-0001
 -4.934765E+0000  3.253072E+0000
 -2.374311E+0000 -1.430324E+0000
  1.114260E+0000 -4.119577E+0000
  3.302796E+0000  9.704526E-0001
  1.043393E+0000  1.261702E+0000
 -2.873309E+0000  2.865624E+0000
  3.258907E-0001 -1.404984E+0000
  2.802669E-0001  3.323152E+0000
  5.314104E-0001 -1.651352E+0000
 -1.480266E+0000  1.059827E+0000
  2.376797E+0000  9.841126E-0002
 -1.048559E+0000  1.759762E+0000
 -9.915205E-0001 -3.102254E+0000
 -4.572277E-0001 -3.060759E+0000
  1.540768E+0000 -1.295207E+0000
 -1.255795E+0000  4.912485E+0000
 -2.007226E+0000 -1.662539E+0000
 -3.426315E+0000 -4.472836E-0001
  3.955622E+0000  1.116844E+0000
 -1.140330E+0000  2.490834E+0000
  3.263213E-0001  9.979712E-0002
  7.764037E-0001 -1.070217E+0000
 -3.075031E-0001  5.772155E-0001
  6.599006E-0001 -1.268502E-0001
  1.116899E+0000  1.855432E-0002
 -3.574858E+0000 -1.225806E+0000
  6.807175E-0001 -8.440450E-0001
  1.771869E+0000  4.810296E+0000
 -1.739725E+0000  2.709104E+0000
 -2.811617E+0000 -3.880891E+0000
  2.151380E+0000 -3.503064E+0000
  2.298207E+0000  2.527936E+0000
 -1.150386E+0000  2.955761E+0000
 -4.203975E+0000 -2.917352E+0000
  6.462447E-0001 -4.064089E+0000
  3.462004E+0000 -7.444604E-0001
 -2.908994E+0000  5.820522E+0000
 -8.400779E-0001 -8.005877E-0001
 -2.505769E-0001 -1.960191E+0000
  4.051484E+0000  1.394656E+0000
  1.993598E-0001  3.114606E+0000
 -5.487353E+0000 -2.180674E+0000
  2.911164E+0000 -3.905707E+0000
  2.830030E-0001  2.261001E+0000
  3.620443E-0001  2.182999E+0000
  1.960400E-0001  2.730291E+0000
  8.354342E-0002  1.575723E+0000
  1.839244E-0001 -1.228989E+0000
 -9.880778E-0005  6.138421E-0001
 -1.040027E+0000 -1.208212E+0000
  3.061486E+0000  6.337585E-0001
 -4.381605E-0001  3.042302E+0000
 -1.042594E+0000 -1.675641E+0000
  2.418683E+0000 -1.100449E+0000
  1.524893E-0001  4.006907E+0000
 -1.491826E+0000 -8.621688E-0001
  8.261007E-0001 -1.655921E+0000
  8.468865E-0001 -1.562710E+0000
  2.997074E+0000  5.187566E-0001
 -1.011759E+0000  1.363383E+0000
 -1.906080E+0000 -1.526328E+0000
  9.180846E-0001 -1.803650E+0000
  2.429704E+0000  2.161355E+0000
 -9.597534E-0001 -1.113007E+0000
  7.749948E-0001 -8.675343E-0001
  2.910677E+0000 -3.284470E+0000
 -9.979682E-0001 -6.056568E-0002
  1.420008E+0000 -1.980619E+0000
  2.762287E-0001  5.400290E-0001
  6.073948E-0002  1.428955E+0000
  4.565704E-0001 -1.332441E-0001
 -7.362511E-0001 -6.355193E-0001
 -6.503033E-0001  1.586181E+0000
 -1.895781E+0000  1.662188E+0000
  1.598218E+0000 -2.222373E+0000
  6.744599E-0001 -7.202597E-0002
  8.232920E-0001  3.494414E-0001
 -1.053140E+0000  1.606175E+0000
 -2.066632E-0001  1.159720E+0000
 -4.727215E-0001  2.519672E-0001
  1.789409E-0001  2.323683E-0001
 -3.256410E+0000 -4.311195E+0000
  2.456871E+0000 -6.744814E-0001
  7.986688E-0001  2.642374E+0000
 -3.168916E-0001  3.426255E-0001
  1.255726E+0000 -3.788319E+0000
  1.032871E+0000 -8.207704E-0001
  2.378099E+0000 -1.544700E+0000
 -1.750031E+0000  1.138384E+0000
 -1.490756E+0000 -1.653432E+0000
  1.279018E+0000 -2.950404E+0000
  2.046704E+0000 -4.227792E-0001
 -6.566599E-0001  8.650979E-0001
  1.133003E+0000  6.207511E-0002
  1.418667E-0001 -7.595770E-0001
 -1.050222E+0000  2.865684E+0000
  2.109897E+0000 -2.750121E+0000
  1.150618E+0000  2.036397E+0000
  8.093492E-0001  2.066751E+0000
 -1.176919E+0000  1.931891E+0000
 -2.740012E-0001  1.160892E+0000
  1.401846E+0000  1.727668E+0000
 -1.986342E+0000  2.349279E+0000
 -2.734031E-0001 -1.821851E+0000
 -7.740056E-0002  1.458214E+0000
 -4.981720E-0001  2.752304E+0000
 -1.173721E+0000 -6.347751E-0001
 -1.382175E+0000  4.332420E-0001
 -2.856713E+0000  3.049678E-0001
  1.943659E+0000 -1.945172E+0000
 -2.157389E+0000 -7.015140E-0002
 -6.590872E-0001 -3.053239E+0000
  1.555555E+0000 -1.207705E-0001
 -8.239514E-0001  1.367503E-0001
  1.972351E+0000  8.960289E-0001
 -3.052459E+0000 -8.798570E-0001
  2.638578E+0000 -2.932654E+0000
  3.210850E+0000  8.404724E-0001
 -3.888058E+0000 -1.604122E-0001
 -1.116514E+0000 -1.371886E+0000
  2.713946E+0000 -2.055956E+0000
 -8.231209E-0001  2.375265E+0000
  7.587661E-0001 -2.172308E+0000
  9.934435E-0001  2.327493E-0001
 -1.089944E-0001 -2.902223E-0001
 -8.509174E-0001 -1.864240E+0000
 -2.415952E-0001  1.319224E+0000
 -1.580907E+0000  2.440398E+0000
  1.496466E-0001 -2.224324E+0000
  9.844417E-0001 -1.057813E-0001
  8.517116E-0001  1.859743E+0000
 -2.233879E+0000  2.381219E+0000
 -1.113242E+0000 -1.748194E+0000
  5.490015E-0001 -1.481252E+0000
  1.707946E+0000 -1.700776E+0000
 -4.760371E-0001 -6.258903E-0001
  5.198140E-0001 -4.438475E-0001
  1.559829E-0001  1.933608E+0000
  1.456001E+0000  2.764525E+0000
 -1.853963E+0000 -4.721413E-0001
 -2.102902E+0000 -3.354777E+0000
  4.061240E+0000 -1.418346E+0000
  1.624501E+0000  2.343939E+0000
 -2.769014E+0000  2.995856E+0000
 -5.476599E-0001 -2.774259E+0000
  6.258978E-0001 -3.020965E+0000
  1.706884E+0000  1.263190E+0000
 -3.694144E+0000  1.866370E+0000
  1.139856E+0000 -2.552471E+0000
 -8.765773E-0001 -1.102215E+0000
  9.841530E-0001 -1.864055E+0000
  2.497106E-0001  9.236922E-0002
 -1.527920E+0000 -3.193267E+0000
  2.797028E+0000 -3.839193E+0000
  2.188830E+0000  3.367063E+0000
 -2.644541E+0000  2.912078E+0000
 -8.272164E-0001 -1.093572E+0000
  3.447836E+0000 -2.685855E+0000
  1.055424E+0000  1.168531E+0000
 -1.101951E+0000  4.353867E-0002
  1.458255E-0001 -1.208244E+0000
  3.067983E+0000 -2.389637E+0000
 -9.541255E-0001  1.973596E+0000
 -4.966436E-0001  8.525501E-0001
 -8.167356E-0001 -3.412475E-0001
 -6.335203E-0001 -1.728364E+0000
 -1.330444E+0000  1.421979E+0000
  9.103528E-0001 -1.235982E+0000
 -1.341561E+0000 -1.564053E+0000
  2.668719E+0000 -5.054421E-0001
 -4.434271E-0001  2.400430E+0000
 -4.968263E-0001  1.449646E+0000
 -5.518578E-0001 -8.560626E-0001
  1.575843E+0000 -1.394262E+0000
  1.275760E+0000  7.246189E-0001
 -3.194425E+0000  3.468768E+0000
 -2.005012E+0000 -5.659152E+0000
  5.337667E+0000 -5.170869E+0000
  2.642757E+0000  3.606027E+0000
 -3.769053E+0000 -1.052329E-0001
 -8.027522E-0001 -2.943051E+0000
  2.101855E+0000  9.728030E-0001
  4.555139E-0001  5.327822E+0000
 -9.755519E-0001 -1.446633E+0000
 -3.841460E+0000 -3.845677E-0002
  2.896779E+0000 -1.331336E+0000
 -2.176863E+0000  2.347981E+0000
  1.938552E+0000  5.320437E-0001
 -2.072889E+0000 -1.663558E+0000
 -1.340735E-0001 -1.722828E-0001
  2.368353E-0002  4.970067E-0001
 -1.915492E-0001 -6.403924E-0001
 -1.397836E+0000  2.434043E-0001
 -1.674871E+0000 -1.883904E+0000
  1.041821E+0000 -3.819819E-0002
  4.370049E-0001  2.058417E+0000
  1.624218E-0001 -1.623786E+0000
  8.300146E-0001 -2.680052E+0000
  1.366184E-0002 -2.786654E+0000
  5.913193E-0001  3.261220E+0000
  5.341795E-0001  2.137736E-0002
 -2.129340E+0000 -2.518306E+0000
  2.163279E+0000 -1.397323E+0000
  2.056931E+0000  2.424434E+0000
 -7.300627E-0001  4.890100E+0000
 -2.577440E+0000 -6.638088E-0001
  1.296014E+0000 -6.395289E+0000
  4.579892E+0000  1.469694E+0000
 -3.166789E-0001  1.758082E+0000
 -3.430990E+0000 -1.056616E-0001
  1.138902E+0000 -5.142726E+0000
  9.391762E-0001 -9.526068E-0001
  1.021252E+0000  9.098441E-0002
 -2.717370E+0000 -3.260728E+0000
  2.422561E+0000 -1.049736E+0000
  1.021705E+0000  1.548758E+0000
 -1.174058E+0000  2.979278E+0000
 -3.540155E+0000  4.243339E-0001
  4.387946E-0001 -8.792780E-0002
  2.859343E+0000 -1.181263E+0000
 -1.125820E+0000  1.671000E+0000
 -7.428464E-0001  1.254769E+0000
  7.367834E-0001 -1.151353E+0000
  3.787107E-0002  1.730321E+0000
 -3.566704E-0001  6.579719E-0001
  7.985823E-0003 -5.844801E-0002
  1.553866E+0000 -1.657182E+0000
 -5.565354E-0001 -1.857770E-0001
 -6.267167E-0001  2.268506E+0000
 -1.428326E+0000 -3.964176E-0001
 -1.798731E-0001 -1.135873E+0000
 -2.338608E-0001  2.340492E+0000
  8.724605E-0001 -1.828130E+0000
 -2.554105E+0000  1.056908E+0000
  4.087356E-0001 -3.864808E+0000
 -1.949895E+0000 -1.706974E+0000
  3.699444E+0000  2.000019E-0001
 -9.942226E-0001  1.097839E+0000
 -1.607082E+0000  5.914338E-0001
  2.809220E-0001 -3.333644E+0000
 -2.955167E+0000 -5.013467E-0001
  2.421400E+0000  4.160504E-0001
 -1.766471E+0000  1.894067E+0000
  6.893751E-0001  6.054782E-0001
 -2.105670E+0000  5.048463E-0001
  2.418909E+0000 -1.954158E+0000
 -1.865783E-0001  1.779807E+0000
 -4.120563E-0001  4.786737E-0001
 -1.529153E+0000 -1.610999E+0000
  1.684009E-0001 -6.921511E-0001
  6.431283E-0001  1.278846E+0000
 -1.238129E+0000  1.920674E+0000
 -1.387723E+0000 -3.496898E+0000
  2.809912E+0000 -2.222124E+0000
  1.638181E+0000  6.689551E-0001
  1.880200E+0000  1.869573E+0000
 -3.460937E+0000  3.209993E+0000
 -6.478779E-0001 -2.039549E+0000
 -8.555142E-0001 -1.384315E+0000
  3.492933E+0000 -3.029358E+0000
 -3.125055E+0000  2.158917E+0000
  6.422493E-0001 -1.456012E+0000
 -2.342585E+0000 -1.709566E+0000
  5.172110E+0000 -8.089369E-0001
 -6.177355E-0002  1.689692E+0000
 -1.033905E+0000 -7.187120E-0002
 -7.012092E-0001 -1.636284E+0000
 -2.928987E-0001 -2.882754E+0000
 -2.362023E-0001  7.593241E-0001
  1.305342E+0000  2.953270E+0000
 -1.596955E+0000  1.381814E+0000
 -1.671311E+0000 -2.787940E+0000
  2.052238E+0000  5.733737E-0001
  1.132303E-0001  1.169821E-0001
 -5.980252E-0001 -3.915532E-0001
  1.026267E+0000 -4.897069E-0001
  1.355488E-0001  5.373141E-0001
  9.553048E-0001  2.305518E+0000
 -2.669337E+0000 -1.911356E+0000
 -1.447399E+0000 -6.900281E-0001
  1.499924E+0000 -5.396985E-0001
  2.497797E+0000 -6.400612E-0001
  1.147666E+0000  5.308420E-0001
  7.288415E-0001  2.676155E-0001
  4.635509E-0001  2.255793E-0001
 -6.884737E-0001 -1.249918E+0000
  2.416133E-0001  4.847251E-0001
  7.169358E-0001  1.058215E+0000
 -2.300497E+0000  1.317712E+0000
  1.115715E+0000 -1.903427E+0000
  1.611528E+0000  1.417887E+0000
 -1.612507E+0000  1.595220E+0000
 -9.163051E-0001  6.255354E-0001
 -3.721752E-0002 -3.318369E+0000
  1.495959E+0000 -3.381293E-0002
  2.254532E+0000  3.306490E-0001
 -2.291967E+0000 -2.662654E+0000
  1.553552E+0000 -4.066854E+0000
  3.391298E+0000 -9.336073E-0001
  2.012483E+0000  3.890705E+0000
 -3.135403E+0000  2.078089E+0000
 -2.284795E+0000 -2.482630E+0000
  2.414581E+0000 -2.821896E+0000
  1.475929E+0000  4.368231E+0000
 -2.053233E+0000  5.950614E-0001
 -5.227655E+0000 -1.863338E+0000
  6.287365E+0000 -5.754905E+0000
  8.842432E-0001  4.143486E+0000
 -2.069647E+0000  1.994533E+0000
 -4.888458E-0001 -4.207474E+0000
 -7.453495E-0002 -2.002071E+0000
  4.290241E+0000 -7.242662E-0001
 -4.038481E+0000  6.401790E+0000
 -4.019456E+0000 -1.940801E+0000
  5.260649E+0000 -3.435618E+0000
  2.607358E+0000  1.988446E+0000
 -6.114423E-0001  3.372542E+0000
 -1.818786E+0000 -1.207297E+0000
  2.236972E+0000 -2.177107E+0000
  1.902429E-0001  2.678077E+0000
 -1.726708E-0001 -1.147318E+0000
 -1.947906E+0000 -3.167264E+0000
  4.111768E+0000  7.625393E-0002
  1.248177E-0001  3.985726E+0000
 -3.468300E+0000 -1.414938E+0000
 -5.360699E-0001 -4.743482E+0000
  3.178292E+0000 -3.932198E-0001
 -3.232340E-0001  4.037046E+0000
 -3.806269E+0000  1.272241E+0000
  1.615199E+0000 -4.368115E+0000
  2.285489E+0000 -3.529829E+0000
  4.494826E-0001  2.467683E+0000
 -1.236843E+0000 -1.576043E-0001
 -2.192761E+0000 -1.565220E+0000
  3.692828E+0000 -3.041617E+0000
 -5.426141E-0001  4.695275E+0000
 -2.328702E+0000  3.163038E-0001
 -9.061137E-0003  6.178015E-0004
  2.415852E+0000 -8.725849E-0001
 -2.462102E+0000  2.895455E+0000
 -2.090924E+0000 -1.034098E-0001
 -1.954400E+0000 -2.456869E+0000
  2.800473E+0000  2.615560E+0000
 -2.396526E-0001  1.354903E+0000
 -2.235399E+0000  2.138834E+0000
 -2.080721E-0002 -1.086412E+0000
  2.282126E+0000  6.510303E-0001
 -6.590431E-0001  2.195775E+0000
 -1.147579E+0000  8.248936E-0002
 -2.519927E-0001 -2.443172E-0001
  1.136350E+0000  8.611776E-0002
  1.114491E+0000  9.661458E-0001
  1.296504E-0001 -1.993996E+0000
 -1.252556E+0000  3.568868E+0000
 -1.330604E+0000 -1.296686E-0002
  1.777752E+0000 -1.383812E+0000
  3.475350E+0000  1.526811E-0002
 -1.663896E+0000  2.845539E+0000
 -3.041123E+0000 -1.829961E+0000
  7.624582E-0002 -6.592925E-0001
  5.674253E-0001  6.628179E-0001
 -1.858860E+0000  1.012768E+0000
  1.057447E+0000  3.506266E-0001
 -1.223767E+0000 -1.893275E+0000
  1.712192E+0000 -4.588204E-0001
  5.821380E-0001  1.699757E+0000
 -2.666666E+0000 -2.556826E-0001
  3.288844E+0000  1.264533E-0001
  3.613557E-0001  2.765969E+0000
 -1.354209E+0000  1.519005E+0000
 -8.944988E-0001 -8.807079E-0001
  1.040539E+0000 -2.476153E+0000
  2.308264E+0000  1.621647E+0000
 -1.103794E+0000  2.484790E+0000
 -3.111840E-0001 -7.482954E-0001
 -5.295180E+0000 -2.164853E+0000
  6.639716E+0000 -4.350380E+0000
  1.795957E+0000  2.877969E+0000
 -2.472095E+0000  1.417053E+0000
 -1.779432E+0000 -1.556906E+0000
  2.508228E+0000 -1.730096E+0000
  1.436910E-0001  3.866389E+0000
 -1.276232E+0000  3.215972E+0000
 -1.820170E+0000 -2.970708E+0000
  1.697026E+0000 -2.037289E+0000
  2.853935E+0000 -3.869542E-0001
 -1.235909E-0001 -1.016289E+0000
 -2.377462E+0000 -1.389882E+0000
  4.848776E-0001 -6.017678E-0001
  1.181774E+0000  3.313674E+0000
 -1.517849E+0000 -9.066851E-0001
  1.688124E+0000 -2.299632E-0001
 -6.457245E-0001 -1.247799E+0000
 -7.771130E-0001  3.790946E+0000
 -1.665867E-0001 -1.893541E-0001
 -1.002882E+0000 -2.713479E+0000
 -4.175829E-0002  7.580300E-0001
  1.532614E+0000  6.356420E-0001
 -1.637202E+0000  8.643536E-0002
  8.229752E-0001 -2.401722E+0000
  1.105233E+0000  1.570404E+0000
  4.824177E-0001  1.233022E+0000
 -1.006840E+0000 -1.746940E+0000
  6.016668E-0001 -1.237487E+0000
  1.459735E+0000 -2.931612E-0001
 -7.931021E-0001  3.341529E+0000
 -1.297950E+0000  3.941511E-0001
  1.873178E+0000 -2.087293E+0000
  2.606612E+0000  3.388858E-0001
 -6.469389E-0001  6.317069E-0001
 -4.520358E+0000 -1.456238E+0000
  3.897130E+0000 -5.477641E-0001
  1.020847E+0000  2.307880E+0000
 -2.873638E+0000  1.868490E+0000
  9.965917E-0001  7.396813E-0001
  8.271168E-0001 -9.187384E-0001
 -1.381828E+0000  2.048528E-0001
  1.509568E+0000 -6.916275E-0001
 -6.800787E-0001 -1.766707E+0000
  1.244353E+0000  2.033167E-0001
  1.050319E+0000  2.651776E+0000
 -2.121618E+0000 -2.846622E+0000
 -1.005562E+0000 -6.724925E-0001
  9.377805E-0001 -2.530554E+0000
 -1.574573E+0000 -1.245995E+0000
  1.027604E+0000 -1.019792E+0000
 -2.207882E-0001 -7.476146E-0001
 -1.496694E-0001  5.365432E+0000
 -2.778762E+0000 -7.674206E-0001
 -7.459884E-0001 -3.783520E+0000
  5.671238E+0000 -1.795763E+0000
 -2.496107E+0000  5.816828E+0000
 -4.829221E+0000  7.362476E-0001
 -6.365795E-0001 -5.897894E+0000
  5.367751E+0000  1.126355E-0002
 -5.159165E-0001  4.471862E+0000
 -4.189527E+0000 -1.094973E-0001
 -3.327351E+0000 -1.189436E+0000
  4.528875E+0000 -1.665092E+0000
  1.661652E+0000  5.455401E+0000
 -3.516005E+0000  2.023011E+0000
 -1.991292E+0000 -3.099830E+0000
  3.497162E+0000 -2.435571E+0000
 -3.605052E-0001  2.253930E+0000
 -3.540187E+0000 -8.366306E-0001
 -2.753540E-0001 -3.526736E+0000
  2.383399E+0000 -2.360679E+0000
  2.433724E+0000  3.060306E+0000
 -4.607112E+0000  2.518356E+0000
 -1.015019E+0000 -3.719587E+0000
  1.608309E+0000 -2.631013E+0000
  4.786589E+0000  6.466142E-0001
 -2.773023E+0000  3.567673E+0000
 -4.334946E+0000 -1.706723E+0000
  4.644136E+0000 -5.246071E+0000
  1.719608E+0000  3.559404E+0000
 -1.767104E+0000  2.597141E+0000
 -5.148518E+0000 -2.481122E+0000
  1.994973E+0000 -2.867339E+0000
  1.396148E+0000  2.647043E+0000
  1.733673E-0001  2.791315E+0000
 -2.263594E+0000  2.190444E+0000
 -2.727772E-0001 -1.539083E+0000
  3.032362E+0000 -1.465691E+0000
 -8.150690E-0001  3.435389E+0000
 -1.686958E+0000 -5.807112E-0001
  1.625263E+0000 -2.481447E+0000
  1.723982E+0000  3.075307E+0000
 -5.577893E-0001  3.323028E+0000
 -4.384589E+0000 -1.418599E+0000
 -9.429209E-0001  8.900256E-0002
  3.529059E+0000 -1.904860E+0000
  2.506829E-0001  3.972652E+0000
 -1.798444E+0000  5.119712E-0001
  8.565871E-0001 -1.595085E+0000
 -1.777655E-0002 -1.701798E+0000
  1.804249E+0000 -1.556796E+0000
  1.207892E-0001  8.092877E-0001
  2.524097E-0001 -1.778061E+0000
  1.266318E+0000 -1.353092E+0000
  1.464053E+0000 -1.526306E+0000
 -2.421783E+0000  2.358003E+0000
  7.943449E-0001  2.007288E-0001
  5.059636E-0001  2.043080E+0000
 -1.569798E+0000 -1.508056E+0000
 -9.036878E-0001 -1.459819E+0000
  2.826511E+0000 -1.464614E+0000
 -2.136726E+0000  1.278796E+0000
 -1.193284E+0000  1.441027E-0001
  2.096096E+0000 -2.412162E+0000
 -2.228742E+0000 -7.755981E-0001
  1.708835E+0000 -2.252842E+0000
  1.793621E+0000  1.368004E+0000
 -7.844905E-0001  6.071669E-0001
 -6.022298E-0001 -3.147753E+0000
  1.040930E+0000  7.863361E-0001
  2.866941E+0000  2.877526E+0000
 -4.623008E+0000  3.171953E+0000
  2.548808E+0000 -1.069879E+0000
 -4.167062E-0001 -1.706542E+0000
  2.431450E+0000 -8.472569E-0001
 -2.284539E-0001  2.818059E+0000
 -1.569824E+0000 -3.700860E-0001
 -3.376644E-0001 -1.669788E+0000
  1.598769E+0000 -5.051133E-0001
 -2.896237E-0001  3.376496E+0000
 -1.495326E+0000  2.133569E+0000
 -4.087115E-0001 -1.765104E+0000
  2.439632E-0001 -1.545447E+0000
  2.522431E+0000  1.748102E+0000
 -1.532705E+0000  2.389779E+0000
 -5.179334E-0001 -1.197086E+0000
  1.878289E+0000 -2.637081E+0000
  2.411636E-0001  1.957891E-0003
 -2.349309E-0001  7.742073E-0001
 -7.248743E-0001 -2.692818E+0000
  8.267593E-0001 -4.201477E-0001
  2.822199E+0000  2.052133E+0000
 -7.607115E-0001  1.658798E-0001
 -3.289300E+0000 -1.113669E+0000
  2.525355E+0000 -1.321320E+0000
 -4.685179E-0001  1.910239E+0000
 -2.583582E+0000  9.512231E-0001
 -2.256692E+0000  2.368634E+0000
  2.294139E-0001 -9.595557E-0001
  1.172095E+0000 -2.904547E-0001
 -2.060933E+0000  1.969607E-0001
 -8.363423E-0001 -4.652784E+0000
  2.294896E+0000  3.075655E-0002
 -2.671853E-0001  1.373814E+0000
  1.643377E-0001 -1.817727E+0000
 -8.747984E-0001  3.056988E-0002
 -8.879324E-0001 -6.724016E-0002
  5.209426E-0001  1.247287E+0000
 -3.838560E-0001 -1.051737E-0001
  4.767543E-0001  3.615121E-0001
 -5.467145E-0001 -2.103083E-0001
  6.834702E-0001  6.472162E-0001
 -2.133856E+0000  2.044083E+0000
  1.013114E+0000 -1.554594E+0000
  2.017418E-0001 -7.140127E-0001
 -1.398147E+0000  9.192662E-0001
  1.751930E+0000 -9.500803E-0001
 -4.684492E-0001  1.204942E-0001
  1.489759E+0000 -1.099241E+0000
 -1.044724E+0000  1.981399E-0001
  2.284907E+0000 -1.278374E+0000
 -1.253490E+0000  5.434542E-0001
 -1.013791E+0000 -2.363057E+0000
  1.609306E-0001 -1.080115E+0000
  1.845680E+0000  4.043439E+0000
 -4.632177E+0000 -1.479329E+0000
  2.207651E-0001 -3.675546E+0000
  1.836867E+0000 -3.518430E-0001
 -1.291140E-0001  1.591390E-0001
 -1.186947E+0000  1.743528E+0000
 -8.256238E-0001 -1.225294E-0001
 -9.963085E-0001 -2.131479E+0000
  3.418150E+0000 -5.817093E-0002
 -1.386741E+0000  1.582117E+0000
 -6.769952E-0001  2.498623E+0000
 -4.876083E-0003 -2.389302E+0000
  2.261467E+0000  8.017727E-0001
 -9.782887E-0001  3.552027E+0000
 -4.201165E+0000 -8.615923E-0001
  1.972992E+0000 -3.115960E+0000
  3.899797E+0000  1.455577E+0000
 -1.011612E+0000  2.210648E+0000
 -5.660507E+0000 -1.692757E+0000
  3.687872E-0001 -4.690137E+0000
  5.106505E+0000 -1.114348E-0001
 -2.630440E+0000  4.421037E+0000
 -2.530104E+0000 -1.083361E+0000
  9.445454E-0001 -1.435549E+0000
  2.944999E+0000 -5.181619E-0001
 -1.177236E+0000  4.092259E+0000
 -1.779529E-0001 -5.105532E+0000
  1.039275E+0000  8.773515E-0001
  1.461961E+0000  2.062936E+0000
 -1.635378E+0000 -2.481795E+0000
  1.506735E+0000 -1.057661E+0000
  1.382886E+0000 -1.425471E+0000
 -1.151241E+0000  1.046164E+0000
 -2.401179E+0000 -2.275538E+0000
  3.115983E+0000 -1.780121E+0000
 -1.287909E+0000  1.994445E+0000
 -5.333379E-0002 -5.576684E-0001
  1.541071E-0001  2.652695E-0001
  1.078380E+0000  3.340369E+0000
 -4.753480E-0001 -1.484978E+0000
 -2.431700E+0000 -3.794307E+0000
  3.695863E+0000 -1.262249E+0000
  3.588458E+0000  3.261848E+0000
 -4.277312E+0000  5.471135E+0000
  2.458804E-0001 -3.938614E+0000
 -1.799917E+0000 -1.202830E+0000
  3.583373E+0000  1.573827E-0001
 -1.710702E+0000  3.051709E+0000
 -1.874429E+0000  2.156084E+0000
  2.847172E+0000 -1.824389E+0000
 -1.715867E+0000  2.065175E+0000
  1.973355E+0000 -1.465311E+0000
 -1.575553E+0000  3.062606E-0001
 -2.755527E+0000  4.016625E-0001
  2.106380E+0000 -3.586192E+0000
 -1.323675E+0000  4.661895E+0000
 -1.128079E+0000 -4.387591E-0001
 -1.703326E+0000 -1.318828E+0000
  3.094655E+0000  1.810062E+0000
 -2.378068E+0000  3.702965E+0000
 -1.620378E+0000 -3.721766E+0000
  1.726970E+0000  7.867916E-0001
  3.951250E+0000  1.195608E+0000
 -3.817569E+0000  1.553133E+0000
 -1.087488E+0000 -6.103595E+0000
  1.206057E+0000 -1.657185E+0000
  4.114010E+0000  3.240864E+0000
 -1.720722E+0000  5.920616E+0000
 -5.272594E+0000 -1.962962E+0000
  4.402937E+0000 -5.511856E+0000
  3.322327E+0000  4.302962E+0000
 -2.106610E+0000  4.056782E+0000
 -4.608307E+0000 -2.432712E+0000
  3.738998E+0000 -5.851015E+0000
  3.046074E+0000  5.544173E+0000
 -1.393221E+0000  2.800418E+0000
 -2.296729E+0000 -2.154711E+0000
  2.329788E+0000 -2.014369E+0000
  2.660297E+0000  2.601833E+0000
 -8.015409E-0001  3.352938E+0000
 -2.272902E+0000 -3.446803E+0000
  2.463775E+0000 -5.357285E+0000
  1.235698E+0000  4.357541E+0000
 -2.691079E+0000  2.074289E+0000
 -4.579653E+0000  6.557300E-0001
  1.558866E+0000 -2.674523E+0000
 -9.035850E-0002  1.009302E+0000
  2.003188E+0000  2.494178E+0000
 -6.155785E-0001 -1.947924E-0001
 -2.402013E+0000 -1.098612E+0000
  4.377243E+0000 -1.757721E+0000
 -1.748248E-0001  2.527124E+0000
 -3.462540E-0001  1.263896E+0000
 -1.407344E+0000 -4.292288E-0001
 -5.657392E-0001  4.633695E-0003
  3.803185E+0000 -8.766067E-0001
 -9.499839E-0001  3.530475E+0000
 -1.166198E+0000 -2.246798E+0000
  6.246097E-0001 -3.024214E+0000
  1.614958E+0000 -7.210107E-0001
  9.530807E-0001  5.109422E-0001
 -7.435832E-0001  1.460467E+0000
 -1.029544E+0000  6.439929E-0001
  3.703863E-0001 -2.136559E+0000
  1.270025E+0000  1.622087E-0001
 -4.405645E-0001  5.035234E+0000
 -9.531329E-0001  2.818456E+0000
  3.449153E-0001 -4.614924E+0000
  1.723385E+0000  9.206214E-0001
 -4.772067E-0001  1.964246E+0000
 -2.624097E+0000 -6.232888E-0001
 -4.508871E-0002 -2.123421E+0000
  3.047121E+0000  8.745050E-0001
 -2.985209E+0000  4.337199E+0000
 -1.810433E+0000 -1.290919E+0000
 -1.096266E+0000 -2.984714E-0001
  2.375655E+0000  2.149522E+0000
 -2.335090E+0000  2.171371E+0000
 -5.808259E-0001 -3.613422E+0000
  6.903001E-0001 -3.404739E+0000
 -1.682327E-0001  5.420533E-0001
 -4.823019E-0001 -1.536498E-0001
 -4.412547E-0001 -2.530438E-0001
 -1.930289E+0000  5.030158E-0001
  1.318277E+0000 -8.801256E-0001
  6.995210E-0001  5.007924E-0001
 -1.289544E+0000  3.360023E-0001
 -1.949588E-0001 -2.508011E+0000
  1.412368E+0000 -5.670756E-0001
  1.422071E+0000  1.707698E+0000
 -7.286501E-0001  1.127596E+0000
 -1.703073E+0000 -1.550430E+0000
  1.556836E+0000 -1.415709E+0000
  1.843115E+0000  2.623488E+0000
 -3.096941E+0000 -1.342433E+0000
 -9.428048E-0001 -5.492747E+0000
  3.994143E+0000  1.513683E-0001
 -1.535005E+0000  2.206314E+0000
 -1.847199E+0000 -1.717801E-0001
  1.231812E+0000  2.221202E-0001
 -5.002596E-0001  1.898497E+0000
 -3.620794E-0003 -1.172348E+0000
  1.271678E+0000 -6.996046E-0001
 -2.075588E-0001 -3.420886E+0000
  1.728856E+0000  1.248040E+0000
 -1.604784E+0000  3.665262E+0000
  4.177667E-0001 -8.563851E-0002
 -3.630346E+0000 -6.643390E-0001
  1.291306E+0000  1.592657E+0000
  2.093511E+0000  1.454186E+0000
 -3.650199E+0000 -9.972301E-0001
  2.725461E+0000 -1.008510E+0000
 -2.441904E-0001  3.043740E+0000
  2.597115E-0001  1.038687E+0000
 -1.585213E+0000  8.072322E-0001
  9.503044E-0001 -1.101622E+0000
 -6.110919E-0001  1.404490E+0000
 -8.532723E-0001 -1.095105E+0000
  1.837284E+0000 -8.419602E-0001
  6.447143E-0001  2.726687E+0000
 -1.805761E+0000  1.147333E+0000
 -4.267553E-0001 -1.936703E+0000
  8.163786E-0001  1.656207E+0000
  7.811990E-0001  4.839234E+0000
 -3.069863E+0000 -1.074675E-0001
 -1.168552E+0000 -1.987087E+0000
  4.299416E+0000  3.093138E-0001
  3.685069E-0001  2.760397E+0000
 -1.366099E+0000 -1.764143E+0000
  2.233410E-0001 -4.522887E+0000
  4.471399E+0000  1.494158E+0000
 -2.666594E+0000  3.376414E+0000
 -9.591284E-0001 -4.133254E+0000
  2.081228E-0001 -2.414641E+0000
  2.956463E+0000  5.693160E+0000
 -2.239456E+0000  1.358674E+0000
 -4.458392E+0000 -3.069013E+0000
  1.812109E+0000 -2.200051E+0000
  2.864965E+0000  3.747397E-0001
 -1.911078E+0000  2.282933E+0000
 -2.078817E+0000  8.473936E-0001
 -2.001765E+0000 -5.696148E+0000
  2.035135E+0000 -1.149872E+0000
  3.159960E+0000  2.899020E+0000
 -1.711171E+0000  3.543441E+0000
 -8.015906E-0001 -2.532024E+0000
 -2.291475E-0001 -1.052508E-0001
  3.314869E-0001  2.149747E+0000
 -2.048368E-0001 -6.800823E-0001
 -1.743282E+0000  6.383024E-0001
  1.239401E+0000 -2.849264E-0001
  2.408008E-0001  1.420049E+0000
 -1.856517E+0000 -2.647094E-0001
  2.208073E+0000 -5.701635E+0000
  1.313564E+0000  1.251701E-0001
  7.083745E-0002  1.223588E+0000
 -3.405858E+0000  3.079436E+0000
 -1.031384E-0001 -2.336651E+0000
  4.162525E-0001 -1.785337E+0000
 -9.387331E-0001 -1.843135E+0000
 -1.020166E+0000  2.646108E+0000
 -4.813028E-0001 -2.605459E+0000
 -1.539122E+0000 -1.380919E-0001
  4.047200E+0000 -7.175865E-0001
 -1.778073E+0000  2.644650E+0000
 -2.828250E+0000 -1.487198E+0000
  7.568484E-0001 -2.542683E+0000
  6.264733E-0001  2.665985E+0000
  8.954770E-0001  3.548799E+0000
 -3.398034E+0000  6.475146E-0001
 -2.789318E-0001 -3.181809E+0000
  6.852250E-0001 -2.941366E-0001
 -1.704162E-0001  1.073788E+0000
  4.718483E-0001 -1.192153E+0000
 -1.015975E+0000 -7.391064E-0001
  3.578236E+0000  3.072915E+0000
 -3.257554E+0000  8.596296E-0001
 -1.052944E+0000 -7.851995E-0001
  7.086702E-0001 -1.052856E+0000
 -1.097625E+0000  3.462892E+0000
 -3.811044E-0001  2.935308E+0000
 -3.944125E+0000 -2.782482E+0000
  1.136619E+0000 -3.353347E+0000
  4.810491E+0000  1.524465E+0000
 -1.601620E+0000  3.898176E+0000
 -4.112083E+0000  9.017468E-0001
  1.259935E+0000 -4.951664E+0000
  6.762330E-0001  2.155654E+0000
 -6.600269E-0001  5.787511E+0000
 -2.804689E+0000 -2.514945E+0000
  7.502998E-0001 -2.364915E+0000
  2.797363E+0000  1.395898E-0001
 -6.803600E-0001  6.855328E-0001
 -2.211282E+0000 -9.215635E-0001
 -9.015602E-0001 -5.419479E+0000
  4.058982E+0000  2.710382E-0001
  1.322840E+0000  7.335317E+0000
 -3.939603E+0000 -1.339344E+0000
 -3.763319E-0001 -6.520551E+0000
  1.724528E+0000 -1.766071E+0000
  5.849969E-0001  6.778755E+0000
  2.269616E-0002 -1.340305E+0000
 -5.604985E+0000 -2.809134E-0001
  1.740575E+0000 -2.385730E+0000
  8.372755E-0001  1.306422E+0000
 -7.352227E-0001  5.051722E-0001
 -1.043805E+0000 -1.769851E+0000
  2.370747E+0000 -1.499190E+0000
  6.974645E-0002  1.475240E+0000
 -1.488383E+0000  2.743248E+0000
 -4.155702E+0000 -2.347321E-0001
  3.352076E+0000 -4.121057E+0000
  1.972283E+0000  4.743972E+0000
 -1.884145E+0000  2.629452E+0000
 -4.830776E+0000 -2.611214E+0000
  3.525505E+0000 -3.344735E+0000
  2.528500E+0000  2.532344E+0000
 -4.134521E+0000  4.632706E+0000
 -1.485799E+0000 -2.558049E+0000
  1.289315E+0000 -1.612744E-0001
  9.445675E-0001  2.075324E+0000
 -9.502191E-0001  1.267425E+0000
 -1.286676E+0000 -2.183572E+0000
  2.360048E+0000 -3.865648E-0002
 -4.080921E-0001  1.989840E+0000
 -6.946259E-0001  1.128664E+0000
 -8.962278E-0001 -2.257853E+0000
  2.336807E+0000 -6.031701E-0001
  2.338395E+0000  2.009340E+0000
  2.207774E-0001  1.653583E+0000
 -9.389556E-0001  7.563584E-0001
 -8.709523E-0001 -1.968270E+0000
 -1.377106E+0000  9.618410E-0001
  1.099564E+0000 -1.104164E+0000
  9.528786E-0001  1.822255E+0000
 -1.575667E+0000  6.585229E-0001
 -9.972982E-0001 -1.891453E+0000
  6.209007E-0001 -3.777869E+0000
  6.348429E-0001  2.408466E-0001
  4.196036E-0001  4.978491E-0001
 -2.860391E+0000 -3.097612E+0000
  4.291656E-0001 -2.730262E+0000
  1.864829E+0000 -1.465466E+0000
 -5.880451E-0002  1.708705E+0000
 -1.144816E+0000 -8.591031E-0001
  6.445137E-0001 -2.871708E-0001
  9.571440E-0002 -1.372907E+0000
 -1.095877E-0001  5.750648E-0001
  5.013678E-0001  3.543840E-0001
 -7.206361E-0001  2.027314E-0001
  1.137440E-0001 -5.959692E-0001
  1.767192E+0000  6.843323E-0001
  6.733539E-0001  5.249546E-0001
  3.948080E-0001  5.845480E-0001
  1.022563E+0000 -1.734189E+0000
  4.743441E-0001  1.096630E+0000
  1.272247E+0000 -1.345332E+0000
 -1.035323E+0000 -2.437810E+0000
  1.423711E+0000  3.063950E+0000
 -1.145881E+0000 -1.364342E+0000
 -1.579023E+0000 -1.603275E-0001
  1.039825E+0000 -1.207286E+0000
 -9.374708E-0001  2.059728E+0000
  1.805618E+0000  8.178257E-0001
 -3.843767E+0000  2.795447E+0000
  1.840629E+0000  3.006125E-0002
 -1.191839E+0000  3.130009E+0000
 -6.700283E-0001  1.412855E+0000
 -1.022183E+0000 -4.150136E+0000
  3.608218E-0001 -2.273022E+0000
  2.947259E+0000  1.210744E+0000
 -1.473548E+0000  1.417149E+0000
 -2.192470E+0000 -9.809371E-0001
  4.826766E-0001 -2.979291E+0000
  2.596827E+0000  1.859894E+0000
  1.134347E+0000 -8.683063E-0002
  1.728568E+0000 -3.111062E+0000
 -1.497001E+0000 -3.094426E+0000
  4.300470E-0002 -7.155648E-0001
  1.049543E+0000  1.058226E+0000
 -2.472333E+0000 -3.165740E-0001
  7.629168E-0001 -2.700294E+0000
  2.428610E+0000 -2.717295E-0001
 -6.327616E-0003  3.694342E+0000
 -4.644884E+0000 -1.991464E+0000
  4.549370E-0001 -3.404909E+0000
  3.894337E+0000  1.066069E+0000
 -2.179493E+0000  6.391839E+0000
 -3.239148E+0000  1.456530E+0000
  1.676103E+0000 -6.933393E+0000
  3.146304E-0001 -6.511480E-0001
  3.568884E+0000  2.281636E+0000
 -4.119796E+0000  1.568749E+0000
  1.787575E+0000 -5.912840E+0000
  8.373365E-0001 -2.258227E-0001
  2.880632E+0000  1.232329E+0000
 -4.179152E+0000  1.998543E-0001
 -4.910086E-0001 -3.965177E+0000
  2.800598E+0000 -7.766045E-0001
  2.014174E+0000  3.059261E+0000
 -1.650540E+0000  1.103174E+0000
 -1.404904E+0000 -3.903604E+0000
  3.503769E+0000 -4.941136E-0001
  8.967605E-0001  3.214089E+0000
 -1.031828E+0000  1.038595E+0000
 -5.064691E-0001 -2.257907E+0000
  9.302993E-0001 -1.300436E-0001
  1.024690E+0000  9.911069E-0001
  2.432001E-0001  2.302150E+0000
 -9.026167E-0001  6.066587E-0001
 -3.120909E+0000 -3.212397E-0001
  5.129579E+0000 -3.310375E+0000
 -3.296005E-0001  4.722000E+0000
 -1.864180E+0000  3.246825E+0000
 -3.491854E+0000 -3.503465E+0000
  7.600457E-0001 -1.491977E+0000
  1.570619E+0000  3.714653E+0000
  1.085839E-0001  1.321255E+0000
 -2.785377E+0000 -1.421813E+0000
  2.033959E+0000 -4.035409E+0000
  3.968243E+0000  6.101362E-0001
 -1.979090E+0000 -1.825732E-0001
  3.072761E-0002  2.096954E-0002
  3.281838E+0000 -5.562898E-0002
 -1.503526E-0001  2.169551E+0000
 -1.044465E+0000  3.612024E-0001
 -4.079842E-0001 -8.453885E-0001
 -1.004652E+0000 -7.033130E-0001
  3.673002E+0000  2.856581E+0000
 -1.408430E+0000  2.963581E+0000
 -4.863259E-0001 -2.438197E+0000
 -5.400159E-0001  3.435838E+0000
  5.199483E+0000  1.356924E+0000
 -2.209197E+0000  1.524199E+0000
 -3.193756E+0000 -2.977499E+0000
  2.768813E+0000 -4.049161E+0000
  1.225828E+0000  1.968106E+0000
 -1.462560E+0000  7.142667E-0001
 -2.326680E+0000 -3.307647E+0000
  3.851825E+0000  5.031474E-0001
  2.427967E+0000  1.250594E+0000
 -2.863968E+0000  1.412856E+0000
 -7.245057E-0001  6.853812E-0001
 -8.808900E-0001  4.483678E-0001
  1.942400E+0000  9.634897E-0001
 -2.540802E+0000  2.374787E+0000
 -1.933981E+0000  3.132628E-0001
  2.996464E+0000 -1.378482E+0000
 -1.730657E+0000  9.043359E-0001
  9.305119E-0001 -4.652382E-0001
  7.459455E-0001 -2.357232E+0000
  9.660014E-0001  7.717964E-0001
 -1.416206E+0000 -2.410772E+0000
  1.511547E+0000 -2.435506E+0000
 -4.007710E-0002  3.001683E+0000
 -9.230272E-0001 -1.524720E+0000
 -1.969124E-0001  1.171824E-0001
  3.205632E+0000 -9.970539E-0001
 -6.548683E-0001  3.772901E+0000
 -1.306481E+0000 -2.624211E+0000
 -2.620532E+0000 -1.890773E+0000
  3.177123E+0000 -1.968992E+0000
  1.957148E+0000  2.886698E+0000
 -1.475535E+0000  3.120149E+0000
 -1.057326E+0000 -3.033396E+0000
  4.121713E-0001 -2.274989E+0000
  3.689992E+0000  1.188579E+0000
 -7.386766E-0001  1.696837E+0000
 -2.125014E+0000  2.420722E+0000
 -5.915458E-0001 -4.100199E+0000
 -3.242326E-0001  8.748791E-0001
 -1.935720E-0001  2.666430E+0000
  6.064640E-0001  3.186093E-0001
 -2.349963E+0000 -1.513461E+0000
  1.835732E+0000 -1.803744E-0001
 -2.281820E-0001  5.305945E+0000
 -1.914192E+0000 -2.681774E-0001
 -1.048520E+0000 -2.269072E+0000
  2.219697E+0000 -4.835269E-0001
 -9.713891E-0001 -2.090630E+0000
 -8.840768E-0001 -5.699234E-0001
  2.126955E+0000 -4.571934E+0000
  1.499988E+0000  1.059125E+0000
 -1.843698E+0000  2.766745E+0000
 -1.378833E+0000 -2.496977E+0000
  1.198317E+0000 -3.265572E+0000
  3.575468E+0000  1.771699E+0000
  8.428837E-0001  3.616514E+0000
 -2.311783E+0000 -2.039284E-0001
 -1.912385E-0001 -1.400975E-0001
  2.974483E+0000 -5.497338E-0001
  2.108840E-0001  1.789154E+0000
 -1.560220E+0000 -5.108793E-0001
 -2.430358E+0000 -2.681666E+0000
  2.422099E+0000  1.949604E+0000
  1.564549E+0000 -4.607099E-0001
 -2.236936E+0000 -7.320145E-0001
  1.025611E+0000  3.194499E-0001
  2.894712E+0000 -1.572870E+0000
 -2.291581E+0000  4.245753E+0000
 -1.720600E-0001  1.603085E+0000
 -2.656026E+0000 -1.987998E+0000
  4.879589E+0000 -5.140225E-0001
 -1.851951E+0000  4.372050E+0000
 -1.877391E+0000 -1.681105E+0000
  2.140099E+0000 -3.895802E+0000
 -8.219624E-0001  1.788201E+0000
  8.023998E-0001  1.036262E+0000
 -2.849836E+0000 -4.162378E-0001
 -3.857082E-0001 -2.843454E+0000
  1.609817E+0000  1.756222E+0000
 -2.208340E+0000  6.241477E-0001
  1.174515E-0001 -1.696828E+0000
  2.231135E+0000  7.611512E-0001
 -6.208847E-0001  4.404482E+0000
 -5.014780E+0000 -1.499206E+0000
  2.778896E-0001 -4.910665E+0000
  2.428769E+0000 -1.572333E-0001
  7.337889E-0001  3.108096E+0000
 -1.866070E+0000 -1.918446E-0001
  4.330246E-0001 -1.650479E+0000
  2.834070E+0000  2.118999E+0000
 -1.607549E+0000  4.358889E+0000
 -3.308208E+0000 -1.863869E+0000
 -1.008899E+0000 -1.337362E+0000
  3.794208E+0000 -1.218054E+0000
 -1.865270E-0002 -3.899582E-0001
  4.253347E-0001  7.764785E-0001
 -8.433336E-0004  2.227722E+0000
 -2.542896E+0000  1.618441E+0000
  2.822105E+0000 -1.668757E+0000
 -2.534183E+0000 -2.362448E+0000
  5.133388E+0000  2.368938E+0000
 -1.491171E+0000  4.229875E+0000
 -3.099344E+0000  2.746961E-0001
 -1.165057E+0000 -3.500798E+0000
  3.895310E+0000 -9.426133E-0001
  3.403692E+0000  1.375693E+0000
 -3.523321E+0000 -1.933885E-0001
 -1.305452E+0000 -7.757305E-0001
  2.956142E+0000  1.779088E-0001
  4.858188E-0001  4.692288E-0001
 -1.481799E+0000  1.922357E+0000
  9.978414E-0001 -8.700728E-0001
  5.491582E-0001  9.359965E-0001
  5.707933E-0001  7.042225E-0001
 -9.772572E-0001  1.478540E+0000
 -2.826569E-0001 -1.203416E+0000
 -7.651281E-0001  6.382186E-0001
  2.535382E+0000 -1.843850E-0001
 -3.833186E+0000 -4.900765E-0001
  4.852293E-0001 -4.137474E+0000
  2.220321E+0000  2.160856E+0000
 -1.446751E+0000  2.953322E+0000
 -3.131210E+0000  9.476131E-0002
  1.816577E+0000 -5.771845E+0000
  1.728889E+0000  2.685621E-0001
  9.422713E-0001  2.311577E+0000
 -2.052005E+0000  1.598320E+0000
 -1.507624E-0001 -1.916389E+0000
  2.887581E+0000 -3.430192E+0000
  1.966214E+0000 -2.376609E-0002
 -3.474503E+0000  8.226466E-0001
 -4.953992E-0001 -1.976245E+0000
  1.105582E+0000 -4.969281E-0001
  1.100260E-0001  4.266043E-0001
  2.384741E-0001 -1.043266E+0000
 -1.321009E+0000  3.636434E-0001
  1.221255E+0000 -2.535092E+0000
  5.985849E-0001  5.104364E-0001
 -5.618955E-0001  1.749915E+0000
 -8.654829E-0001  9.749217E-0001
  1.368918E+0000 -3.076094E-0001
  2.569940E+0000  6.009724E-0001
 -3.030714E+0000  2.159220E+0000
  2.499946E-0002 -1.524078E+0000
 -4.785169E-0001  6.036421E-0002
  2.292368E+0000 -1.605193E+0000
 -5.591484E-0001  4.197039E-0001
  1.957210E+0000 -3.962132E-0001
  1.008791E-0001  3.164177E+0000
 -4.065795E-0001 -3.593560E-0001
 -7.817095E-0001  2.069376E+0000
  2.195641E-0001  9.091570E-0001
 -1.009369E+0000  1.096717E+0000
 -1.364970E+0000  3.201893E-0001
  4.293335E+0000  3.605701E-0001
  1.779540E-0001  9.938249E-0001
 -4.242565E-0001  1.220011E+0000
 -5.902403E-0001 -6.793323E-0001
  9.386403E-0001  1.966915E-0001
 -2.774533E+0000 -2.895155E+0000
  7.180478E-0001 -4.067694E-0001
 -7.064273E-0002  7.538997E-0001
  1.546409E+0000 -1.215439E+0000
 -5.637056E-0001  8.073573E-0001
 -6.462778E-0002  1.549016E+0000
 -1.855805E+0000  3.098546E-0001
  1.294613E+0000  1.245503E+0000
  2.312095E+0000  4.955715E-0001
 -1.222768E+0000  4.096054E+0000
 -1.098520E+0000 -4.207225E+0000
 -6.624581E-0001 -1.148179E+0000
  2.342306E+0000 -1.738011E+0000
 -1.028482E+0000  2.127144E+0000
 -1.712624E+0000 -4.057216E+0000
  5.139398E-0001 -1.805998E+0000
  1.334806E+0000  2.206743E+0000
  6.207733E-0001  2.099771E+0000
 -4.067050E+0000  1.573675E+0000
 -2.547771E-0001 -1.009933E+0000
  7.285989E-0001  1.915479E+0000
 -1.460033E+0000  2.203112E-0001
 -1.563756E+0000 -3.892808E+0000
  6.968629E-0001 -1.533682E+0000
 -1.448313E-0002  1.460284E+0000
 -1.706816E+0000 -2.533277E+0000
  3.742362E-0001 -4.839517E-0001
  2.229446E+0000 -1.472720E+0000
 -1.467792E+0000  5.381427E-0002
 -7.296102E-0001  3.616599E-0001
  3.072535E+0000 -1.908982E-0001
  1.126341E+0000  2.395772E+0000
 -5.512330E+0000 -5.766735E-0001
  2.255962E+0000 -3.363751E+0000
  6.133967E-0001 -2.940559E+0000
 -2.969540E-0001  8.524518E-0001
 -1.434063E+0000  3.666263E+0000
 -3.896524E+0000 -2.901661E+0000
  1.641079E+0000 -3.439516E+0000
  9.767889E-0001  4.591359E+0000
  1.261721E+0000  2.983970E+0000
 -2.624446E+0000  7.330257E-0001
 -2.970007E+0000 -9.060935E-0001
  3.300683E+0000 -5.365135E-0001
  2.025930E+0000  4.881230E+0000
 -4.384674E+0000 -1.355454E+0000
  8.013448E-0001 -3.015360E+0000
  1.496992E+0000  2.287488E+0000
 -4.022606E+0000  3.704566E-0001
 -5.629832E-0001 -2.240553E+0000
  1.278416E+0000 -1.973696E+0000
  1.392821E+0000  2.986805E+0000
 -1.847013E+0000  4.427018E-0001
 -2.405280E+0000 -1.043110E+0000
  2.970527E+0000  1.492146E+0000
 -2.465780E+0000  4.826280E+0000
 -6.827299E-0001 -1.825634E-0001
 -1.495480E+0000 -8.510853E-0001
  3.309992E+0000  1.416329E+0000
 -1.409230E+0000  4.874937E+0000
 -1.783569E+0000 -2.647542E-0001
  1.569872E+0000 -3.225844E+0000
  1.032876E+0000  3.690189E+0000
 -1.169985E+0000 -1.472121E+0000
 -1.163476E+0000 -5.852841E-0001
  6.014901E-0001 -1.653927E-0001
  1.978936E+0000  2.703057E+0000
 -2.103341E+0000 -4.860691E-0002
  7.529652E-0001 -1.320127E+0000
  1.834939E+0000 -1.357719E+0000
  1.760799E+0000 -2.761982E+0000
  3.496929E-0001  3.155095E+0000
 -3.569408E-0001 -2.893709E-0001
  1.547437E+0000 -2.088638E+0000
  8.199050E-0001 -1.988419E+0000
 -5.515341E-0001  3.933346E-0001
 -1.214344E+0000 -1.736241E+0000
 -1.143573E+0000 -9.974148E-0001
  2.905580E+0000 -2.521477E+0000
 -3.265887E-0001  1.956264E+0000
 -1.288065E-0001 -4.259225E-0001
 -1.473338E+0000  1.989836E-0001
  1.676006E+0000  2.872689E-0001
 -1.122814E+0000  1.131474E+0000
  2.085131E+0000  6.939764E-0005
 -1.937899E+0000 -1.135483E+0000
  7.704993E-0001  1.588241E+0000
 -1.435003E+0000  4.109009E-0001
  1.201624E+0000  1.911193E+0000
  2.158008E-0001  1.870836E+0000
 -2.660354E+0000  2.339505E+0000
 -1.209224E+0000  1.484338E+0000
 -6.103695E-0001  3.088003E-0001
 -1.698174E-0001  7.336854E-0001
 -1.896013E-0001 -7.198043E-0001
 -7.068306E-0001 -2.136687E+0000
  1.509677E+0000 -4.814592E-0001
 -2.653044E+0000 -1.377817E-0003
  2.030551E+0000 -2.088571E+0000
  1.304122E+0000  1.661002E+0000
 -1.869452E+0000  7.227614E-0001
 -6.852495E-0001 -8.961835E-0001
 -8.611890E-0001 -5.970858E-0001
  2.021189E+0000 -3.913976E+0000
 -2.882055E+0000  1.851506E-0001
  5.629855E-0001  2.551128E+0000
  1.572076E+0000 -4.105493E+0000
  5.367854E-0001  1.446535E+0000
  1.417769E+0000  2.842091E+0000
 -1.043320E+0000  3.015778E-0001
 -8.088073E-0001 -2.031726E+0000
 -1.708789E+0000 -4.495682E-0001
  2.883587E+0000  1.350659E+0000
 -9.864926E-0001  1.718209E+0000
 -4.427383E-0001 -1.197231E+0000
  1.270036E+0000 -2.206428E+0000
  3.351819E+0000  3.043740E+0000
 -8.398128E-0001  1.267049E+0000
 -2.770849E+0000  1.189413E-0001
  2.378688E+0000 -6.508130E+0000
  2.279707E+0000  9.541313E-0001
 -1.341014E+0000  2.442452E+0000
 -1.307518E+0000  6.402052E-0002
 -2.348823E+0000 -7.871226E-0001
  1.720655E+0000  1.889003E+0000
  8.901406E-0001  3.174750E+0000
 -1.536386E+0000  2.279179E+0000
 -8.754570E-0001 -3.473725E+0000
  5.511570E+0000 -3.684718E+0000
 -1.139009E+0000  1.659608E+0000
 -2.359266E+0000  1.309392E+0000
  1.330670E-0001 -6.663372E-0001
  5.913290E-0001 -1.049576E+0000
  1.837550E+0000  2.061600E+0000
 -6.134369E-0001  1.223788E+0000
 -4.666168E+0000 -4.229811E-0003
  2.135681E+0000 -4.405095E+0000
  1.373829E+0000  1.666443E-0001
  1.239575E+0000  1.656758E+0000
 -3.203602E+0000 -3.434339E+0000
  1.046795E+0000  2.709933E-0001
 -1.812393E+0000  2.852232E+0000
  1.838740E+0000  4.159356E-0001
  2.600367E-0001 -2.207104E+0000
 -1.548130E+0000 -2.020776E-0001
  4.337343E+0000  5.116107E-0001
  2.974839E-0001  1.432136E+0000
 -9.829467E-0001  1.706885E+0000
 -5.080558E-0001 -2.603816E+0000
  3.067661E+0000 -2.765978E+0000
  7.943122E-0001  1.817328E+0000
  5.058127E-0001  2.045264E+0000
 -1.635508E+0000 -3.354615E-0002
  1.724882E+0000 -1.508760E+0000
  5.992763E-0001  3.018925E-0001
 -2.203039E+0000  7.344170E-0001
  2.421917E-0001 -1.846170E+0000
  9.259461E-0002  1.427240E+0000
  2.339417E+0000  1.998272E+0000
 -3.001805E+0000  3.330748E-0001
  1.523327E+0000 -4.332467E+0000
 -1.004024E+0000 -1.072619E+0000
  2.815973E+0000  1.957488E+0000
 -2.871591E+0000 -3.688708E-0001
  1.893230E-0002 -3.086500E+0000
  2.830647E+0000 -8.217755E-0001
  2.469641E+0000  2.366169E+0000
 -4.785693E+0000  1.777039E+0000
  1.912162E-0002 -1.688137E+0000
  1.292989E+0000 -1.027491E+0000
  2.804304E+0000  1.519857E+0000
 -1.196354E+0000  1.963083E+0000
 -2.097480E+0000 -8.270282E-0001
  3.579046E+0000 -3.528128E+0000
  1.632484E+0000  3.999116E+0000
 -2.804714E+0000  1.884557E+0000
 -1.690843E+0000 -4.846429E+0000
  1.604197E+0000 -1.754253E+0000
  4.673717E+0000  3.437165E+0000
 -4.439624E+0000  1.479757E+0000
 -2.583947E+0000 -3.923018E+0000
  3.986214E+0000 -7.340725E-0001
  2.863439E+0000  3.518981E+0000
 -2.453019E+0000  2.574555E+0000
 -3.521029E+0000 -4.796269E+0000
  4.816133E+0000 -3.103806E+0000
  3.235352E+0000  4.093447E+0000
 -5.750440E+0000  2.433521E+0000
 -1.289471E+0000 -6.351119E+0000
  4.263164E+0000 -2.836582E+0000
  1.297425E+0000  6.147163E+0000
 -4.994846E+0000  1.688980E+0000
 -2.030765E+0000 -2.456248E+0000
  4.218019E+0000  3.770434E-0001
  6.658024E-0001  1.370224E+0000
 -1.216574E+0000 -2.524025E+0000
 -5.250689E-0001 -1.929959E+0000
  1.451129E-0001  1.634733E+0000
  2.823297E+0000  1.228418E+0000
 -2.942848E+0000  2.129853E+0000
  4.600807E-0001  1.754466E+0000
 -3.784768E-0001 -2.327956E+0000
 -1.955800E+0000 -7.930486E-0001
  4.818558E-0001 -9.429340E-0001
  5.033473E-0002 -1.061690E-0001
 -3.362562E+0000  7.223721E-0001
  2.238943E+0000 -5.897263E+0000
  1.322823E+0000  2.513549E+0000
 -1.125682E-0001  3.051817E+0000
 -3.125805E+0000  9.608655E-0001
 -8.509596E-0002 -4.217305E+0000
  4.412129E+0000  1.007345E+0000
  1.064117E-0001  7.460115E+0000
 -4.042048E+0000 -3.470240E-0001
 -1.550250E+0000 -6.558784E-0001
  3.211772E+0000 -2.372256E+0000
  1.253997E+0000  1.384469E+0000
 -1.896983E+0000  1.783385E+0000
 -1.643912E+0000 -3.590318E+0000
  2.147276E+0000 -1.695674E+0000
 -1.187840E-0002  5.147928E+0000
 -1.620700E+0000  1.763697E+0000
 -2.086681E+0000 -1.135398E+0000
  4.314593E+0000 -6.298550E+0000
  1.780738E+0000  2.833562E+0000
 -1.798839E-0001  4.535622E+0000
 -2.190878E+0000 -1.937700E+0000
 -1.013633E+0000 -6.432493E-0001
  2.593462E+0000  1.856007E+0000
 -3.131066E+0000  4.337729E+0000
 -2.444506E+0000 -2.940321E+0000
  9.879197E-0002 -4.581707E+0000
  3.273675E+0000  1.775203E+0000
 -1.549850E+0000  2.947097E+0000
 -2.926459E+0000 -1.891442E+0000
  1.929725E+0000 -4.268665E+0000
  1.643457E-0001  2.523659E+0000
 -1.566874E+0000  3.348875E+0000
 -1.566433E+0000 -4.179382E+0000
 -1.240868E-0001 -1.921300E+0000
  4.911026E+0000  2.732131E+0000
 -4.620952E+0000  2.256189E+0000
 -1.373316E+0000 -2.537396E+0000
  2.769992E+0000 -5.445745E+0000
  3.330156E-0001  3.941553E+0000
 -9.311883E-0001  9.034022E-0001
 -4.572505E+0000 -2.018694E+0000
  3.228053E+0000 -4.175692E+0000
  3.208891E-0001  6.215097E-0001
  1.906593E-0001  1.319925E-0001
 -3.011326E-0001 -1.538418E+0000
 -1.340782E-0001 -4.468164E+0000
  1.935999E+0000  1.217669E+0000
 -2.041351E+0000  9.165168E-0001
 -4.256086E+0000  1.927791E-0001
  3.371760E+0000 -1.632864E+0000
  2.097526E-0001  3.305176E+0000
 -2.241471E-0001  2.518759E+0000
 -2.993893E+0000 -6.452295E-0001
  3.767044E+0000 -2.598896E+0000
  4.504403E-0001  2.333688E+0000
 -1.735472E+0000  1.189662E+0000
 -8.506116E-0001 -2.261821E+0000
  1.088428E+0000  2.649386E-0001
  3.054209E+0000 -1.992634E+0000
 -3.373974E+0000  1.787998E+0000
  1.935193E+0000 -2.114460E+0000
 -3.587097E-0001 -3.254357E+0000
  1.651397E+0000  3.036809E+0000
 -1.063010E+0000  3.817878E+0000
 -4.780207E+0000 -1.335846E+0000
  4.933995E+0000 -1.863247E+0000
  2.325557E+0000  1.911457E+0000
 -6.113852E+0000  3.816238E+0000
  1.817096E+0000 -5.624094E+0000
  1.265028E+0000  2.049144E+0000
  1.719638E+0000  1.196056E+0000
 -4.001689E+0000 -1.434940E+0000
  2.004237E-0001 -3.157326E+0000
  8.396391E-0001  7.234724E-0001
  2.808065E+0000  2.397094E+0000
 -1.583235E+0000 -3.073087E-0001
 -3.397050E+0000 -2.257299E+0000
  4.852718E+0000 -1.332891E+0000
 -7.902096E-0001  2.459928E+0000
 -7.544173E-0001 -1.294519E+0000
 -1.523013E-0001  6.838406E-0001
 -1.140434E+0000  2.845804E+0000
 -4.010502E-0001 -3.623954E+0000
  9.538757E-0001 -3.115912E+0000
  1.267174E+0000  3.478707E+0000
 -4.438331E-0002 -8.152199E-0002
 -2.392820E+0000 -2.893939E+0000
  1.304576E+0000 -2.497806E-0001
  4.456830E+0000  3.432582E-0001
 -2.331930E+0000  3.975972E+0000
 -1.484735E+0000 -7.660754E-0001
  1.813244E+0000 -2.598584E+0000
  1.048648E+0000  2.643251E+0000
 -3.271583E+0000 -2.232873E-0001
  7.818092E-0001 -3.325922E+0000
  2.600279E+0000 -2.508068E-0002
 -6.897924E-0001  5.035866E-0001
 -1.114200E+0000 -2.789037E+0000
  1.704511E+0000 -2.149817E+0000
  2.793127E+0000  4.999394E+0000
 -1.956728E+0000  2.120271E+0000
 -6.731163E-0001 -2.255859E+0000
 -1.199872E-0001 -1.788660E+0000
  2.749761E+0000  4.357342E+0000
 -8.239025E-0001  1.831447E+0000
 -3.742624E+0000  1.132924E+0000
  3.359784E+0000 -3.574943E+0000
  1.550020E+0000  3.725044E-0001
 -1.872728E+0000  1.759276E+0000
 -5.305864E-0001  3.371097E-0001
 -1.010217E+0000 -5.864335E-0001
  2.363542E+0000  1.769841E+0000
 -1.903754E-0001  1.737265E+0000
 -3.450794E+0000  1.726597E+0000
 -7.024864E-0001 -3.578967E+0000
  9.835708E-0002  8.115754E-0002
  2.306779E+0000  1.299294E+0000
 -2.602601E-0001  2.276887E+0000
 -5.513213E+0000  3.902655E-0001
  3.868791E+0000 -5.042383E+0000
  3.247367E+0000  1.525294E+0000
  6.776697E-0001  3.181218E+0000
 -3.141457E+0000 -1.126454E-0001
 -5.852298E-0001 -4.128123E-0001
 -3.384795E-0002 -1.590090E+0000
 -4.338271E-0002  3.621273E+0000
 -1.361645E+0000  1.014014E-0001
  2.822672E-0001 -2.719664E+0000
  2.859648E-0001 -2.010663E-0001
  3.583940E-0002  2.011806E+0000
 -4.778039E-0001  1.579269E+0000
 -4.908054E-0001 -3.666942E+0000
  1.855090E+0000  3.466653E+0000
 -1.451354E+0000  2.585666E+0000
 -1.494344E+0000  2.940108E-0001
 -2.406920E-0001 -1.091750E+0000
 -4.953267E-0001  2.291738E-0001
  9.586513E-0001  9.443659E-0001
  1.080980E+0000 -2.054886E+0000
 -6.054280E-0001 -8.364950E-0001
  1.356848E+0000  9.957930E-0001
 -1.302510E+0000  6.123499E-0001
  1.599269E+0000 -1.111172E+0000
  9.674690E-0001 -3.405899E-0001
  9.062509E-0001 -1.142753E+0000
 -3.216734E+0000  3.179193E-0001
  1.305665E+0000 -7.698723E-0001
 -1.155603E+0000 -2.610145E+0000
  1.617193E+0000  1.543763E+0000
  1.145487E+0000 -5.300058E-0001
  6.155354E-0002  1.947723E+0000
 -1.702282E+0000  1.314966E-0001
  1.851232E+0000 -1.911758E+0000
  8.964681E-0001  3.327755E+0000
  4.654178E-0001 -3.010008E-0001
 -2.645339E+0000 -4.463310E-0001
  2.450381E+0000 -1.546840E+0000
 -2.191528E-0001  8.018764E-0001
  2.462542E-0001 -5.757950E-0001
  1.023147E+0000  2.459696E+0000
 -9.369664E-0001 -1.934644E-0001
 -4.723769E-0001  3.578070E+0000
  8.940400E-0001 -3.006492E+0000
 -3.229455E-0001  2.008739E+0000
  2.851905E+0000 -2.070293E+0000
 -3.448391E+0000  1.164537E+0000
  4.457228E-0001 -2.095014E+0000
 -1.194160E+0000 -1.731511E+0000
  2.000063E+0000  2.047660E+0000
  6.796943E-0001 -6.314539E-0001
 -3.293752E+0000  1.531510E+0000
  1.938513E+0000 -4.069063E+0000
 -1.398509E+0000  1.459995E+0000
  6.835938E-0001 -3.031097E-0001
 -2.864682E+0000  1.047735E+0000
  2.572957E+0000 -1.533950E+0000
 -4.718069E-0001 -1.495973E+0000
 -1.221175E-0001  4.172709E+0000
  1.052110E+0000 -1.547131E+0000
 -5.668405E-0002 -2.543426E+0000
  2.624425E+0000 -6.455675E-0001
  2.560842E-0001  8.519806E-0001
 -2.527146E+0000  4.779731E-0001
  2.353204E+0000 -2.290568E+0000
  1.594524E+0000  9.734719E-0002
  2.732947E-0001  2.444151E+0000
  8.121807E-0004  1.338496E+0000
 -8.292978E-0001  4.215809E-0001
 -2.139073E+0000  2.540152E+0000
  5.124902E-0001 -3.677274E+0000
  1.056466E+0000 -1.550798E+0000
  1.423278E+0000  1.150810E+0000
  2.269743E-0001  1.968542E+0000
 -1.418847E+0000  3.788250E-0001
  2.408068E+0000 -1.225462E+0000
 -1.726775E+0000 -9.058119E-0002
 -1.450732E+0000 -5.888205E-0001
 -4.045672E-0001  4.300041E-0001
  5.409929E-0002  1.486568E+0000
 -5.897355E-0001 -1.282622E+0000
  5.454075E-0002  1.750672E+0000
  8.651430E-0001 -6.984693E-0001
 -6.259379E-0001 -1.652974E+0000
  4.303341E+0000 -2.557227E+0000
 -2.293039E+0000  2.123853E+0000
  7.436952E-0001 -5.414342E-0002
 -9.937644E-0001  1.165249E+0000
  1.274508E+0000 -2.312739E+0000
  3.517424E-0001  2.515799E+0000
 -1.120431E+0000  1.398342E+0000
 -1.897385E+0000  8.776227E-0001
  1.564645E+0000 -2.023161E+0000
  6.542998E-0001  2.685202E+0000
 -1.161677E+0000  4.701566E+0000
 -1.757582E+0000 -2.352024E+0000
  1.688214E+0000 -8.600901E-0001
 -5.355439E-0001  1.573524E+0000
  1.396267E+0000 -4.165861E-0001
  6.472871E-0001  2.223402E-0001
  1.589277E+0000  8.848388E-0001
 -7.368377E-0001  3.266166E+0000
  7.039178E-0001  1.690530E+0000
  6.736176E-0001 -1.393713E+0000
 -1.708222E+0000 -4.030445E-0001
  1.445765E+0000 -7.215396E-0001
  2.405016E-0001  1.600522E+0000
 -2.741899E+0000  1.172960E+0000
  1.064524E+0000 -4.788789E+0000
  1.342995E-0001 -6.466523E-0001
  4.422956E+0000  2.219008E+0000
 -2.674614E+0000  1.271907E+0000
 -2.726834E-0001 -8.960573E-0001
  1.300075E+0000 -2.978811E+0000
  4.154438E-0001  1.409312E+0000
  4.504524E-0001  4.374343E+0000
 -2.842716E+0000  9.044203E-0001
 -6.784127E-0001 -6.529493E-0001
  3.298709E+0000  2.697333E-0001
 -5.228911E+0000  5.046853E+0000
  3.870149E-0001 -3.127162E+0000
 -6.146997E-0001  2.281926E-0001
  3.209815E+0000 -2.882867E-0001
 -2.395050E+0000 -5.438776E-0001
 -3.184160E+0000  1.648071E-0001
 -2.552021E-0001 -1.329153E+0000
  3.728902E+0000  2.359141E+0000
  1.799684E+0000  3.852326E-0001
 -1.418833E+0000  1.918528E-0001
 -1.371715E+0000 -7.262388E-0002
  1.745030E+0000 -7.054754E-0001
  4.525779E-0001 -9.073015E-0001
 -7.521767E-0001  8.296797E-0001
  1.796576E+0000 -2.850082E+0000
 -1.013063E-0001  8.926634E-0001
  2.667303E+0000  1.945997E+0000
 -1.460147E+0000  7.790103E-0001
 -6.299820E-0002  7.363110E-0001
  2.038829E+0000 -4.755919E-0002
 -3.945727E-0001  2.340032E+0000
 -2.753196E-0002  2.006442E+0000
 -1.282232E+0000 -1.783491E+0000
 -4.698781E-0001 -1.535799E+0000
 -3.369060E-0001  6.287556E-0001
 -2.423194E-0001  1.682081E+0000
 -1.384612E+0000 -1.686418E+0000
  2.966561E+0000 -7.716539E-0001
 -2.326502E+0000  2.010783E+0000
 -1.809730E-0002 -8.098172E-0001
 -1.638885E+0000 -1.060050E-0002
  9.457499E-0001 -6.298152E-0001
  5.871987E-0001 -5.502892E-0001
 -9.328987E-0001  1.140117E+0000
  2.586378E+0000  1.410191E+0000
  6.428428E-0001  3.456821E-0001
 -2.202028E+0000  3.832106E+0000
 -4.998064E-0001 -1.979209E+0000
  9.752704E-0001 -1.811056E-0001
  1.384389E+0000  1.957544E+0000
  2.163041E-0001  1.215851E+0000
 -3.832184E-0001 -2.927644E+0000
  1.516999E+0000 -1.045722E+0000
  4.560974E-0001 -1.028646E-0001
 -2.309060E+0000 -4.453177E-0002
  5.137268E-0001 -4.567297E-0001
  1.945117E+0000  8.183193E-0001
  2.892063E-0001  2.799342E+0000
 -7.365662E-0001 -1.373321E-0001
  2.383256E-0001 -2.359845E+0000
  1.300310E+0000 -1.400380E+0000
  1.288901E+0000  1.987553E+0000
 -2.445176E+0000  1.419950E+0000
 -3.365250E+0000 -3.010771E+0000
  4.504292E+0000 -1.564928E+0000
  2.651221E+0000  5.897341E+0000
 -4.183842E+0000  2.144658E+0000
 -1.531081E-0001 -4.410177E+0000
  8.830169E-0001 -2.292269E+0000
  4.022480E+0000  2.590939E+0000
  5.778207E-0001  3.695401E+0000
 -6.375265E+0000 -2.522152E+0000
  2.814973E+0000 -6.240578E+0000
  7.522102E-0001  2.351944E+0000
 -2.155179E-0001  1.883665E+0000
 -1.984657E+0000 -1.461968E+0000
 -1.310926E+0000 -1.226688E+0000
  3.260515E+0000  1.252516E+0000
 -1.093128E+0000  2.269419E+0000
 -3.907756E+0000  6.992036E-0001
  1.477096E+0000 -4.312515E+0000
 -1.257319E+0000 -1.041237E-0001
  1.257006E+0000  5.338446E-0001
  4.186368E-0001 -2.456750E-0001
 -1.579685E+0000  5.022672E-0001
 -4.574554E-0001 -3.554941E+0000
  1.198731E+0000  1.495527E+0000
  2.143501E+0000  1.609647E+0000
 -3.777608E+0000  2.668978E+0000
 -6.564499E-0002 -4.030207E+0000
  2.742312E+0000 -2.098958E+0000
  1.909667E-0001  1.680209E+0000
 -5.038406E-0001  1.365257E+0000
 -2.913211E+0000 -3.062498E+0000
  1.305367E+0000 -2.100974E+0000
  2.152178E+0000  3.494194E+0000
 -1.441044E+0000 -9.323952E-0001
  2.017903E-0001 -1.024053E+0000
  1.104739E-0002 -6.841426E-0001
 -1.887279E-0001  9.240791E-0001
 -5.122340E-0001 -4.522565E-0001
  1.019361E+0000 -4.274721E-0001
  2.874938E+0000  4.317804E-0001
 -2.470941E+0000  2.620599E+0000
 -8.969845E-0001 -5.012590E-0001
 -4.406872E-0001 -3.854524E-0001
  1.826160E+0000  7.073948E-0001
  1.112377E+0000 -5.818953E-0001
 -4.042829E+0000 -1.638808E+0000
 -8.427929E-0001 -1.679539E+0000
  2.910265E+0000  3.057153E-0001
 -1.490734E+0000  3.419978E+0000
 -7.259905E-0001 -2.745706E-0002
 -2.875541E+0000 -3.524858E+0000
  2.836387E+0000  1.544817E+0000
  2.280245E+0000  3.972339E+0000
 -4.372604E+0000  3.023596E+0000
 -3.246516E-0001 -1.708856E+0000
  1.255304E-0001 -2.091347E+0000
  3.406191E-0001  4.138095E+0000
 -7.526636E-0001  1.253668E+0000
 -2.288050E+0000 -1.873177E+0000
  6.931642E-0001  1.655729E-0001
 -6.039025E-0001  1.088391E+0000
 -1.675534E-0001 -1.296277E+0000
 -7.213410E-0001 -2.915292E+0000
  2.479328E+0000  1.389218E+0000
 -5.486316E-0001  2.880490E+0000
 -3.407424E-0001 -4.804684E-0001
  4.220957E-0001 -3.387322E-0002
  1.559656E+0000 -1.384092E+0000
 -1.964713E+0000  1.533982E+0000
  7.642100E-0001 -2.098077E+0000
  2.460482E+0000 -1.022377E+0000
  1.139179E+0000  2.974113E+0000
 -3.264951E+0000 -3.598196E+0000
  1.889476E+0000 -4.015172E+0000
  2.789444E+0000  3.561435E+0000
 -1.183093E+0000  2.345464E+0000
  1.751411E+0000 -2.211283E+0000
 -2.561408E+0000 -7.380990E-0001
  2.597592E+0000  9.273992E-0001
 -3.405464E+0000  1.979092E+0000
  1.056017E+0000 -3.036079E+0000
  4.705425E-0002 -2.576810E+0000
 -9.749189E-0001  1.109157E+0000
 -3.343172E+0000  9.784923E-0001
  6.185619E-0002 -3.312927E+0000
  2.489060E+0000  7.071177E-0002
 -2.297124E+0000  3.027092E+0000
 -5.595077E-0001 -3.307566E+0000
 -1.721237E+0000 -2.738831E+0000
  2.961253E+0000  2.431260E+0000
  1.703433E+0000  3.578711E+0000
 -5.092864E+0000  3.178190E-0001
  2.078334E+0000 -3.618084E+0000
  2.073984E+0000  3.265444E+0000
 -1.272677E+0000  4.701105E+0000
 -3.981915E+0000 -9.362083E-0001
  1.307490E+0000 -3.394897E+0000
 -4.240622E-0001  1.676620E+0000
  1.961709E+0000  2.628042E+0000
 -1.954432E+0000  1.409243E-0001
 -1.309339E+0000 -3.411053E+0000
  3.810461E+0000  9.020982E-0001
 -6.874167E-0001  2.960198E+0000
 -2.149150E+0000 -1.337954E+0000
  1.465398E+0000 -5.233958E-0001
 -2.236372E+0000  1.309383E+0000
  2.758742E+0000 -6.493521E-0001
 -1.569262E+0000  9.735512E-0001
  4.915071E-0001 -6.075171E-0001
 -5.008393E+0000  2.692762E-0001
  3.725115E+0000 -1.198429E+0000
 -2.382012E+0000  3.284109E+0000
 -1.816891E+0000 -1.261000E+0000
  5.344036E-0001 -1.248549E-0001
  4.337502E+0000  4.596363E-0001
 -3.413825E+0000  2.641695E+0000
 -2.493989E+0000 -3.868076E+0000
  1.830274E+0000 -4.783839E+0000
  3.470897E+0000  4.939268E+0000
 -2.007403E+0000  1.576751E+0000
 -6.379255E+0000 -4.028968E+0000
  5.575406E+0000 -3.719446E+0000
  4.665195E+0000  6.719197E+0000
 -5.508585E+0000  5.680375E+0000
 -4.191418E+0000 -9.751177E+0000
  5.738167E+0000 -1.783434E+0000
  4.309280E+0000  6.443709E+0000
 -5.500859E+0000  5.760658E+0000
 -3.693915E+0000 -6.805699E+0000
  3.775764E+0000 -4.508645E+0000
  4.215086E+0000  7.739219E+0000
 -3.056996E+0000  4.582925E+0000
 -4.435318E+0000 -4.543944E+0000
  4.394191E+0000 -1.930081E+0000
  5.191150E+0000  4.572675E+0000
 -3.944883E+0000  4.413533E+0000
 -2.835051E+0000 -5.310796E+0000
  1.262072E+0000 -6.169702E+0000
  4.943323E+0000 -3.929291E-0001
  3.742942E-0001  2.773094E+0000
 -3.360710E+0000 -8.406065E-0001
  5.764886E-0001 -4.336672E+0000
  2.726965E+0000  3.210677E+0000
  7.428269E-0001  2.667339E+0000
 -6.201754E+0000  2.261792E+0000
  6.425326E+0000 -6.142909E+0000
  1.526003E-0001  3.241858E+0000
  9.187559E-0001 -1.345834E+0000
 -1.757096E+0000 -1.257903E+0000
  7.377220E-0001 -7.915174E-0002
  3.642031E+0000  6.313035E-0001
 -7.177870E-0001  3.313975E+0000
 -1.517026E+0000  4.512195E+0000
 -1.062955E+0000 -1.372578E+0000
 -1.596002E+0000 -2.252418E-0001
  2.430096E+0000 -2.926087E+0000
 -1.321281E-0001  2.520399E+0000
  6.768215E-0001  1.284551E-0001
 -2.386271E+0000 -2.485433E+0000
  8.083124E-0001 -1.593642E+0000
 -1.122943E-0001  2.917992E+0000
 -1.249361E+0000 -4.310550E-0001
  1.605961E+0000  1.557171E+0000
  1.503978E+0000 -4.552802E-0001
 -1.580188E+0000  1.685908E+0000
  2.227591E+0000  1.536213E+0000
 -2.204731E+0000  3.070686E-0001
  1.121196E+0000 -4.204173E-0001
  6.278763E-0001  1.868739E+0000
 -2.611385E+0000 -3.068888E-0001
  2.706045E+0000 -2.582533E+0000
  4.895295E-0001  1.102281E+0000
  2.719225E-0001  2.952348E+0000
 -3.956204E-0001  8.706296E-0002
  1.901183E+0000  8.788038E-0001
  2.571358E+0000  7.272441E-0001
 -1.095169E+0000  1.508813E+0000
  3.403590E-0001 -1.705715E+0000
  1.347633E+0000 -5.309697E-0002
  1.958812E+0000  2.331175E+0000
 -2.153921E+0000  1.077814E+0000
 -9.489874E-0001 -2.416663E+0000
  2.661353E+0000 -5.633201E-0001
  2.483209E+0000  3.164179E+0000
 -2.696198E+0000  8.806959E-0001
 -2.552616E+0000 -7.450597E-0001
  1.028988E-0001 -2.238413E+0000
  1.625194E+0000  2.777395E+0000
  2.053292E+0000  6.098091E+0000
 -2.007930E+0000  8.234367E-0001
 -3.150073E-0001 -6.672009E-0001
  2.059014E-0001 -1.425954E+0000
  2.752876E+0000  1.294384E+0000
 -3.224139E+0000  3.181501E+0000
 -1.525754E+0000 -1.419756E+0000
  1.159899E+0000 -7.052610E-0001
  8.163193E-0001 -3.868895E-0001
 -1.099974E+0000  2.294485E+0000
 -2.108954E+0000 -2.173644E+0000
 -4.657870E-0001 -6.413859E-0001
  5.820826E-0001  2.748772E+0000
  6.027326E-0001  4.663943E-0001
 -5.638059E+0000  1.082817E-0001
  1.067670E+0000 -5.412257E+0000
  4.103143E+0000 -2.049057E-0001
 -2.493400E+0000  6.204077E+0000
 -3.272962E+0000 -4.262169E+0000
  1.913518E+0000 -3.671502E+0000
  6.380815E+0000  5.446123E+0000
 -2.780243E+0000  5.537044E+0000
 -3.809852E+0000 -5.716473E+0000
  3.038578E+0000 -2.284012E+0000
  4.294107E+0000  4.838104E+0000
 -3.661594E+0000  4.492488E+0000
 -2.226733E+0000 -7.930938E-0001
  7.946285E-0001 -4.966989E+0000
  3.243490E+0000  2.933695E+0000
 -1.622918E+0000  4.881330E+0000
 -5.938122E+0000 -1.715788E+0000
  2.988088E+0000 -3.208306E+0000
  2.967382E+0000  3.807452E+0000
  3.881670E-0001  1.006526E+0000
 -3.433540E+0000 -3.990521E+0000
  1.942772E+0000 -8.289005E-0001
  3.297915E+0000 -1.260484E+0000
 -2.486910E+0000  7.389681E+0000
 -9.402213E-0001 -1.488992E+0000
 -8.240786E-0001 -6.472301E-0001
  1.625488E+0000 -9.490503E-0001
 -3.582140E-0002  3.345976E+0000
 -3.136258E+0000 -4.807473E-0001
  1.343731E+0000 -5.312820E-0001
  1.137729E+0000  2.435863E+0000
 -1.531809E-0001 -4.497472E-0001
 -5.706194E-0001 -3.528173E-0001
  2.088689E-0002 -7.671121E-0001
 -1.612584E+0000  2.113227E+0000
  1.373526E+0000 -6.499082E-0002
 -1.836245E+0000  8.293196E-0001
  1.686565E+0000 -8.627758E-0002
  1.635901E+0000  1.052308E+0000
 -3.128423E+0000  1.015806E+0000
  1.410260E+0000 -6.536642E-0001
  1.020768E+0000  8.856551E-0001
 -1.707797E-0001  4.530451E+0000
 -2.370887E+0000  7.685727E-0001
 -7.134774E-0001 -1.537094E+0000
  1.904679E+0000 -7.013115E-0002
  2.255708E+0000  4.782130E+0000
 -3.923396E+0000  3.235899E+0000
 -6.152586E-0001 -1.960541E+0000
  1.830970E+0000 -1.561890E+0000
  1.499380E+0000  7.842997E-0001
 -2.286320E+0000  6.091690E-0001
 -1.860934E+0000 -3.449321E+0000
  3.066726E+0000 -1.598071E-0001
  8.163914E-0001  3.025151E+0000
 -3.555150E+0000  3.260813E+0000
 -6.990483E-0001 -2.609030E+0000
 -9.632742E-0002 -1.345718E+0000
  1.525785E+0000  2.966002E+0000
 -2.100322E+0000  3.153992E+0000
 -2.080816E+0000 -3.822953E+0000
  2.741802E+0000 -4.682490E+0000
  2.830651E-0001  4.386929E+0000
 -2.410438E+0000  3.063293E+0000
 -2.381217E+0000 -3.521487E+0000
  4.524787E+0000 -1.855852E+0000
  6.905923E-0002  4.787480E+0000
 -4.092263E+0000  2.859180E+0000
 -4.231257E-0001 -4.550286E+0000
  2.515460E+0000  1.494505E+0000
  7.320630E-0001  1.157811E+0000
 -1.934386E+0000 -1.786203E+0000
 -1.466573E+0000 -1.679940E+0000
  1.319775E+0000 -1.558914E+0000
 -2.536164E-0001  3.681195E+0000
 -2.262735E+0000 -9.184551E-0001
 -1.190167E+0000 -5.425864E+0000
  1.950720E+0000 -3.631999E-0001
  7.610345E-0001  2.967876E+0000
 -5.102537E+0000  1.615766E+0000
  2.914824E-0001 -4.048966E+0000
  3.738099E+0000  4.433325E-0001
 -1.513416E+0000  3.361727E+0000
 -3.142410E+0000 -3.557596E+0000
 -1.537264E+0000 -3.876667E+0000
  7.999078E+0000 -9.182770E-0001
 -4.010402E+0000  7.146522E+0000
 -4.418496E+0000 -3.169450E-0001
  1.604235E+0000 -4.479938E+0000
  3.694387E+0000 -1.535676E+0000
 -1.795175E+0000  5.640275E+0000
 -1.251446E+0000 -5.261204E+0000
  1.921013E+0000 -2.186534E+0000
  1.242637E+0000  2.549511E+0000
 -1.843136E+0000 -6.846480E-0001
  1.354004E+0000 -6.157397E-0003
  4.630936E-0001  9.654645E-0001
 -1.717850E+0000 -1.655224E+0000
  1.130040E+0000  2.643741E-0001
  6.555093E-0001 -2.234781E-0002
  6.135108E-0001 -9.762392E-0002
 -4.449387E-0001  8.869050E-0002
  3.898534E-0002  1.518163E-0001
  7.211170E-0001 -1.017246E+0000
  1.530489E+0000  2.515479E+0000
 -9.083659E-0001 -3.289192E-0001
 -3.105010E+0000 -5.088533E-0001
  2.179184E-0001 -3.095448E+0000
  3.226434E+0000  1.800871E+0000
 -2.464767E+0000  3.531036E+0000
 -3.172992E+0000 -2.213163E+0000
  2.437972E+0000 -7.217427E-0001
  6.314062E-0002  2.373915E+0000
  1.526063E+0000 -1.966986E+0000
 -1.617963E+0000 -1.230197E+0000
  2.255165E-0001 -8.894123E-0001
  1.507785E+0000 -2.567193E+0000
 -7.973179E-0001 -3.033327E+0000
  2.223636E+0000  2.250890E+0000
 -2.021241E+0000  1.937528E+0000
 -1.289153E+0000 -2.178722E+0000
 -4.761587E-0001 -2.236839E+0000
  2.122883E+0000  3.179560E-0001
 -1.077257E-0002  3.049672E+0000
 -3.082784E+0000 -1.003737E+0000
  1.951705E+0000 -3.036683E+0000
 -6.676283E-0002  5.548009E-0001
  1.098629E+0000 -9.993228E-0001
 -3.624517E+0000  8.126182E-0001
  5.053831E-0001 -2.313457E+0000
  2.076371E+0000  9.182798E-0001
  1.650132E+0000  1.585793E+0000
 -3.185588E+0000  1.756742E+0000
  3.553667E-0001 -1.336737E+0000
  2.388377E+0000 -5.075276E-0001
  1.293011E+0000  4.344262E+0000
 -3.391189E+0000 -6.820003E-0002
 -1.675994E+0000 -3.052128E+0000
  3.333662E+0000  6.955225E-0001
  1.700545E+0000  3.445142E+0000
 -4.474275E+0000 -2.418595E+0000
  1.259301E+0000 -3.911277E+0000
  3.880014E+0000  3.471041E+0000
 -3.058964E+0000  2.656619E+0000
 -2.672288E+0000  1.312915E+0000
  4.434824E-0001 -2.655737E+0000
  1.004406E+0000  2.218445E+0000
 -1.342673E+0000 -3.539287E-0001
 -1.432120E+0000 -3.862626E+0000
  1.991351E+0000  2.454470E+0000
  2.054119E+0000  2.142571E+0000
 -1.747051E+0000  2.562067E-0001
 -2.053802E-0001  8.618057E-0001
 -5.882969E-0001 -2.580452E+0000
  1.646926E+0000  8.357528E-0001
  2.896758E+0000 -1.044589E+0000
 -3.359427E+0000  2.766481E+0000
  1.750583E+0000 -3.238089E+0000
 -6.226257E-0001 -8.554488E-0001
  6.723286E-0001 -8.709062E-0001
 -2.645219E+0000 -6.812382E-0001
 -4.581683E-0001 -2.495939E+0000
  2.296232E+0000 -1.876199E+0000
 -2.068990E+0000 -5.789684E-0001
  1.668590E+0000 -1.628852E+0000
 -3.971765E+0000 -2.000904E-0001
  4.557198E-0001  1.318603E-0001
  9.587166E-0001  1.009344E+0000
  1.401001E+0000  1.900447E-0001
 -1.600002E+0000  4.509679E+0000
  8.851657E-0001 -1.009194E+0000
 -1.713077E+0000  5.507638E-0001
  4.988675E+0000 -4.211241E+0000
 -2.842516E+0000  2.275039E+0000
  2.365609E+0000 -2.957661E-0001
 -1.152645E+0000 -6.883015E-0001
 -1.097680E+0000 -1.713618E+0000
  3.431260E-0001 -3.974423E-0001
  2.128297E+0000  1.160332E+0000
 -1.085790E+0000  4.359534E+0000
 -1.153494E+0000 -1.579269E+0000
  9.352059E-0001 -3.066188E+0000
 -1.095808E+0000  1.388796E+0000
 -6.620714E-0001 -1.489910E-0001
 -2.085036E+0000  1.257490E+0000
  1.978638E+0000  1.953408E+0000
 -7.783560E-0001 -1.811820E-0001
 -1.162081E+0000 -1.419687E+0000
  1.671029E+0000 -1.600540E+0000
  5.516124E-0001 -1.427723E+0000
 -1.835530E+0000  1.097088E+0000
  1.318965E+0000 -4.354300E+0000
  4.458309E-0001 -3.989425E-0001
  2.735068E+0000  1.580241E+0000
 -3.718429E+0000 -3.938156E-0001
 -1.478173E+0000 -2.439494E+0000
  2.687581E+0000 -1.025310E+0000
 -3.378008E-0002  1.168297E+0000
 -5.903389E-0001 -2.542989E-0001
 -2.332133E+0000 -1.109287E+0000
  1.662383E+0000 -3.120151E+0000
  1.832463E+0000  1.013642E+0000
  1.255820E+0000 -2.392974E-0001
 -1.081939E+0000 -2.883068E+0000
  1.266594E+0000  1.336430E+0000
  6.870086E-0001  3.869499E-0001
  2.029604E+0000 -2.682926E+0000
 -3.147007E+0000 -1.134170E+0000
 -4.720867E-0001  8.338687E-0001
  7.842157E-0002 -2.702945E+0000
 -1.729367E+0000  1.328520E+0000
  2.288163E+0000  3.146104E+0000
 -3.418325E+0000  1.932371E+0000
 -1.090987E+0000 -5.606231E+0000
  2.797592E+0000  3.796512E-0001
  5.690069E-0002  8.993390E-0001
 -3.208441E+0000 -8.626228E-0001
  6.563141E-0001 -2.744971E+0000
  1.703823E+0000 -2.477623E+0000
 -2.188839E+0000  2.643348E-0001
 -1.958058E+0000 -3.211971E+0000
  3.371011E+0000 -3.955313E-0001
  1.488415E+0000  2.951690E+0000
 -3.380112E+0000  1.530339E+0000
  4.945635E-0001  5.204576E-0001
  1.521959E-0001  1.454973E+0000
  6.001056E-0001  2.064758E+0000
 -1.144893E+0000 -4.270084E-0001
  9.665057E-0001 -2.488912E-0001
 -2.223121E+0000 -2.433664E+0000
  9.625694E-0001 -1.433370E+0000
  6.789066E-0002  3.185563E+0000
 -1.048489E+0000 -2.088084E+0000
  2.431004E+0000 -3.048904E+0000
 -2.369981E+0000 -2.248415E-0001
  1.103906E+0000  8.911120E-0001
 -2.473440E+0000 -9.767059E-0001
  8.121628E-0002 -2.428639E+0000
  1.390389E+0000  9.012647E-0001
 -3.257644E+0000  8.594164E-0001
  2.902811E+0000 -2.800898E+0000
 -8.542075E-0003 -7.130038E-0001
 -5.398711E-0001 -4.752212E-0001
  5.746532E-0003 -2.662482E+0000
 -1.216620E+0000  7.939702E-0001
  2.004242E+0000 -7.177386E-0001
 -1.972083E+0000 -8.551542E-0001
  7.063815E-0001  6.622643E-0001
  3.636481E+0000 -2.391530E-0001
 -5.128288E-0001  1.693261E+0000
 -6.261677E-0001  6.735470E-0001
 -8.285544E-0001 -2.349951E+0000
  1.127736E+0000 -2.796154E+0000
  2.595475E+0000  3.136682E+0000
 -2.915679E+0000 -3.918866E-0001
 -3.899610E-0001 -3.421085E+0000
  2.217957E+0000 -1.357345E+0000
 -1.312823E+0000  1.607179E+0000
 -1.682651E-0001 -1.156222E+0000
 -1.821702E+0000  1.755799E+0000
  2.906123E-0001 -1.653146E+0000
 -1.434565E+0000  9.841852E-0001
  4.097801E+0000  1.809555E+0000
 -1.570256E+0000  1.293188E-0001
 -1.244080E+0000 -4.727382E-0001
  1.735073E+0000 -2.416171E+0000
 -2.222594E-0001  1.400773E+0000
  1.138693E+0000  7.088936E-0001
  1.042880E+0000  3.343553E-0001
 -1.353947E-0001  3.875565E-0001
  1.728900E+0000  2.399272E+0000
  3.066914E-0001  1.193589E+0000
 -2.670701E+0000  8.652705E-0001
  7.863849E-0001 -1.089908E+0000
 -1.246583E+0000 -3.363576E+0000
  1.264748E+0000 -1.042240E+0000
  1.456079E+0000 -4.602926E-0001
 -4.870418E-0001 -3.812398E-0001
 -2.489169E+0000 -1.478374E+0000
  1.882859E+0000 -3.127086E+0000
  4.057703E+0000  1.237455E+0000
 -2.656147E+0000  2.655466E+0000
 -2.840626E+0000 -2.854558E+0000
 -1.911106E-0001 -6.543553E-0001
  3.684505E+0000  1.384212E+0000
 -9.227731E-0001  1.901833E+0000
 -2.978605E+0000 -2.499001E+0000
  2.028193E+0000 -1.847000E+0000
  1.025607E+0000  3.918276E+0000
 -1.894495E+0000  2.627229E+0000
 -3.961666E+0000 -1.742291E+0000
  3.251587E+0000 -4.046724E+0000
  2.156927E+0000  2.132462E+0000
 -1.896248E-0001  2.001114E+0000
 -3.820639E+0000 -4.112346E+0000
  1.605598E+0000 -2.671241E+0000
  3.032627E+0000  3.287389E+0000
 -3.770052E+0000  4.228199E+0000
 -1.522873E+0000 -1.781298E+0000
  2.932372E+0000 -1.776102E+0000
 -9.285069E-0002  4.122927E-0002
 -2.308492E+0000 -1.624305E-0001
  2.647490E-0001 -1.718523E+0000
 -6.606997E-0001 -8.083300E-0001
 -1.483779E+0000  5.445220E-0001
  1.115741E+0000 -1.051600E+0000
 -2.105436E+0000  1.822926E-0001
  4.191424E-0001 -3.369954E-0001
 -2.377462E-0001  5.583992E-0001
 -7.834197E-0002  1.075322E+0000
 -6.878417E-0001  1.994712E+0000
 -1.250335E+0000 -1.294318E-0001
 -1.332810E-0001 -2.685810E+0000
 -2.220340E-0001  1.962615E+0000
  1.132850E-0001  1.236327E+0000
  4.578681E-0001  9.812150E-0001
 -8.152512E-0001  1.238488E-0001
  2.641239E-0001  4.697387E-0001
 -3.287932E-0001 -8.930323E-0001
  8.595651E-0001 -1.387274E+0000
 -7.215872E-0001  7.615593E-0001
  2.189643E+0000 -2.093097E+0000
 -2.973086E+0000 -8.018167E-0001
  1.187003E+0000 -2.465330E+0000
  7.975029E-0001  5.053269E-0001
  1.340108E+0000  1.402774E+0000
 -1.691499E+0000  2.344539E+0000
  4.885248E-0001  2.294870E-0001
  6.808693E-0001  1.565477E-0001
  4.772548E-0001 -9.914768E-0001
  1.601726E+0000 -1.008254E+0000
  2.544971E-0001  1.298931E+0000
 -3.196375E-0001 -2.021910E+0000
  1.545205E+0000  1.163408E+0000
 -6.256976E-0001  9.860976E-0001
  9.187737E-0001 -8.452530E-0001
 -2.240465E+0000  1.355199E+0000
  5.049308E-0001 -7.914918E-0001
  6.450812E-0001 -1.061588E+0000
  1.950490E-0001 -2.786193E+0000
  1.543807E+0000 -1.368378E+0000
  1.261324E-0001 -7.368090E-0001
 -8.749138E-0001  3.739019E-0001
  2.359365E+0000 -8.038771E-0001
 -2.383374E-0001  1.733106E+0000
  1.199200E+0000 -8.035039E-0001
 -3.288098E+0000 -2.620499E+0000
 -1.406760E+0000 -6.047118E-0001
  4.691023E+0000  1.662020E+0000
 -3.499670E+0000  2.188178E+0000
 -1.191012E+0000 -2.788630E+0000
  2.823933E+0000 -2.564648E+0000
 -1.490904E+0000  3.958204E+0000
 -1.588997E-0001  1.850035E-0001
 -3.135759E-0001 -3.792303E+0000
  2.791202E+0000 -9.807048E-0001
  3.192917E-0001  4.532541E+0000
 -7.199436E-0001  1.237202E+0000
 -1.639703E+0000 -2.579071E+0000
  1.541132E+0000 -1.126458E+0000
  2.968495E+0000  8.209798E-0001
 -1.643780E+0000  3.140374E-0003
  1.965151E-0001  4.631753E-0001
  6.246727E-0001 -5.704685E-0002
  1.864634E-0001  2.820815E-0001
 -1.992258E+0000  2.964838E+0000
 -1.235118E-0001 -1.815736E+0000
  1.402502E-0001  1.141951E+0000
  2.992779E+0000 -1.725718E-0001
 -3.036747E+0000  6.518243E-0001
  3.616720E-0001  6.233350E-0001
  7.954070E-0001 -5.765020E-0001
 -4.687532E-0001  8.154027E-0001
 -3.006398E+0000  4.766096E-0001
  2.731215E+0000  8.503105E-0001
 -2.711941E+0000  1.364760E+0000
 -4.755159E-0001 -1.309578E+0000
  2.644671E-0001 -2.026270E+0000
  1.670888E+0000  8.804419E-0001
 -7.855222E-0001  2.270767E+0000
  5.761649E-0002  8.573222E-0002
 -2.060015E+0000  6.929611E-0001
 -9.990969E-0001  1.073110E+0000
 -3.349534E-0001  1.863434E-0001
  1.426342E+0000  2.122380E+0000
  8.451005E-0001 -1.243441E+0000
 -6.498092E-0001 -7.657777E-0002
 -1.528525E-0001 -9.381005E-0001
  1.099349E+0000  1.880955E+0000
 -1.532874E+0000 -1.325968E+0000
 -1.483019E+0000 -1.294983E+0000
  2.266258E+0000 -8.198338E-0001
 -2.865691E-0001  3.809739E+0000
 -3.703268E+0000  1.133214E+0000
  3.899215E+0000 -5.973911E-0001
  9.007807E-0002 -7.234618E-0001
 -2.650266E-0001  1.275304E+0000
 -1.050280E+0000 -9.562875E-0001
  1.310712E+0000 -1.254803E+0000
  1.921535E+0000 -1.095247E+0000
 -2.833937E+0000  2.284324E+0000
  3.634851E-0002 -3.627815E+0000
 -8.346469E-0001 -2.613971E-0001
 -9.480727E-0001  1.205700E-0001
  2.360571E+0000  2.085802E-0001
 -2.330721E+0000  3.393288E+0000
 -1.223868E-0001 -3.072305E+0000
  2.164052E+0000 -5.118014E+0000
  5.701063E-0001  3.478730E+0000
 -2.105885E+0000 -4.511231E-0001
 -1.598640E+0000 -2.528710E+0000
  3.017612E+0000 -2.185309E+0000
 -1.467297E-0001  1.831545E+0000
  3.246480E-0001  2.401967E+0000
 -1.222823E+0000 -1.267759E+0000
  1.601717E+0000 -2.757068E+0000
  2.512241E+0000 -8.176162E-0002
 -1.728839E+0000  3.497895E+0000
 -2.610212E+0000 -2.570128E+0000
  4.830256E-0001 -1.515541E+0000
  1.481162E+0000  1.248748E+0000
 -5.270690E-0001  4.219594E+0000
 -2.767889E+0000  2.958047E-0002
  1.576028E+0000 -2.168903E+0000
  1.258217E+0000  3.716728E+0000
  1.284868E+0000  1.185930E-0001
 -3.158775E+0000 -5.757674E-0001
  2.798212E+0000 -5.623503E-0001
 -9.456620E-0002 -2.241209E+0000
 -1.236237E+0000  1.539667E+0000
  7.372538E-0001  1.114212E+0000
 -3.963313E+0000  2.267819E+0000
  7.001949E-0001 -1.337350E+0000
  2.193552E+0000  2.617623E+0000
 -2.198041E+0000  1.755960E+0000
 -3.571152E-0001 -5.013146E-0001
 -6.257936E-0001 -2.263071E-0001
  4.695264E-0001 -2.144500E+0000
  8.397333E-0001  9.642080E-0001
  1.424703E+0000 -1.328722E+0000
 -3.310717E+0000  3.220356E+0000
  1.803151E+0000 -2.460169E+0000
 -4.785585E-0001  2.171894E+0000
  5.741613E-0001 -1.292247E+0000
 -1.616751E-0001  1.595244E-0002
 -2.621538E-0001  2.501975E+0000
  9.320211E-0001 -3.004755E-0001
 -1.589444E+0000  3.622928E-0001
 -7.197471E-0001 -8.595620E-0001
  3.041767E+0000  1.103009E+0000
 -1.908954E+0000  1.493181E+0000
  3.785504E-0001 -2.990026E+0000
 -1.696756E-0001  4.044141E+0000
  1.413261E+0000 -1.477626E-0001
 -8.904698E-0001 -6.714606E-0001
  1.061066E+0000 -5.018474E-0001
 -6.576263E-0001 -2.093508E+0000
 -8.564588E-0002 -6.060851E-0001
  8.854121E-0001 -1.768265E+0000
 -4.211015E-0001  1.651191E-0003
 -2.940550E-0001  3.457704E+0000
 -2.480456E-0001  5.768453E-0001
 -7.795727E-0001 -2.833015E+0000
  9.984685E-0001 -1.423675E+0000
 -3.370778E+0000  1.763725E+0000
  2.100905E+0000 -3.790853E+0000
 -6.387505E-0001 -9.481368E-0001
  6.108475E-0001  1.091829E+0000
 -9.722039E-0001 -6.845491E-0001
  4.403711E-0001 -3.388137E+0000
  1.132856E+0000  3.250884E+0000
  1.249998E+0000 -6.960013E-0001
 -4.639124E+0000  9.911925E-0001
  4.821426E+0000 -7.574804E+0000
 -1.702522E+0000  3.895020E+0000
  3.010527E+0000  7.186983E-0001
 -5.506313E+0000 -2.827952E-0001
  1.030740E+0000 -4.294504E+0000
  1.965216E+0000  7.731591E-0001
  1.741392E-0002  9.512483E-0001
 -1.287451E+0000 -1.428133E+0000
  4.407163E-0002 -1.008563E+0000
  1.234563E+0000 -1.519141E+0000
  9.962219E-0002  2.319960E+0000
 -9.265491E-0001  1.811059E+0000
 -3.222052E+0000  1.642984E+0000
  1.368772E+0000 -3.522928E+0000
  3.685285E-0001  4.184181E+0000
 -1.113380E-0001  4.313952E+0000
 -2.707658E+0000 -3.411320E+0000
  2.756544E+0000 -5.154606E+0000
  1.732326E+0000  1.467684E+0000
 -1.510055E+0000  4.322931E+0000
 -2.782819E+0000 -2.957723E+0000
 -1.620599E+0000 -3.133407E+0000
  2.670403E+0000  9.372345E-0001
  1.010438E-0001  1.138809E+0000
 -1.435540E-0001 -1.927383E+0000
 -1.823440E+0000 -9.009471E-0001
  2.492521E+0000 -3.460647E+0000
 -1.438662E+0000  5.253421E+0000
  1.495487E+0000  6.231479E-0001
 -3.092462E+0000 -4.405618E+0000
  2.797947E+0000 -9.818540E-0001
  1.817960E-0001  3.179383E+0000
  9.463067E-0001 -8.355466E-0001
 -3.311593E+0000  1.377495E-0002
  1.538660E+0000 -1.423695E+0000
  1.131643E+0000 -2.412885E+0000
 -2.701469E+0000  1.281437E+0000
 -9.505690E-0002 -6.618366E-0001
 -3.131123E-0002 -2.432100E+0000
  1.823133E+0000  1.315002E+0000
  3.819746E+0000  2.002160E+0000
 -4.481034E+0000 -5.207109E-0001
  6.027907E-0001 -2.830855E+0000
  3.868935E+0000  2.157862E+0000
 -1.056518E+0000  4.309225E+0000
 -1.667051E+0000 -3.787497E+0000
  1.307193E+0000 -1.520115E+0000
  1.632061E+0000  1.133605E-0001
  2.971343E-0002 -3.931679E-0001
 -8.182850E-0001  2.958223E+0000
  1.862911E+0000  2.686674E+0000
 -2.350706E+0000 -5.227167E-0001
  1.966679E+0000 -2.604388E+0000
  1.552293E+0000  3.546508E-0001
 -3.342937E+0000  3.982568E+0000
  2.214027E+0000 -1.465179E+0000
 -1.890024E+0000 -2.174070E+0000
  3.063534E+0000  1.535565E+0000
 -2.025167E+0000  1.218315E+0000
 -1.606045E+0000  1.047214E+0000
  6.995379E-0001 -1.297145E+0000
  1.299653E+0000  2.350511E+0000
 -2.127330E+0000  8.869076E-0001
 -9.318455E-0001 -1.840486E+0000
 -1.726324E-0001 -1.693851E+0000
  2.785269E+0000  1.923226E+0000
  6.974775E-0002  3.343806E+0000
 -2.957671E+0000 -6.974284E-0001
  2.664435E+0000 -1.941729E+0000
  1.091934E+0000  1.981671E+0000
 -6.705284E-0001  2.478862E+0000
 -1.782112E+0000 -6.649435E-0002
  7.057796E-0001 -1.847324E-0001
  7.887642E-0001 -8.035295E-0002
 -2.350106E+0000  3.541602E+0000
 -2.225125E+0000 -1.041220E+0000
  1.742772E+0000 -8.052858E-0001
  9.230748E-0001  3.511829E+0000
 -2.564737E+0000  1.434508E+0000
 -5.160812E-0001 -3.806099E+0000
  1.490067E+0000 -2.678466E+0000
  3.466120E+0000 -1.533060E+0000
 -2.790789E-0001  5.150499E+0000
 -2.478956E+0000  7.805726E-0001
 -4.643789E-0001 -1.679743E+0000
  3.105840E+0000 -1.641755E+0000
 -2.625592E+0000 -1.503128E-0001
 -5.229969E-0001  1.563327E-0002
 -2.785921E-0001 -1.347448E+0000
  1.261681E+0000  1.058116E+0000
  1.066982E+0000 -1.170799E+0000
 -3.550699E+0000  1.120601E+0000
  1.084957E+0000 -3.074587E+0000
  2.900491E+0000  2.009463E+0000
 -1.428083E+0000  4.602472E+0000
 -4.205440E+0000 -1.983032E+0000
  5.905788E-0001 -3.289473E+0000
  2.237723E+0000  1.210010E+0000
 -9.100806E-0001  4.120002E+0000
 -1.380080E+0000 -1.072317E+0000
  1.692429E+0000  1.126029E+0000
 -5.125326E-0001  4.145732E+0000
 -4.054228E+0000  1.699553E-0001
  3.276493E+0000 -3.835507E+0000
 -3.946332E-0001  9.288470E-0001
 -1.307595E-0001  1.436875E+0000
 -2.681090E-0001  3.809345E-0001
  3.069056E+0000  9.902093E-0001
  4.809213E-0001 -1.166034E+0000
 -2.996837E+0000 -1.676296E-0001
  3.648116E+0000 -2.309914E+0000
  2.344672E-0001  9.475928E-0001
  3.506783E-0001 -2.513037E+0000
 -9.423870E-0001  1.346106E-0001
  1.176906E+0000 -3.713988E+0000
  3.230133E+0000  1.043545E+0000
 -2.166372E+0000  4.021612E+0000
 -1.177641E+0000  6.859089E-0001
  8.100546E-0001 -1.294506E+0000
  1.607702E+0000  1.158276E+0000
  1.104520E+0000  2.726485E+0000
 -4.607235E+0000  5.478976E-0001
  1.785034E+0000 -4.152124E+0000
  1.685623E+0000 -8.101213E-0001
  1.210753E+0000  3.457446E+0000
 -3.062699E+0000 -8.755147E-0001
  4.821685E-0001 -2.646621E+0000
  1.449390E+0000  1.465721E+0000
  1.698809E+0000  1.510877E+0000
 -2.686491E+0000 -6.477174E-0001
  2.192213E-0001  1.111940E+0000
  2.223926E+0000 -1.255227E+0000
 -3.534624E+0000 -1.852795E+0000
  7.337876E-0001 -1.392280E+0000
  4.005090E+0000  1.846405E+0000
 -2.467230E+0000  3.319053E+0000
 -1.800628E+0000 -2.976763E+0000
  1.608502E+0000 -3.995812E-0001
  1.391844E+0000  3.358013E+0000
 -4.170345E+0000 -9.163827E-0001
  2.344203E+0000 -1.574930E+0000
  3.830919E+0000 -6.287252E-0001
 -1.946059E+0000  2.238099E+0000
 -1.973669E+0000  3.111946E+0000
  1.599800E+0000 -2.869262E+0000
 -1.462639E-0001  3.293887E+0000
  1.836620E-0001  2.856170E+0000
 -3.984185E+0000  2.430622E+0000
  2.615685E+0000 -2.473499E+0000
  1.452310E+0000  1.831953E+0000
 -1.947808E+0000  2.133381E+0000
 -1.701869E+0000 -3.289556E+0000
  1.134892E+0000 -2.940174E-0001
 -1.331841E+0000  4.061711E+0000
 -1.127116E+0000  7.784640E-0001
  7.884977E-0001 -6.962237E-0001
 -2.406874E+0000 -3.634969E+0000
  3.488787E+0000 -2.639528E-0001
  8.338129E-0002 -2.861755E-0001
 -1.510781E+0000  4.695625E-0001
 -4.808014E-0001 -4.305757E+0000
 -1.405463E+0000  2.198490E+0000
  3.097836E+0000 -7.688000E-0001
 -1.769643E+0000 -9.663465E-0001
  1.552962E+0000 -1.383681E+0000
 -1.262776E+0000 -6.094181E-0001
 -2.634764E+0000  1.674430E+0000
  2.462569E+0000  4.853243E-0001
  6.788734E-0001  3.950332E-0001
 -6.320527E-0001  2.596750E+0000
 -9.455776E-0001 -1.717397E+0000
 -5.442377E-0001 -1.811140E+0000
  1.676716E+0000  1.044633E+0000
  3.116500E+0000  2.843342E+0000
 -4.500074E+0000 -1.269970E-0001
 -6.102655E-0001 -2.869509E+0000
  1.665107E+0000 -4.472940E-0001
  7.247967E-0001  1.569962E+0000
 -1.592798E+0000 -4.118733E-0002
 -1.910183E+0000 -4.568875E+0000
  3.507095E+0000 -1.753154E-0001
  1.866388E+0000  4.478269E+0000
 -5.590969E+0000  7.931240E-0001
  9.676396E-0001 -4.264462E+0000
  2.922010E+0000 -8.869362E-0001
 -6.493604E-0001  3.409788E+0000
 -1.246467E+0000  1.399312E+0000
 -1.585166E-0001 -2.455936E+0000
 -1.513484E+0000 -1.808397E+0000
  2.717220E+0000  1.993091E+0000
 -1.509407E+0000  1.225122E+0000
 -1.778890E+0000 -4.361192E+0000
  9.985423E-0001 -2.278560E+0000
 -1.197339E-0001  2.022516E+0000
 -8.086951E-0001  5.513907E-0001
 -2.177926E+0000 -1.385309E-0001
  2.735320E+0000  2.084014E+0000
 -3.215782E+0000  6.779941E-0001
 -1.256013E+0000 -7.094223E-0001
  2.348168E+0000 -1.401858E+0000
  2.181598E-0001  4.704074E+0000
 -1.393702E+0000  2.246801E+0000
  1.158539E+0000 -1.082744E+0000
 -8.710862E-0001 -1.619476E+0000
  8.096046E-0003  1.932354E+0000
 -1.448454E+0000  1.372428E+0000
 -1.274617E+0000  4.914797E-0001
  3.390842E+0000  1.580819E+0000
 -1.449517E+0000  2.847709E+0000
 -8.999489E-0001 -1.564876E+0000
  6.298173E-0001 -3.956554E+0000
  1.036646E+0000  2.976359E-0001
  1.455339E+0000  3.627965E+0000
 -2.012205E+0000 -1.786458E+0000
  3.089985E-0002 -2.993777E+0000
  3.126906E+0000  3.015945E+0000
 -1.388470E+0000  3.398951E+0000
 -2.739832E+0000 -4.047767E+0000
  2.301731E+0000 -7.300785E-0001
  3.195288E+0000  3.997320E+0000
 -3.435652E+0000  5.474743E+0000
  3.327448E-0001 -3.439445E+0000
  6.320505E-0001 -1.701864E+0000
  2.224097E+0000 -3.688659E+0000
  5.650186E-0001  4.986988E-0001
  7.933899E-0001  3.866075E-0001
 -1.018273E+0000  2.313794E+0000
 -9.363199E-0001 -2.058669E+0000
  2.434850E+0000 -1.882595E+0000
 -1.429619E+0000  4.045390E+0000
  1.628953E+0000  1.453565E+0000
 -2.547135E+0000  5.004551E-0002
 -1.100907E+0000 -1.226272E+0000
  1.505949E+0000  7.645306E-0002
  1.281044E-0001  1.691356E+0000
 -1.311567E+0000  1.422664E+0000
  2.360905E+0000 -2.245651E+0000
  2.946228E+0000  4.480011E+0000
 -2.604875E+0000  1.357989E+0000
 -1.958953E+0000 -2.155982E+0000
  2.826995E+0000 -3.925060E+0000
  1.936429E+0000  4.636263E+0000
 -2.052962E-0001  6.723002E-0001
 -2.784048E+0000 -2.128588E+0000
  3.170455E+0000 -1.872732E+0000
  7.058101E-0001  4.507680E+0000
 -1.370355E+0000  1.811002E+0000
 -1.610870E+0000 -2.386769E+0000
  3.861995E+0000 -3.085266E+0000
 -5.639951E-0001  3.410311E+0000
 -5.097341E-0002 -5.074280E-0001
 -6.112689E-0001  4.488504E-0001
  7.587173E-0001 -1.038369E+0000
 -2.803011E-0001 -2.111620E+0000
 -4.167649E-0001  3.248253E+0000
  7.603395E-0002 -5.015862E-0001
 -1.036248E+0000 -1.353827E+0000
  1.006014E+0000 -2.026565E+0000
  1.663000E+0000  3.181747E+0000
 -1.076375E+0000  2.312494E+0000
 -1.719081E+0000  1.172546E+0000
  3.560635E+0000 -1.966142E+0000
 -8.212768E-0001  2.426809E+0000
 -7.732699E-0001  2.110013E+0000
 -1.956741E+0000 -1.233472E+0000
  1.374837E+0000 -2.114961E+0000
  2.665007E+0000  1.122744E+0000
 -2.371949E+0000  7.682204E-0001
  4.473829E-0002 -3.714993E+0000
  6.242673E-0001  2.833914E-0001
  2.276691E+0000  3.272950E+0000
 -3.052726E+0000  2.282017E+0000
 -2.854755E+0000 -3.423558E+0000
  2.448870E+0000 -1.468995E+0000
 -9.709828E-0001 -4.972755E-0001
 -1.637677E+0000  3.685275E-0002
 -8.682797E-0001 -3.248801E+0000
  1.995198E+0000 -1.374799E+0000
  5.024595E-0001  2.030608E+0000
 -2.492856E+0000 -2.535483E-0001
 -1.169054E+0000 -2.142879E+0000
  1.583920E+0000 -1.250638E+0000
 -8.554116E-0001  2.491844E+0000
 -3.895812E-0001  5.031489E-0001
 -1.997088E+0000  1.230512E+0000
 -3.833941E-0001 -3.743277E+0000
  2.330604E+0000 -9.165250E-0002
 -2.860135E+0000  1.084613E+0000
 -8.216735E-0001 -2.364288E-0001
  9.654377E-0001 -2.697007E+0000
 -2.148788E-0001  3.628356E+0000
  2.787428E-0001  1.303731E+0000
 -3.873036E+0000 -2.356987E+0000
  3.236910E+0000 -4.428675E+0000
  4.458788E+0000  2.824706E+0000
 -3.141624E+0000  3.569291E+0000
 -4.710901E+0000 -4.326362E+0000
  3.998119E+0000 -4.073251E+0000
  6.294664E+0000  3.669147E+0000
 -5.295922E+0000  6.515212E+0000
 -3.698397E+0000 -7.218055E+0000
  3.344978E+0000 -5.112749E+0000
  3.045761E+0000  5.966706E+0000
 -2.236073E+0000  1.491273E+0000
 -5.628576E+0000 -3.928189E-0001
  4.528681E+0000 -4.216106E+0000
  3.220170E+0000  2.283664E+0000
 -1.683566E+0000  3.787776E+0000
 -4.563325E+0000 -5.118631E+0000
  2.520655E+0000 -3.153177E+0000
  2.143982E+0000  3.314811E+0000
 -4.016971E+0000  4.579082E+0000
 -2.738053E+0000 -5.003130E+0000
  4.452941E+0000 -2.266022E+0000
  2.464016E+0000  2.956309E+0000
 -2.010004E+0000 -1.133190E+0000
 -9.704552E-0001 -4.088635E+0000
  2.024762E+0000 -1.789195E-0001
  3.365096E+0000  6.702909E-0001
 -3.188434E+0000 -1.313696E+0000
 -1.128273E+0000 -4.417702E+0000
  3.682700E+0000 -1.656349E+0000
  2.995769E+0000  3.189027E+0000
 -4.201562E+0000  1.436676E+0000
 -1.712974E+0000 -6.937389E+0000
  1.695670E+0000 -3.167411E+0000
  1.807977E+0000 -2.715698E-0001
 -3.192602E-0001  2.694171E+0000
 -4.806325E+0000 -1.950676E+0000
  2.788727E-0001 -1.609004E+0000
  2.689137E+0000  1.502086E+0000
 -3.565953E+0000  2.915290E+0000
 -8.986307E-0001 -2.913103E+0000
  2.188572E+0000  1.107408E+0000
  3.725751E+0000  2.434871E+0000
 -4.526421E+0000  1.912719E+0000
 -4.549070E-0001 -4.166415E+0000
 -4.627324E-0001 -2.454769E+0000
  3.425049E+0000  1.797982E+0000
 -4.849286E-0001  1.362528E+0000
  5.879143E-0001 -2.091930E-0001
 -2.994603E-0001 -3.452853E+0000
  1.592666E+0000 -1.096680E+0000
  1.799672E-0001  2.208251E+0000
 -3.581167E+0000 -2.447722E+0000
 -1.891485E+0000 -6.140434E-0002
  2.828815E+0000 -3.962578E+0000
 -7.140845E-0001  2.303095E+0000
 -1.077325E+0000  4.868312E+0000
  1.097817E+0000 -1.922891E+0000
  5.627570E-0001 -1.137917E+0000
 -1.227284E+0000  2.647302E+0000
 -5.533092E-0001 -7.631969E-0001
 -1.548333E+0000  2.535758E+0000
  4.604199E+0000 -3.596017E+0000
 -2.980892E+0000  1.934639E+0000
 -1.143084E+0000 -9.235066E-0002
  1.258966E+0000 -1.732170E+0000
 -9.973460E-0001  3.306339E-0001
  3.576338E+0000  8.835814E-0001
 -2.506823E+0000  2.824433E+0000
  5.522012E-0001 -4.476997E+0000
  1.382056E+0000 -3.487494E+0000
  2.259170E+0000 -3.191833E-0001
 -4.249077E-0001  1.179640E+0000
 -1.589457E+0000 -2.178318E-0001
  8.196964E-0001 -2.594609E+0000
  2.236194E+0000  2.034855E+0000
 -3.162850E+0000  3.915072E+0000
 -2.115713E+0000 -9.943529E-0002
  1.638834E+0000 -3.569570E+0000
 -6.466056E-0001  2.064915E+0000
  1.700419E-0001  3.818762E+0000
 -2.782587E+0000 -9.441706E-0001
  2.082412E+0000 -1.608175E+0000
  8.504754E-0001 -1.993253E-0001
 -1.672329E+0000  5.052239E-0001
 -9.732790E-0002 -2.497714E+0000
  2.468684E-0002  8.685676E-0001
  3.967859E+0000  4.822212E-0001
 -3.332493E+0000  2.453559E+0000
 -1.467262E+0000 -2.631140E+0000
  4.826617E-0001 -3.639024E+0000
  2.037748E+0000  2.776501E+0000
 -2.943371E+0000  1.253035E+0000
 -1.352615E+0000 -4.811001E+0000
  6.147521E+0000 -6.841706E-0001
  1.311049E-0001  5.942491E+0000
 -2.893221E+0000  8.146586E-0001
 -4.383156E-0001 -5.039549E+0000
  7.733803E-0001 -3.051446E-0002
  8.814388E-0001  4.086249E+0000
 -3.168593E+0000 -1.587573E+0000
 -4.138358E-0002 -1.334231E+0000
  1.467998E+0000  1.025314E+0000
  8.957343E-0001  3.309467E+0000
 -1.172459E+0000 -1.221368E+0000
 -1.816911E+0000 -2.654568E-0001
  3.655982E+0000 -3.518974E+0000
 -2.503852E-0001  2.572895E+0000
 -4.566621E-0001  1.030298E+0000
 -1.697145E+0000 -1.833955E+0000
 -5.543512E-0001 -7.775338E-0001
  1.813999E+0000  2.338634E+0000
 -1.143587E+0000  3.687276E+0000
 -2.726177E+0000 -1.446825E+0000
  1.020610E+0000 -3.640948E+0000
  6.410265E+0000  3.508536E+0000
 -9.194774E-0001  3.766316E+0000
 -3.130971E+0000 -2.187654E-0001
  7.455404E-0001 -2.131757E+0000
  3.881993E+0000  1.266471E+0000
 -3.090528E+0000  3.329262E+0000
 -3.732884E+0000 -2.788948E+0000
  2.334194E+0000 -1.922514E+0000
  2.031217E+0000  1.757907E+0000
  1.969634E-0001  7.870015E-0001
 -1.856192E+0000 -1.428770E+0000
  4.286985E+0000 -4.478492E+0000
 -1.550597E-0001  6.828497E+0000
 -1.110693E+0000  3.814903E+0000
 -1.966325E+0000  5.582691E-0001
  1.400200E+0000 -3.262773E+0000
  3.078834E+0000  3.150795E-0001
 -1.275564E+0000  3.540248E+0000
 -2.212484E+0000 -1.154181E+0000
 -2.764396E-0001 -3.141682E+0000
  6.244051E-0001 -2.465696E+0000
  9.427520E-0001  2.479591E+0000
 -2.682413E+0000  1.288714E+0000
 -2.648812E+0000 -1.417798E+0000
  2.257670E+0000 -6.401738E-0001
  7.760756E-0001 -6.991228E-0001
 -3.088887E-0002  2.227643E+0000
 -2.416207E-0001 -5.035699E-0001
 -2.942913E+0000  4.854642E-0001
  2.529622E+0000 -1.905936E+0000
  5.811334E-0001  1.343796E+0000
 -7.269936E-0001  3.156908E+0000
 -2.192020E+0000 -1.266643E-0001
  1.350243E+0000 -2.036842E+0000
  7.206632E-0001  1.596798E+0000
 -1.257766E+0000  1.065076E+0000
 -1.620419E+0000 -8.346955E-0001
 -3.462380E-0001 -1.901060E+0000
  2.768644E+0000  9.966439E-0001
 -2.752933E+0000  3.200760E+0000
 -1.256124E+0000 -1.964211E+0000
  9.111770E-0001 -2.069055E+0000
  1.169900E+0000  9.692635E-0002
 -8.476215E-0001  3.055638E+0000
  9.405136E-0001 -3.045705E+0000
 -2.150627E+0000  2.464478E-0001
  4.850975E-0001  3.200748E+0000
 -1.378530E+0000  2.810209E-0001
 -4.430156E-0001  1.231455E+0000
  1.296225E+0000  5.619458E-0001
  6.746635E-0001 -1.124450E+0000
 -1.314128E+0000 -2.015963E-0001
  1.992935E+0000 -3.484060E+0000
 -6.725421E-0001 -2.822130E-0001
 -5.729399E-0001  1.902661E+0000
 -6.806057E-0001 -1.761468E-0001
 -1.384429E+0000  7.684313E-0001
  2.373136E+0000  1.653703E+0000
 -2.356043E+0000  3.559150E+0000
 -1.356998E+0000  4.141030E-0001
  7.599216E-0001 -1.947001E+0000
  1.391762E+0000  4.881826E-0001
 -2.003084E+0000  2.767798E+0000
  6.514181E-0001 -1.706964E+0000
 -1.445805E+0000 -2.555915E+0000
  3.666377E+0000  1.316853E+0000
 -4.084054E+0000  9.923655E-0001
  1.205125E+0000 -9.908302E-0001
  1.107206E-0001  5.687279E-0001
  4.098346E-0002  3.819995E+0000
 -3.141912E+0000  1.608608E+0000
 -5.842495E-0001 -3.534351E+0000
  5.069832E-0001  7.361809E-0001
  5.942303E-0002  1.413540E+0000
  7.602985E-0002 -3.786465E+0000
 -1.416987E+0000  1.177113E-0001
  2.110542E+0000 -3.833492E-0001
  2.817059E-0001  3.265130E+0000
 -8.653379E-0002  7.245277E-0001
  1.856864E+0000 -2.232429E+0000
  2.164298E+0000  1.356783E+0000
 -9.170058E-0001  1.914130E+0000
 -1.877751E+0000 -1.281756E+0000
  1.194520E+0000 -2.136364E+0000
  1.250948E+0000  8.661304E-0001
 -1.213897E+0000  3.164349E+0000
 -7.907550E-0001 -2.923743E+0000
  1.493023E-0001  2.122278E+0000
  2.026800E+0000  3.142663E+0000
 -4.819998E-0001  1.733558E+0000
 -3.665161E-0001  1.590273E+0000
 -1.589503E+0000 -3.031303E+0000
  1.326691E+0000 -5.142495E-0001
  3.478812E+0000  4.079359E+0000
 -4.071055E-0001  4.856052E+0000
 -1.787252E+0000 -2.636474E+0000
  1.593429E+0000 -3.471890E+0000
  1.176478E+0000  4.638550E+0000
 -6.006814E-0001  1.832665E+0000
 -2.637833E+0000 -1.733918E+0000
  2.011424E+0000 -9.549131E-0001
  2.768590E+0000 -1.994222E-0001
 -2.796609E+0000  5.322258E-0001
 -1.490983E+0000  1.779542E-0001
  8.289902E-0001  1.931898E+0000
 -2.173993E+0000  1.809994E+0000
  2.517275E+0000 -1.241287E-0001
 -1.808518E+0000 -1.319875E+0000
 -1.873272E-0002 -5.971916E-0001
  1.092468E+0000 -7.440378E-0001
 -2.589487E+0000  1.255944E+0000
  2.039300E+0000 -2.065250E+0000
 -1.116318E+0000  1.470787E+0000
 -5.358077E-0001 -1.745595E-0001
  7.490278E-0001 -3.533353E+0000
  5.056078E-0001  1.899969E+0000
  2.785737E+0000  1.668230E+0000
 -3.417433E+0000 -1.291389E+0000
  1.987961E+0000 -3.778195E+0000
  3.246683E+0000 -2.450682E-0001
  7.341746E-0001  2.977462E+0000
  9.066908E-0001  6.456009E-0001
 -1.879535E+0000 -1.677260E+0000
  9.865170E-0001 -1.668235E-0001
  2.393248E+0000 -4.434047E-0002
 -2.772490E-0001  3.185777E+0000
 -2.439369E+0000 -2.082707E+0000
 -3.043633E-0001 -1.897020E+0000
  2.596228E+0000  2.342437E+0000
 -9.363259E-0001  1.090407E+0000
  2.167884E+0000 -8.230741E-0001
  1.637878E-0001 -1.916361E+0000
  1.745528E+0000  5.962634E+0000
 -1.373671E+0000  7.079378E-0001
 -3.266183E+0000 -1.013023E-0002
  4.730993E+0000 -7.192174E-0002
 -8.768395E-0001 -8.617715E-0001
  2.173057E+0000 -3.819953E+0000
 -1.479964E-0001 -3.760787E-0001
  2.464801E+0000 -4.762432E-0001
 -1.789944E+0000  2.715796E+0000
  1.032805E+0000  6.828545E-0002
 -1.483882E+0000  1.397214E+0000
 -3.584596E-0001 -2.245234E+0000
  4.573907E-0001 -2.822988E+0000
  1.315264E+0000  3.233028E+0000
  1.639554E+0000  1.082231E-0001
 -4.583137E+0000  2.081491E+0000
  1.640146E+0000 -5.572296E+0000
  1.399350E+0000  1.732199E+0000
  1.314133E+0000  2.258732E+0000
 -3.865352E+0000  3.495181E-0001
  1.856869E+0000 -2.370920E+0000
  3.235095E+0000  2.088175E+0000
 -1.950231E+0000  3.794178E+0000
 -2.675415E+0000 -1.215309E+0000
  2.512717E+0000 -3.513383E-0002
  5.203591E-0001 -2.419571E+0000
  1.216804E+0000  1.899290E+0000
 -1.455022E+0000 -3.403886E-0002
 -3.466402E-0001  3.801110E-0001
  2.313393E+0000 -7.987775E-0001
 -1.040307E+0000 -2.652959E+0000
 -1.690316E-0001 -8.910809E-0001
 -2.587385E-0001 -8.661002E-0002
 -1.180954E+0000  9.363659E-0001
  7.049258E-0001 -1.828359E+0000
  3.089088E-0001 -1.217626E+0000
 -1.794287E+0000  9.481763E-0001
 -2.079461E-0001 -8.701867E-0001
  2.735055E+0000  8.691056E-0001
 -4.088094E+0000  2.100048E+0000
 -9.814297E-0001 -1.506053E+0000
  2.131774E+0000 -3.716855E+0000
  4.158111E+0000  2.383876E+0000
 -6.268856E+0000  3.942001E+0000
 -2.391806E+0000 -3.449200E+0000
  1.747175E+0000 -4.297935E+0000
  1.444779E+0000  4.576297E+0000
 -6.207177E-0001  1.766294E+0000
 -4.745497E+0000 -3.017720E+0000
  2.107165E+0000 -4.226977E+0000
  2.087414E+0000  1.069739E+0000
 -1.397469E+0000  2.461291E+0000
 -1.196275E+0000 -9.867600E-0001
 -1.057218E-0001 -4.201401E+0000
  2.848856E+0000  5.148077E-0001
  8.670027E-0001  1.975196E+0000
 -6.724406E+0000  9.495992E-0001
  6.847952E-0001 -4.706435E+0000
  1.504343E+0000  1.207910E+0000
  5.926097E-0001 -7.366041E-0001
 -2.634878E+0000  1.072812E+0000
  1.059723E-0001 -4.427492E+0000
  1.226735E+0000  8.322971E-0001
  1.519849E+0000  3.123120E+0000
 -4.283165E+0000 -2.078608E+0000
  1.135516E+0000 -2.513960E+0000
  4.573696E+0000  1.666217E+0000
 -2.298045E+0000  2.950297E+0000
 -1.385228E+0000 -2.431098E+0000
  3.130418E+0000 -2.021219E+0000
  5.643928E-0002  2.093513E+0000
 -1.598905E+0000  4.107210E+0000
  2.060785E-0002 -1.107954E+0000
  1.508657E+0000 -9.878200E-0001
  8.453461E-0001  4.938593E+0000
  8.236180E-0001 -2.377923E-0001
 -1.540881E+0000 -1.659538E+0000
  2.801336E+0000  1.555809E+0000
  1.265798E+0000  3.449122E+0000
 -1.353899E+0000  1.088601E+0000
 -2.368929E+0000 -2.923325E+0000
  4.480542E+0000 -5.929491E+0000
  2.397363E+0000  5.672432E+0000
 -2.562089E+0000  1.218329E+0000
 -5.247308E+0000 -3.839906E+0000
  4.958063E+0000 -2.799900E+0000
  2.388837E+0000  3.848961E+0000
 -1.818405E+0000  3.977438E+0000
 -3.824091E+0000 -5.202078E+0000
  2.302725E+0000 -4.439692E+0000
  6.564335E+0000  5.324943E-0001
  4.270473E-0001  3.311927E+0000
 -4.710154E+0000 -3.444544E+0000
  1.585542E+0000 -1.620085E+0000
  8.450982E-0001  3.307374E+0000
 -7.490754E-0001  1.762483E+0000
 -2.044521E+0000 -3.030156E+0000
 -2.116043E-0001 -3.975538E+0000
  3.004617E+0000  5.146405E+0000
 -9.002040E-0001  2.295558E+0000
 -4.508024E+0000 -5.164929E+0000
  4.957780E+0000 -1.261467E+0000
 -8.449684E-0001  3.567362E+0000
 -2.790433E+0000 -2.498646E-0001
 -2.252194E+0000 -4.827379E-0001
  3.414888E+0000 -4.354988E+0000
  9.220231E-0001  3.914428E+0000
 -1.080363E+0000 -3.087649E-0002
 -3.330381E+0000 -4.141636E-0001
  1.742577E+0000 -1.669643E+0000
 -2.202320E-0001  1.047695E+0000
 -9.658048E-0001 -1.382925E+0000
 -1.886178E+0000 -2.052689E+0000
  5.082724E-0001  3.325088E-0001
  6.176069E-0001  1.638483E+0000
 -2.312386E+0000  8.847158E-0001
 -5.198779E-0001  9.125704E-0001
 -1.033018E+0000  9.686335E-0001
  8.407466E-0001  7.478606E-0001
 -2.140993E+0000  1.265658E+0000
 -1.873673E+0000  1.527210E-0001
  2.609881E+0000 -2.346684E+0000
  6.250449E-0001  3.587554E+0000
 -1.337858E+0000  1.316894E-0001
 -2.919555E+0000 -1.902558E+0000
  3.022616E+0000  4.363968E-0001
  6.767213E-0001  3.045211E+0000
 -1.435441E+0000  1.287097E+0000
 -1.212284E-0001 -1.691081E+0000
  3.593570E+0000 -8.085639E-0002
  3.081328E-0001  2.014822E+0000
 -1.878618E+0000 -5.455532E-0001
 -7.721846E-0001 -3.028838E+0000
  1.257891E+0000  1.310657E+0000
  1.086832E+0000  1.581883E+0000
 -5.971970E-0001  6.436973E-0001
 -1.866745E+0000 -3.452775E+0000
  4.247825E+0000 -8.071164E-0001
 -1.113785E+0000  2.466302E+0000
 -2.449193E+0000  2.247814E+0000
  2.990575E-0001 -5.752111E-0001
  8.103960E-0001  2.967406E+0000
  2.818961E+0000  1.064332E+0000
 -5.606961E-0001 -6.326244E-0001
 -1.501124E+0000  6.883923E-0002
 -5.369390E-0001 -2.924470E+0000
  2.363644E+0000 -2.308348E+0000
 -1.468434E+0000  1.235656E+0000
  2.728476E+0000 -2.211738E+0000
 -3.556676E-0001 -2.222193E-0001
  1.127128E+0000  1.224376E+0000
  7.297462E-0001  8.721689E-0001
 -1.739698E+0000  7.519912E-0001
  1.003023E+0000 -8.319671E-0001
 -2.564009E+0000 -8.453780E-0001
  1.931303E+0000 -3.441258E+0000
  2.450751E-0001  1.692568E+0000
 -1.525904E+0000  1.149312E+0000
  2.884331E-0001 -4.377583E+0000
  1.277691E+0000  2.056145E+0000
  5.516486E-0001  4.208680E+0000
 -5.235066E+0000 -2.695017E-0001
  1.372456E+0000 -4.174449E+0000
  4.413999E+0000 -1.411244E+0000
 -2.951085E+0000  2.837127E+0000
 -2.289988E+0000  2.654349E+0000
 -1.127693E+0000 -3.758287E+0000
  2.647591E+0000  1.002306E+0000
  2.178423E+0000  1.936424E+0000
 -4.191530E+0000  6.228694E-0001
  9.141867E-0001 -5.498693E+0000
  1.336234E+0000 -1.252445E-0001
  6.252209E-0001  2.268401E+0000
 -4.640008E+0000  1.159170E+0000
  2.654147E+0000 -3.445571E+0000
  3.103161E+0000 -6.229913E-0001
  1.258498E+0000  2.949056E+0000
 -2.707238E+0000  2.290060E+0000
 -1.118587E+0000 -4.218334E+0000
  4.520665E-0001 -2.031172E-0001
  3.068074E+0000  2.286574E+0000
 -5.875152E+0000 -1.159664E-0001
  2.919272E+0000 -3.529053E+0000
  1.291163E+0000  4.532297E-0001
 -6.527808E-0001  4.374687E+0000
 -3.515441E+0000  7.290916E-0001
 -1.240038E+0000 -1.816194E+0000
  4.422125E+0000 -3.359029E-0001
  7.465119E-0001  2.789427E+0000
 -3.991816E+0000  2.640750E+0000
 -7.432011E-0001 -3.921072E+0000
  2.919502E+0000  6.886198E-0002
 -1.038924E+0000  2.946138E+0000
 -1.268167E+0000  1.839596E+0000
  3.334102E-0001 -5.406026E+0000
  9.594469E-0001  1.361628E-0001
  1.891637E+0000 -1.166232E+0000
 -2.633335E+0000  1.725817E+0000
 -5.861642E-0001 -2.985226E+0000
 -5.345572E-0002 -3.610978E-0001
  1.751338E+0000 -9.151374E-0001
  1.322697E-0001  1.985709E+0000
 -6.188883E-0001 -1.525545E+0000
  3.728652E-0001 -8.484398E-0001
  2.453501E+0000  5.010658E-0001
 -1.293253E+0000  2.240795E+0000
  8.179140E-0001  1.371500E+0000
 -3.669046E-0003  3.078005E-0001
  1.223748E+0000 -9.379069E-0002
  1.766740E+0000  1.998847E+0000
 -1.227258E+0000  1.123067E-0001
  1.035830E+0000  9.643668E-0001
  2.505069E+0000  1.636369E-0001
 -1.834399E-0001  3.377668E+0000
 -3.018160E+0000 -6.047589E-0001
  1.404637E+0000  8.564546E-0002
  6.772233E-0001  1.962587E+0000
  1.338381E+0000  2.478589E+0000
 -5.882073E+0000  2.577926E+0000
  1.133325E+0000 -4.170556E+0000
  2.119045E+0000 -2.298043E+0000
 -1.182691E+0000  4.055718E+0000
  1.486569E+0000 -3.206519E+0000
 -2.116427E+0000 -1.467625E+0000
  4.005920E+0000  1.042246E+0000
 -1.409587E+0000  2.754001E+0000
 -4.008686E-0001 -2.510421E-0001
 -3.069465E-0001 -2.370598E+0000
  1.228317E+0000 -6.483336E-0001
  3.173406E-0001 -7.105669E-0001
  5.212509E-0002  1.464998E+0000
  4.694028E-0001  7.100210E-0001
 -4.696821E-0001  9.194691E-0001
  2.525225E+0000 -4.467663E-0001
  2.630788E-0001  1.283902E+0000
 -2.906005E+0000 -1.884130E+0000
 -3.917689E-0001  1.608495E+0000
  3.376986E+0000 -4.200309E-0002
 -1.844151E+0000  1.922550E+0000
  3.092637E-0001 -4.573180E-0001
 -4.308161E-0001 -2.781859E+0000
  2.414092E-0002  2.726600E+0000
 -7.855581E-0002  1.173683E+0000
 -1.246140E+0000 -3.764365E-0001
 -3.759959E-0001 -1.827135E+0000
  2.247783E+0000 -1.099732E+0000
  1.572985E+0000  4.333626E+0000
 -2.366910E+0000  1.904234E+0000
 -1.791331E+0000 -1.334176E+0000
  2.941860E+0000 -2.598291E+0000
  1.374604E+0000  9.461988E-0001
 -1.633726E-0001 -2.547262E-0001
 -1.867315E+0000  6.351624E-0001
  2.926721E+0000  1.235359E+0000
 -1.513685E+0000  2.361310E+0000
  8.487051E-0001 -1.535585E+0000
  4.473893E-0001  7.110730E-0001
  8.311618E-0001 -4.152767E-0001
  3.272758E-0001 -4.423992E+0000
  6.711517E-0001  2.743144E+0000
  7.698240E-0002  3.307661E+0000
 -2.454093E+0000  1.604138E+0000
 -1.289283E+0000 -2.809766E+0000
  9.710120E-0001 -1.576246E+0000
  1.170842E+0000  1.325397E+0000
 -3.077374E-0001  2.979838E+0000
 -1.392760E+0000  2.711063E-0001
  9.039235E-0001 -1.664535E+0000
  4.589015E+0000  7.163986E-0001
 -1.800309E+0000  3.430943E+0000
 -2.450236E+0000 -3.038492E+0000
  2.341857E+0000 -1.670366E+0000
  7.148263E-0001 -5.493622E-0001
  1.452038E+0000  1.368650E+0000
 -2.811086E+0000  1.526498E+0000
 -2.290841E-0003 -2.928211E+0000
  1.097968E+0000 -7.794119E-0001
 -2.141832E+0000  2.129580E+0000
 -1.325070E+0000 -1.213259E+0000
 -7.161214E-0001  1.143516E+0000
  1.884195E+0000  7.745462E-0001
 -1.933757E+0000 -1.200279E-0001
  2.001108E+0000 -4.516315E-0001
 -2.531910E+0000  3.005339E+0000
  9.228218E-0001 -2.840252E-0001
  1.444600E+0000 -1.530158E+0000
 -1.148744E-0001  2.059413E+0000
  6.009142E-0001  1.377661E+0000
 -1.261287E+0000 -3.128535E+0000
  2.022528E+0000  9.300305E-0001
  2.460608E-0001  4.009766E-0001
 -1.761202E+0000 -5.984841E-0001
  2.209954E+0000 -1.886765E+0000
 -4.633027E-0001  2.331100E+0000
 -3.609478E+0000  1.724266E+0000
  2.203427E+0000 -1.807101E+0000
 -3.635503E-0003 -1.819846E+0000
  1.672452E+0000  1.437664E+0000
 -1.247562E+0000  5.547600E-0001
 -1.452699E+0000 -2.939863E+0000
  1.783673E+0000 -2.142653E+0000
  6.429512E-0001  4.734392E+0000
 -1.837227E+0000  3.764222E+0000
  7.085666E-0001 -2.137345E+0000
  8.676772E-0002 -2.850908E-0002
  2.477255E+0000  2.648458E+0000
 -3.539771E+0000  1.153743E+0000
 -6.127675E-0001 -1.126197E+0000
  2.877650E+0000 -4.900506E+0000
 -1.905957E-0001  1.738977E+0000
 -1.528382E+0000  1.781921E+0000
 -2.225350E+0000 -2.644179E+0000
  2.918714E+0000 -2.246754E+0000
  8.299228E-0001  3.117990E+0000
 -1.076537E+0000  2.809904E+0000
 -1.305156E+0000 -1.910661E+0000
  8.462733E-0001 -1.323006E+0000
  1.250294E-0001 -1.523822E+0000
 -3.613556E-0001 -4.529019E-0001
  9.146819E-0001 -1.295250E+0000
  2.318376E-0001  1.279078E+0000
  3.030129E+0000  1.483361E-0001
  1.795144E+0000 -6.407847E-0001
 -1.098635E+0000  3.172261E+0000
  1.424197E+0000  7.745220E-0001
 -3.773565E+0000  1.186977E+0000
  2.059630E+0000 -1.950787E+0000
 -7.013363E-0001  1.619538E-0001
 -2.219128E+0000  6.601242E-0002
 -1.274026E+0000 -3.456488E+0000
  2.078074E+0000  5.113240E-0001
  1.297453E+0000  3.147882E+0000
 -4.047473E+0000  4.778209E-0001
  5.901019E-0001 -4.805680E+0000
  2.643577E+0000  7.288477E-0001
  1.857417E+0000  2.930846E+0000
 -4.864713E+0000  2.921411E+0000
  7.553676E-0001 -2.226277E+0000
  2.198297E+0000 -1.073112E-0001
  6.033312E-0001  3.944682E+0000
 -1.808271E+0000 -1.025870E+0000
 -1.294471E+0000 -3.599055E+0000
  1.605028E+0000 -1.508487E+0000
  3.850339E+0000  2.867850E+0000
 -2.136257E+0000  1.229047E+0000
 -1.686703E+0000 -1.305443E+0000
  2.886211E+0000 -3.392981E+0000
  7.304508E-0001  3.354625E+0000
 -3.939099E+0000  7.357212E-0001
  1.852178E+0000 -2.433485E-0001
  1.462717E+0000  2.306400E+0000
  5.383948E-0001  4.511969E+0000
 -4.619363E+0000 -2.637364E+0000
  1.714248E+0000 -4.911812E+0000
  3.672092E+0000  5.191540E-0001
 -1.205683E+0000  6.519794E+0000
 -4.201454E+0000 -1.018643E+0000
  3.192611E+0000 -5.449152E+0000
  1.836865E+0000  2.227834E+0000
 -1.592373E+0000  3.028456E+0000
 -2.668826E+0000 -1.366752E+0000
  2.339046E+0000 -3.369598E+0000
  5.590864E-0001  1.405318E+0000
  4.526406E-0001  4.168462E+0000
 -3.161021E+0000  1.580896E+0000
 -3.038892E+0000 -4.481946E+0000
  3.009483E+0000  5.891133E-0001
  3.513698E+0000  3.944529E+0000
 -3.763053E+0000  4.327035E+0000
 -3.474197E+0000 -2.968392E+0000
  3.577846E+0000 -4.231938E+0000
  3.309302E+0000  2.403811E+0000
 -2.480248E+0000  1.667098E+0000
  5.212470E-0001 -1.962336E+0000
  9.442025E-0001 -1.172943E+0000
  1.878557E+0000  1.678729E+0000
 -3.024280E+0000  2.065266E+0000
 -3.962586E-0001 -3.299063E+0000
  2.719736E+0000 -2.001131E+0000
 -5.473635E-0001  7.747022E-0001
 -4.292754E-0002  1.061720E+0000
 -1.579328E+0000 -4.472251E-0001
 -1.674901E+0000 -1.548819E+0000
  4.004838E+0000  1.039938E+0000
 -7.939969E-0001  4.123918E+0000
 -1.675443E+0000  1.372142E-0001
  1.576488E-0001 -1.915221E+0000
  2.099207E+0000 -1.330645E+0000
  1.431934E+0000  2.100357E+0000
 -2.792505E+0000  1.003839E+0000
 -3.315866E+0000 -2.343836E+0000
  8.013829E-0001 -3.677479E+0000
  7.950068E-0001 -1.730551E-0001
  7.943886E-0001  3.545264E+0000
 -2.676540E+0000  2.860472E-0001
  1.217315E-0001 -6.081964E+0000
  3.982805E+0000 -4.647297E-0002
  9.961736E-0002  3.687534E+0000
 -5.304347E+0000  4.995341E+0000
 -1.921542E+0000 -4.516868E+0000
  3.409207E+0000  1.711652E-0001
  3.049115E+0000  5.836350E+0000
 -6.254249E+0000  2.226163E+0000
  1.715151E+0000 -3.214708E+0000
  2.462114E+0000  9.904233E-0001
 -1.458943E+0000  2.874550E+0000
 -2.139290E+0000 -4.018579E-0001
 -5.552873E-0001 -1.076002E+0000
  7.300284E-0001 -2.534994E+0000
  1.414905E+0000  1.341911E+0000
 -1.377862E+0000  2.265723E+0000
 -3.815194E+0000  6.260521E-0001
  2.271751E+0000 -3.120199E+0000
 -7.312126E-0001  4.577126E+0000
 -1.960287E+0000  1.218171E+0000
 -1.321975E+0000 -4.459469E-0001
 -6.419036E-0001 -1.232149E-0001
  4.831550E+0000 -2.543045E+0000
 -4.042730E+0000  3.788169E+0000
  4.616172E-0001 -2.581218E+0000
  2.497780E-0001  1.522559E+0000
 -1.447068E+0000  6.267355E-0001
  6.961602E-0002  1.576218E+0000
 -3.258288E+0000  1.180044E+0000
  2.602419E+0000 -9.756381E-0001
 -2.044298E+0000  1.841066E+0000
 -6.690179E-0001 -6.053568E-0003
  6.367729E-0001 -1.563716E+0000
 -2.483923E+0000 -1.704091E+0000
  3.276386E+0000 -3.528888E+0000
 -9.578976E-0001  1.443505E-0001
 -2.604266E-0001 -8.403328E-0001
 -2.331866E+0000 -2.709907E+0000
  2.849558E+0000 -1.733079E-0001
  2.980722E+0000  2.210501E+0000
 -3.741660E+0000  1.771006E+0000
 -1.543863E+0000 -8.525441E-0001
  1.107665E+0000 -1.608212E-0001
 -1.217891E+0000  3.942816E+0000
  1.807777E-0001  8.200700E-0001
 -1.728261E+0000  3.131373E+0000
 -7.767592E-0001  1.606743E-0001
  3.804250E-0001  9.348811E-0001
  3.783159E-0001  5.561506E-0001
 -4.406984E+0000  2.688043E+0000
  1.621705E+0000 -6.005068E-0001
 -7.065914E-0001  2.500693E+0000
  3.126050E-0001  5.037991E-0001
 -1.429322E+0000 -2.466645E+0000
  1.969977E+0000 -1.699877E+0000
  3.366611E+0000  1.832406E+0000
 -3.920073E+0000  1.677355E+0000
  1.055764E+0000 -2.928344E+0000
  1.187420E+0000 -8.426473E-0001
  2.311757E-0001  1.885455E-0002
 -2.847052E+0000  1.336679E-0001
 -4.803018E-0001  3.837964E-0001
 -6.552827E-0001  5.904185E-0001
  1.138345E-0001 -1.762248E+0000
 -1.295885E-0001 -1.208237E+0000
  1.421170E+0000  2.355330E+0000
 -2.261731E+0000 -1.703302E-0001
  7.480300E-0001 -1.376447E+0000
  2.306683E+0000  1.810639E+0000
 -9.142622E-0001  3.658195E+0000
 -1.383808E+0000  7.727175E-0001
 -4.937379E-0001 -3.619138E+0000
 -2.377927E-0001  1.520175E+0000
  3.565521E+0000 -9.089801E-0001
 -3.580544E+0000  1.919880E+0000
  4.440089E-0001 -1.724638E+0000
 -6.516490E-0001 -3.002723E+0000
  2.097493E+0000  2.313768E+0000
  1.564309E+0000 -8.564127E-0001
 -4.791123E+0000  3.423383E-0001
  4.230773E+0000 -4.330721E+0000
  2.334940E+0000  9.330767E-0001
  8.978993E-0001  2.656747E+0000
 -6.309464E+0000 -7.435786E-0001
  1.692444E+0000 -3.276741E+0000
  3.568966E+0000  1.117857E+0000
 -4.183064E-0001 -1.204114E+0000
 -1.708763E+0000 -2.495946E-0001
  8.939222E-0001  2.162262E-0001
 -1.348975E-0001 -1.018333E+0000
  1.948233E+0000 -2.002815E+0000
 -2.548047E-0001  4.965777E-0001
 -2.907991E-0001  1.400724E+0000
 -6.749038E-0001 -3.551394E+0000
  1.316889E+0000 -1.016120E+0000
 -8.493080E-0001  1.234288E+0000
 -1.858086E-0001  5.017792E-0001
 -2.016068E+0000  1.242745E+0000
  1.346286E+0000 -6.707318E-0001
  1.750229E-0001  6.370586E-0003
  6.514805E-0001  5.387241E-0001
 -2.384086E+0000  3.705845E-0001
  3.689308E+0000 -8.703583E-0001
 -1.226830E+0000  1.584123E-0001
 -6.434342E-0001  1.479905E+0000
 -6.142141E-0001 -7.795463E-0001
 -1.249636E+0000 -9.292267E-0001
 -3.104482E-0001  3.772386E-0001
 -1.886858E-0001  5.753482E-0001
 -1.506921E+0000 -6.042383E-0001
  3.197798E+0000  1.333597E-0001
 -1.348954E+0000  3.975463E+0000
  8.759707E-0001 -2.966515E+0000
  1.393270E-0001 -9.465791E-0001
  9.792498E-0001  1.372948E+0000
 -1.325336E+0000 -1.457110E-0002
  1.765647E-0001 -2.205789E+0000
  2.696830E+0000  5.872844E-0002
 -2.106806E+0000  3.994983E+0000
 -6.626004E-0001 -1.170248E+0000
  5.723807E-0001 -3.008444E+0000
  2.217527E-0001 -4.120816E-0001
 -3.232392E-0001  2.597619E+0000
 -3.352569E+0000 -1.034649E+0000
  1.921120E+0000 -2.735676E+0000
  1.638339E+0000  2.499994E+0000
  5.480391E-0001  4.504758E+0000
 -3.382307E+0000 -2.889243E+0000
  3.027284E+0000 -2.013098E+0000
  1.793780E+0000  2.424431E+0000
 -1.752504E+0000  4.360275E+0000
 -5.439385E-0001 -1.985245E+0000
  3.891748E-0001  1.111697E-0001
  1.734785E+0000  8.419123E-0001
 -1.574036E+0000 -3.111439E-0001
 -1.995162E+0000 -4.232129E+0000
  2.437617E+0000 -3.581168E+0000
  3.717138E+0000  3.449829E-0001
 -2.507825E+0000  3.170106E+0000
 -4.257324E-0001 -6.263081E-0001
  2.264598E-0001 -3.212414E+0000
 -3.465681E-0001  1.674114E+0000
  2.351875E+0000  1.253642E+0000
 -2.825043E+0000  1.778927E+0000
  1.663914E+0000 -1.935547E+0000
  2.510702E+0000  1.447559E-0001
 -1.935789E+0000  2.986907E+0000
 -1.148875E+0000 -2.164340E+0000
  6.395001E-0001 -1.581831E+0000
  2.047913E+0000 -8.920180E-0001
 -2.825921E-0001  1.867893E+0000
 -4.097128E-0001 -6.595063E-0001
 -1.547521E-0001 -1.298857E+0000
  2.160024E+0000  9.776880E-0001
 -3.091854E+0000  2.463070E+0000
 -5.138580E-0001 -3.713851E+0000
  2.328071E+0000 -1.956009E+0000
 -1.027628E-0001  1.850499E+0000
 -2.223179E+0000  2.048653E+0000
 -5.582317E-0001 -1.159706E+0000
  4.879132E-0001 -6.256901E-0001
  1.521525E+0000 -1.019922E+0000
 -2.675436E+0000  7.810572E-0001
  3.529712E-0001 -4.090000E+0000
  4.743068E-0001 -6.814298E-0002
  2.995387E-0002  1.804491E+0000
 -1.796296E-0002  1.896806E+0000
 -1.152814E+0000 -1.595811E-0001
 -9.713960E-0001 -4.523272E+0000
  2.490233E+0000 -1.793637E+0000
  6.710783E-0001  5.284581E-0001
 -4.579488E-0001 -3.115349E-0001
  1.817388E+0000  1.110783E-0001
 -1.309989E+0000 -1.044639E+0000
  2.934314E+0000 -3.568707E+0000
 -1.088211E+0000  1.259782E+0000
 -1.289564E+0000  3.483607E-0001
  4.253862E-0002  3.037002E-0001
  1.878701E+0000  2.840520E+0000
 -1.182945E+0000  2.291704E+0000
 -2.822419E+0000 -1.430985E+0000
  2.139970E+0000 -4.244254E-0001
 -5.782745E-0001  6.316097E-0001
 -3.769513E-0001 -2.203920E+0000
 -5.235057E-0001 -5.947542E-0001
  9.895346E-0001 -4.582606E-0001
  1.650319E+0000 -1.107373E-0001
  8.125377E-0001  1.284295E+0000
 -2.215790E+0000 -8.543041E-0001
 -1.965926E+0000 -8.792491E-0001
  4.441618E+0000 -9.508100E-0001
  9.280339E-0001  5.400809E+0000
 -3.046833E+0000 -1.156642E-0001
 -1.174131E+0000 -4.547483E+0000
  3.476980E+0000 -2.420665E+0000
  1.086325E+0000  3.985314E+0000
 -1.522641E+0000  9.211043E-0002
 -1.951317E+0000  4.970428E-0001
  2.530102E+0000 -1.341312E+0000
  1.713477E+0000  2.673428E-0001
 -9.595515E-0001 -8.011821E-0001
  7.378331E-0001 -3.596638E+0000
  3.511180E-0001  1.591223E+0000
 -2.989317E-0001  1.147897E+0000
 -1.881440E+0000 -1.528153E+0000
  5.593138E-0001 -5.816173E+0000
  3.418095E+0000  1.080777E+0000
 -2.913524E+0000  4.595911E-0001
  2.503180E-0001 -3.563874E+0000
  1.692569E+0000  8.955072E-0001
  2.844687E-0001  4.227619E-0001
 -1.650017E+0000  8.446474E-0001
 -2.365224E+0000  2.884109E-0001
 -2.995792E-0001 -3.789067E+0000
  2.258029E+0000 -8.241590E-0001
 -1.429051E-0001  3.163032E+0000
  8.727556E-0001 -5.147907E-0001
 -1.536374E+0000 -3.454644E+0000
 -7.923613E-0001 -3.741351E+0000
  1.732769E+0000  1.454690E+0000
 -2.232142E+0000 -7.776826E-0001
 -7.802552E-0001 -1.829278E+0000
  1.756621E+0000 -1.144052E+0000
  3.697925E+0000  4.756548E+0000
 -2.657620E+0000  1.915186E+0000
 -2.586785E+0000 -2.555316E+0000
  2.078791E+0000 -1.265213E+0000
  1.494110E+0000  2.246803E+0000
 -1.151309E+0000  2.161814E+0000
 -4.546863E+0000 -2.879564E+0000
  4.238892E+0000 -4.196122E-0001
  1.574610E+0000  3.856534E+0000
 -2.094583E+0000  1.360227E+0000
 -1.579369E+0000 -3.531949E+0000
  2.311738E+0000 -2.992590E+0000
  1.494171E+0000  9.623905E-0001
 -6.775278E-0001  4.163310E-0001
 -5.884397E-0001 -1.578509E+0000
  9.049295E-0001 -1.444398E+0000
 -8.099162E-0001  8.447551E-0002
 -2.610743E-0002 -1.824837E+0000
  1.729135E+0000 -1.310416E+0000
  4.212185E-0001 -1.319410E+0000
  1.871690E+0000  9.869187E-0001
 -6.472407E-0001  1.697758E+0000
 -1.207540E+0000  1.895402E+0000
 -1.073793E+0000  1.681184E-0001
  4.799351E-0001 -1.934571E+0000
  1.376826E+0000 -2.712228E+0000
 -6.644728E-0001  1.030188E+0000
 -2.280481E+0000 -1.304627E+0000
 -1.886182E+0000 -2.259606E+0000
  3.538200E+0000 -1.139518E+0000
 -3.816727E+0000  4.623766E+0000
  8.022383E-0001 -2.962669E+0000
 -1.549594E+0000 -3.172132E+0000
  4.230169E+0000  6.970695E-0001
 -9.596321E-0001  4.616303E+0000
 -2.152745E+0000 -2.992497E-0001
 -2.682152E+0000 -3.384913E+0000
  3.601335E+0000  3.261280E-0002
  8.198588E-0001  2.743034E+0000
 -2.991931E+0000 -1.696335E-0001
 -7.206748E-0001 -7.943970E-0001
  8.254180E-0001  1.314640E-0002
  5.064952E-0001 -1.218923E-0001
 -3.560910E-0001  3.411406E-0001
  1.800654E+0000 -1.090674E+0000
  9.884779E-0001  1.194597E+0000
  7.600900E-0001  2.465709E+0000
 -1.776375E+0000  1.608436E+0000
 -9.041360E-0001 -2.258663E+0000
  1.512938E+0000  3.285475E-0001
 -1.913269E+0000  3.665186E+0000
 -1.063875E+0000  1.313850E+0000
  9.049775E-0001 -1.586230E+0000
  9.497476E-0001 -6.592547E-0001
 -7.717157E-0001  3.347701E+0000
 -3.573742E+0000 -1.548088E+0000
  1.855177E-0001 -1.182519E-0001
  2.758686E+0000 -9.155559E-0001
 -2.165858E+0000  3.872662E+0000
 -4.227025E+0000 -2.367123E-0001
  8.005427E-0001 -4.507498E+0000
  2.982500E+0000 -1.690812E+0000
 -5.979826E-0001  4.828545E+0000
 -1.753026E+0000  1.595611E-0001
 -1.467330E+0000 -4.341947E+0000
  2.972922E+0000 -1.285955E+0000
  9.105648E-0001  2.254918E+0000
 -5.095772E+0000  3.195624E+0000
  2.167542E+0000 -7.766552E-0001
  1.347271E+0000  1.718605E+0000
 -1.434919E+0000  3.608889E+0000
 -2.199785E+0000 -9.578972E-0003
 -7.276877E-0001 -3.265431E+0000
  1.465739E+0000  1.512632E+0000
  9.200272E-0001  2.880140E+0000
 -2.262507E+0000 -1.368586E-0001
 -2.015598E+0000  4.005562E-0002
  3.699014E+0000 -1.806318E+0000
 -3.129999E+0000  2.284479E+0000
 -1.811412E-0001  2.328552E+0000
 -2.556325E+0000 -2.719296E+0000
  3.656945E+0000 -1.705890E+0000
  6.373891E-0002  5.499553E+0000
 -8.216171E-0001  7.216414E-0001
 -2.542320E+0000 -2.483766E+0000
  3.212583E+0000 -9.764913E-0001
 -1.941595E-0001  4.464886E+0000
 -4.351467E+0000  3.372868E+0000
 -7.224376E-0001 -5.466779E+0000
  2.911927E+0000  1.067164E+0000
  2.299464E-0001  3.707601E+0000
  1.135428E+0000  9.729913E-0001
 -1.324332E+0000 -1.417177E+0000
  2.296681E+0000 -2.144739E+0000
  1.143193E-0001  4.381747E+0000
 -1.998534E+0000  1.844530E+0000
 -3.727054E-0001 -4.585323E+0000
  8.898946E-0001 -2.481138E+0000
  2.462054E+0000  2.584242E+0000
  1.308735E-0001  1.956754E+0000
 -4.402456E+0000 -5.705669E-0001
  1.564321E+0000 -3.903881E+0000
  1.046975E+0000  2.040870E+0000
  2.182597E+0000  1.882643E+0000
 -3.633766E+0000  5.640258E-0001
  9.761691E-0001 -2.036678E+0000
  3.411868E+0000  2.742208E+0000
 -3.712386E-0001  4.988449E+0000
 -4.933854E+0000 -2.592110E+0000
 -2.427234E+0000 -2.093393E+0000
  6.187648E+0000 -1.710346E-0002
 -5.362950E-0001  3.396996E+0000
 -3.155397E+0000 -1.499542E+0000
 -1.832667E+0000 -7.687214E+0000
  4.239975E+0000  1.029132E+0000
  2.013804E+0000  5.234818E+0000
 -7.037124E+0000 -3.632559E+0000
  2.091725E+0000 -3.587996E+0000
  3.028681E+0000  4.021392E-0001
 -3.301564E+0000  6.617680E+0000
 -3.167999E+0000  2.894059E+0000
 -8.210886E-0002 -5.428840E+0000
  2.812736E+0000 -1.850003E+0000
  1.533746E+0000  3.542108E+0000
 -4.689544E+0000  2.709664E+0000
 -8.922942E-0001 -5.411299E+0000
  3.199522E+0000 -4.349244E+0000
  3.040197E+0000  4.884046E+0000
 -4.947712E+0000 -3.233505E-0002
 -3.004788E+0000 -2.471732E+0000
  3.047704E+0000 -4.637906E+0000
  2.176854E+0000  5.563892E+0000
 -4.701503E+0000  5.131874E+0000
 -1.820815E+0000 -4.800464E+0000
  4.618413E+0000 -2.575394E+0000
  1.824103E+0000  1.876142E+0000
 -2.797279E+0000  6.083207E-0001
 -6.789246E-0001 -1.242907E+0000
  1.949623E+0000 -1.266981E+0000
 -8.122695E-0001  4.168170E+0000
 -2.290585E+0000 -7.916769E-0001
 -1.280913E+0000  7.212982E-0001
  5.596256E+0000 -2.600125E+0000
 -2.679471E+0000  4.989146E+0000
 -1.232816E+0000 -3.770823E+0000
 -1.950120E+0000  5.093907E-0001
  4.686148E+0000 -1.196400E+0000
 -4.261884E-0002  3.906514E+0000
 -3.074932E+0000  1.714731E+0000
 -1.659245E+0000 -1.599431E+0000
  2.452624E+0000 -2.182263E+0000
  1.657875E+0000  4.836274E+0000
 -1.013595E+0000  1.510028E+0000
 -2.535074E+0000 -1.498931E+0000
  1.610357E+0000 -3.001206E+0000
  1.820574E+0000  4.716143E-0001
 -1.623184E-0001  8.895159E-0001
 -9.723588E-0001 -2.252316E+0000
  5.697613E-0001 -1.529103E+0000
  1.140779E+0000  7.891947E-0001
 -1.420026E+0000  1.315123E+0000
 -1.305312E+0000 -1.805774E+0000
  4.139357E-0001 -5.459649E-0001
  1.189600E+0000  1.017094E+0000
 -2.047729E+0000  3.368202E+0000
 -2.192041E+0000 -1.736747E+0000
 -2.454589E+0000 -5.682670E-0001
  4.261140E+0000  7.352181E-0001
  1.530118E+0000  1.658875E+0000
 -3.339838E+0000  1.708480E+0000
  3.362580E-0001 -3.861160E+0000
  7.847586E-0001 -6.180997E-0001
 -6.251900E-0001  2.544406E+0000
  1.041904E+0000 -7.496854E-0001
 -3.058474E+0000 -2.384135E+0000
  3.254815E+0000  1.562380E+0000
 -3.621055E-0001  2.619246E+0000
 -1.227679E+0000 -2.679543E-0001
 -2.416575E+0000 -4.222933E+0000
  2.613751E+0000 -3.229144E-0001
 -1.174557E+0000  2.880651E+0000
 -3.398628E-0002 -1.281729E+0000
 -1.063138E+0000  3.609620E-0002
  7.281306E-0001 -3.331540E+0000
  2.658970E+0000  9.288236E-0001
 -5.470330E-0001  7.960673E-0001
 -2.581568E+0000 -6.184293E-0001
  1.965903E+0000 -4.379330E+0000
  2.093882E+0000  9.245075E-0001
  1.110777E+0000 -2.102346E-0001
  9.401951E-0001 -9.297839E-0001
 -2.066139E-0001 -3.677736E-0001
 -2.546193E-0001  5.107214E-0001
  3.549737E-0001  2.732989E-0001
 -1.170702E+0000 -9.379809E-0001
  3.163981E+0000 -2.850467E+0000
 -1.770818E+0000  2.714608E+0000
 -3.524392E-0001  1.205790E+0000
 -1.379147E+0000  1.132238E-0001
 -1.482811E+0000 -1.317458E-0001
  1.492325E+0000 -4.933752E-0001
  1.251936E+0000 -1.915777E-0001
  3.310301E-0001  2.323231E+0000
 -3.043598E+0000  1.954034E-0001
  1.862503E+0000 -2.387586E+0000
  1.670660E+0000  1.323624E+0000
 -1.515695E+0000  3.396417E+0000
 -1.150408E-0001 -6.211292E-0001
 -2.222653E+0000 -1.583764E+0000
  2.841535E+0000 -2.776709E+0000
  2.867150E+0000  4.546821E+0000
 -4.222489E+0000  1.331969E+0000
 -3.850693E+0000 -4.185815E+0000
  3.414605E+0000 -1.193082E+0000
  9.800615E-0001  4.558577E+0000
 -1.192705E+0000  1.979268E+0000
 -1.784098E+0000 -1.808108E+0000
  2.526384E+0000  1.435911E-0002
 -1.046089E-0001  3.266677E+0000
 -8.285136E-0001  1.354589E+0000
 -1.509081E+0000 -2.248616E+0000
  1.533694E+0000  9.430816E-0001
 -1.623976E+0000  3.709624E+0000
  3.749301E-0002 -1.642126E+0000
 -6.812415E-0001 -1.883563E-0001
  2.631242E-0001  1.735170E+0000
  6.429814E-0002  1.725103E+0000
 -1.330054E+0000  1.907546E+0000
 -3.371428E-0001 -5.226631E-0001
  7.656278E-0001 -1.268717E-0001
  1.502716E+0000  1.059120E+0000
 -2.052277E+0000  1.268590E+0000
 -1.066024E-0001  7.599599E-0001
 -1.832133E+0000 -4.665215E-0001
  2.955578E+0000 -2.342525E+0000
 -1.726205E+0000  3.315022E+0000
  9.382642E-0001  1.478293E+0000
 -4.288321E+0000  1.447159E-0001
  1.691814E+0000 -1.487074E+0000
  5.960831E-0001  1.325163E+0000
 -2.787359E+0000  1.998314E+0000
  1.820609E+0000 -3.688098E+0000
  8.787211E-0001 -1.767600E+0000
  1.957618E+0000  3.340832E+0000
 -1.275141E+0000  2.796047E+0000
 -1.408225E+0000  1.458768E-0001
  4.593945E-0001 -3.796863E+0000
  2.981570E+0000  1.476212E+0000
  4.413269E-0001  1.202225E+0000
 -3.275356E+0000  8.692650E-0001
  8.371110E-0001 -1.541759E+0000
  6.846615E-0002 -7.323332E-0001
  2.102410E+0000  2.156812E+0000
 -2.690929E+0000  3.120760E+0000
 -1.233306E+0000 -1.682715E+0000
 -7.489843E-0001 -9.914777E-0001
  2.148275E+0000  1.818996E+0000
  1.175445E-0001  1.804263E+0000
 -3.094821E+0000 -1.160743E+0000
  1.399110E+0000 -1.680973E+0000
  3.088185E+0000 -1.781737E+0000
 -5.019762E-0001  1.581673E+0000
  1.321494E+0000  4.237921E-0002
 -2.706593E+0000  8.601540E-0001
 -7.745441E-0001 -1.520093E+0000
  2.000299E+0000 -1.828139E+0000
 -1.812162E-0001  2.240095E-0001
  7.210177E-0001 -9.704071E-0001
 -3.181222E-0001  8.470068E-0001
  9.629285E-0001  2.113552E-0001
 -9.762976E-0001  1.423846E+0000
  1.213948E+0000  6.692618E-0001
 -1.747925E+0000 -8.573440E-0002
 -1.083932E+0000 -1.941191E-0001
 -1.036520E+0000  1.899495E+0000
 -4.567149E-0002 -4.820353E-0001
  1.094903E+0000  2.496091E+0000
 -4.510151E-0001  1.954646E+0000
  1.810393E-0001 -2.402703E+0000
  5.454115E-0001 -2.330042E-0001
  5.294962E-0001  2.019632E+0000
 -3.812303E+0000  3.809898E+0000
  1.030170E+0000 -2.030514E+0000
  4.114575E-0001  7.362086E-0001
 -3.268367E-0002  1.201861E+0000
 -4.552545E-0002  8.077647E-0001
 -4.475417E-0001 -1.929480E-0001
  5.864457E-0001 -1.434360E+0000
  9.201135E-0001  6.228243E-0001
  3.691022E-0001  1.744058E-0001
 -2.916160E-0001  2.700209E+0000
 -6.144492E-0001  1.555478E+0000
 -2.648944E+0000 -4.763744E+0000
  2.118473E+0000  3.219521E-0001
  6.078358E-0001  3.915180E+0000
 -4.042289E+0000  9.639061E-0001
 -6.717526E-0001 -1.251582E+0000
  6.719867E-0001  1.159411E+0000
 -1.273088E+0000  6.135060E-0001
 -1.520959E-0002  9.569128E-0001
 -6.023504E-0001 -4.668107E-0001
 -2.220488E+0000  2.413568E+0000
  2.827574E+0000 -1.073941E+0000
 -1.586252E+0000 -4.729103E-0001
  3.087387E+0000  1.980847E+0000
 -1.089725E+0000  3.875621E+0000
 -2.858706E+0000  7.518898E-0001
  2.314158E+0000 -2.453053E+0000
 -9.953117E-0002  1.192492E+0000
  5.521808E-0001  8.011513E-0001
 -2.097463E+0000 -7.844034E-0001
  8.643258E-0001 -1.375653E+0000
 -1.003160E-0001  3.808541E-0001
 -3.741580E-0001  8.438167E-0001
  5.982515E-0001 -1.518801E+0000
 -1.688645E+0000 -3.455494E+0000
  4.016840E+0000 -1.034137E+0000
 -1.761288E+0000  3.460662E+0000
 -2.507827E+0000 -2.483924E+0000
  4.553454E-0001  8.640325E-0002
  5.868583E-0001  4.082966E+0000
 -1.633209E+0000  1.028245E-0001
 -2.732451E+0000 -3.815740E+0000
  2.264216E+0000 -1.176296E+0000
  3.015068E+0000  6.748508E+0000
 -2.951822E+0000 -5.409068E-0001
 -3.974392E+0000 -5.740483E+0000
  4.826543E+0000 -4.030583E+0000
  8.566716E-0001  4.774521E+0000
 -4.071936E+0000  5.780168E-0001
 -3.407168E+0000 -1.846520E+0000
  2.700055E+0000 -1.527366E+0000
  1.345459E+0000  3.204943E+0000
 -3.161816E+0000  2.626430E+0000
 -3.848672E+0000 -1.825183E+0000
  5.203207E+0000 -2.991594E+0000
  3.684946E-0001  3.421102E+0000
  7.474526E-0001  1.816470E+0000
 -4.490648E+0000 -4.847478E+0000
  2.146282E+0000 -2.531333E+0000
  2.147232E+0000  3.294077E+0000
 -1.783646E+0000  3.111145E+0000
 -7.624064E-0001 -2.121426E+0000
  1.167424E+0000 -1.562298E+0000
  2.313197E+0000 -3.539683E-0001
 -8.100179E-0001  2.092365E+0000
 -1.462742E+0000 -6.112913E-0001
  4.995729E-0001 -1.918909E+0000
  4.242612E+0000  1.107846E+0000
 -1.373338E+0000  2.681035E+0000
 -7.028957E-0002 -3.336471E+0000
 -1.186767E-0001 -4.320700E+0000
  6.856954E-0001  7.653186E-0001
 -4.965203E-0001  4.463145E-0001
  5.345108E-0001 -7.809496E-0001
  1.063682E+0000  1.745445E-0001
  1.993209E+0000  1.108959E+0000
 -6.223478E-0001  9.262144E-0002
  6.881141E-0002  1.706298E-0002
  1.066557E+0000 -1.305168E+0000
  1.331868E+0000 -4.487274E-0001
 -1.890955E+0000  1.336438E+0000
  7.851978E-0001  1.934887E+0000
 -1.921943E+0000 -2.090195E-0001
  1.735629E+0000 -2.725308E+0000
 -5.553635E-0001  1.787092E+0000
  1.347722E+0000  1.180075E+0000
 -1.245925E+0000  8.197589E-0001
 -1.042095E+0000 -1.431485E+0000
 -5.282339E-0001 -1.403206E+0000
  5.290834E-0001 -3.964226E+0000
  1.029078E+0000  8.393843E-0001
  1.196564E+0000 -1.996006E-0002
 -3.704968E+0000 -1.300242E+0000
  2.302031E+0000 -2.379916E+0000
  2.563092E+0000  1.796216E-0001
 -1.170019E+0000  6.641857E-0001
 -1.644515E+0000  9.429139E-0001
  1.054589E+0000 -1.548168E+0000
  1.569609E+0000  1.771035E+0000
 -6.973878E-0001 -1.718883E+0000
  1.044928E+0000 -1.061608E+0000
  9.133284E-0001 -5.672583E-0001
 -2.471099E+0000 -1.234692E+0000
  1.655502E+0000 -3.483864E-0001
 -1.494812E+0000  1.109697E+0000
  1.732884E-0001 -1.533478E+0000
 -7.048877E-0001 -1.259812E+0000
 -6.097563E-0001  1.218526E+0000
  8.366391E-0001  1.835596E+0000
 -2.699073E+0000 -1.451511E+0000
  7.518479E-0001 -3.239528E+0000
  1.923882E+0000 -1.504149E+0000
 -6.677438E-0002  1.856016E+0000
 -1.211144E+0000  2.317612E+0000
  1.005331E+0000 -1.838527E+0000
 -2.568687E+0000  2.539093E+0000
  2.282323E+0000 -1.158222E+0000
 -9.598063E-0001 -8.264716E-0001
  1.259071E+0000 -1.125359E-0001
 -1.117136E+0000  2.067410E+0000
  2.621772E-0001  1.516103E-0002
 -3.387416E-0001 -4.168207E+0000
  3.707761E+0000 -1.449607E+0000
  5.944361E-0001  6.609927E-0001
 -3.210874E+0000  2.495876E-0001
  2.837915E+0000 -4.913909E+0000
  1.019781E+0000 -5.612322E-0001
  1.500731E+0000  5.930202E-0001
 -2.560551E+0000  6.596524E-0001
  6.913639E-0001 -3.419893E+0000
  6.555497E-0001  7.718846E-0001
  4.045753E-0001  3.167374E+0000
 -2.256659E+0000  6.920227E-0001
 -5.029550E-0002 -5.070216E+0000
  5.633650E-0001 -2.221524E+0000
  3.587433E+0000  5.128126E+0000
 -4.729625E+0000  1.446382E+0000
 -2.200972E+0000 -3.530666E+0000
  2.804670E+0000 -2.175694E+0000
  1.342481E+0000  4.400014E+0000
 -4.347542E+0000  3.041412E+0000
 -4.263230E+0000 -3.319061E+0000
  1.461110E+0000 -2.511761E-0001
  3.654457E+0000  2.171606E+0000
 -3.659053E+0000  3.468495E+0000
 -1.222789E+0000 -3.355816E+0000
  2.514926E+0000 -3.109496E+0000
  1.241081E+0000  1.851520E+0000
 -1.562233E-0001  2.044131E+0000
 -2.919988E+0000 -2.153894E+0000
  2.430969E+0000 -3.998677E+0000
  2.525950E+0000  6.435870E-0001
 -3.899334E-0001  3.777591E+0000
 -2.416153E+0000 -4.217373E-0001
  1.857414E+0000 -4.952362E+0000
 -3.166055E-0001  3.611603E+0000
 -1.653492E+0000  1.041488E+0000
 -2.198659E+0000 -3.027478E+0000
  3.705285E+0000 -9.404669E-0001
  6.948737E-0001  5.965541E+0000
 -3.196737E+0000  5.003029E-0001
 -2.962982E+0000 -1.145359E+0000
  3.012741E+0000 -2.408459E+0000
  2.082584E+0000  2.135988E+0000
 -2.370531E+0000  2.133213E+0000
 -2.671328E+0000 -2.426653E+0000
  1.076500E-0001  2.435326E+0000
  4.184612E-0001  7.817635E-0001
 -3.394946E-0001  2.126246E+0000
  1.038565E+0000 -2.713221E-0001
  3.952552E-0001  2.582228E+0000
  1.047268E+0000 -1.868439E+0000
 -5.015165E-0001  8.464274E-0001
  2.208325E+0000 -3.429194E-0001
 -2.007067E+0000  3.731685E-0001
 -2.341364E-0001 -3.307111E+0000
  2.784062E-0001  8.721647E-0001
  1.528115E+0000  2.461670E+0000
 -2.187272E+0000 -1.250170E+0000
 -2.345015E-0001 -1.426851E+0000
  1.183960E+0000  8.644494E-0001
 -7.914487E-0001  1.225095E+0000
  2.012800E+0000  3.469725E-0002
 -3.384912E+0000 -4.589879E-0001
  9.122694E-0001 -3.775383E+0000
  2.958850E-0001 -1.487579E+0000
  6.384463E+0000  3.678855E-0001
 -6.270350E+0000  5.815378E+0000
  1.787328E+0000 -2.139690E+0000
 -7.183102E-0001 -3.500762E+0000
  3.085339E+0000  1.590718E+0000
  1.658301E-0001  3.910437E+0000
 -4.196707E+0000 -2.116517E+0000
  2.914995E+0000 -7.968115E-0001
 -1.173877E+0000  1.074141E+0000
  7.714196E-0001 -2.661643E-0001
 -1.044007E+0000 -7.167299E-0001
  4.544065E-0001  5.454587E-0001
  4.198426E+0000  1.185781E+0000
 -2.470216E+0000  5.674263E-0001
  4.713237E-0001 -4.119026E+0000
  2.208334E+0000 -1.907552E+0000
 -1.314522E+0000  3.365633E+0000
  1.418101E-0001 -8.618416E-0001
 -8.528022E-0001 -1.597947E+0000
  3.034378E+0000  2.623601E+0000
  3.228547E-0001  4.706016E+0000
 -8.747999E-0001  3.462826E+0000
 -2.359736E+0000 -2.311318E+0000
  1.005174E+0000 -6.569679E-0001
  1.903209E+0000 -2.674886E-0001
 -1.503609E+0000  1.336758E+0000
 -1.080560E+0000 -1.227784E+0000
  5.547642E-0001 -1.577941E+0000
  3.071191E+0000  3.523496E-0001
 -1.551647E+0000  1.876329E+0000
 -9.939800E-0001 -1.384220E+0000
  2.253608E-0001 -8.948387E-0001
  1.038711E+0000  1.489914E+0000
  2.438240E-0001  1.542237E+0000
 -4.786197E-0001 -6.950948E-0001
  5.454485E-0001 -4.965629E-0002
  4.014019E-0001  1.551171E+0000
  1.044974E+0000 -1.657025E-0001
 -1.630006E+0000  2.200453E+0000
 -2.039896E+0000  1.456485E+0000
  1.599163E+0000 -2.249153E+0000
  1.000107E+0000  1.445674E+0000
 -1.566113E+0000  1.268827E+0000
 -1.836986E+0000 -1.201285E+0000
  2.716549E+0000 -3.662840E+0000
  2.315569E+0000  2.095425E-0001
 -1.176907E+0000  1.709521E+0000
 -2.844477E+0000 -2.999788E+0000
 -5.198848E-0001 -1.623920E+0000
  5.190679E+0000  3.990088E+0000
 -1.911511E+0000  1.294502E+0000
 -4.534694E+0000 -8.076992E-0001
  3.495597E+0000 -3.103293E+0000
  2.413115E+0000  3.058844E+0000
 -1.413069E+0000  9.865987E-0001
 -1.777482E+0000 -1.949552E+0000
  1.415802E-0001 -1.652899E+0000
  2.827069E+0000  2.712051E-0001
  9.500078E-0001  3.502799E+0000
 -3.037886E+0000 -2.453738E+0000
 -6.082868E-0001 -5.604563E+0000
  5.310858E+0000  4.086370E-0001
 -2.855255E-0001  1.943785E+0000
 -4.602991E+0000  1.884184E+0000
 -1.051651E+0000 -4.850007E+0000
  2.347381E+0000  2.462477E-0001
  1.963393E+0000  2.099746E+0000
 -3.427888E+0000  2.592532E+0000
 -1.699369E+0000 -2.135023E+0000
  1.987245E+0000 -5.384584E+0000
  1.714192E+0000  3.754159E+0000
 -2.575825E+0000  2.179094E+0000
 -3.533672E+0000 -3.615178E+0000
  3.689054E+0000 -3.989429E+0000
  4.569427E+0000  4.511695E+0000
 -2.239357E+0000 -2.653900E-0001
 -1.695463E+0000 -5.340436E+0000
  4.683208E+0000 -6.292899E-0001
  2.217601E+0000  4.611822E+0000
 -4.642841E+0000  1.595060E+0000
 -5.145622E-0001 -4.289439E-0001
  3.483519E+0000 -2.605894E+0000
  5.289268E-0001  3.024109E+0000
 -2.238392E+0000 -3.694356E-0001
 -6.232237E-0001 -5.537778E-0001
  2.450114E+0000 -1.113040E-0001
 -1.362341E+0000  1.780819E+0000
 -3.696914E-0001  1.110259E+0000
  4.798208E-0001 -1.386406E+0000
  1.620650E+0000 -1.062964E+0000
 -5.368918E-0001  2.229275E+0000
 -6.207147E-0001  3.272256E-0001
 -7.137144E-0001  9.746020E-0001
  1.877067E+0000  1.552106E-0001
 -2.845664E-0001  2.871499E-0001
 -1.250216E+0000  8.314960E-0001
  2.264029E+0000 -2.321050E+0000
 -5.131760E+0000  2.336561E+0000
  3.727117E+0000 -5.917432E-0001
  2.262613E+0000 -9.941949E-0001
 -1.218988E+0000  3.903206E+0000
  2.022796E+0000  1.626072E+0000
 -5.007336E+0000  2.522220E-0001
  1.842263E+0000  1.075331E+0000
  6.781615E-0001  2.079739E+0000
 -4.842601E-0001  1.223189E+0000
  9.423442E-0001  2.853293E+0000
  1.185351E+0000 -3.776456E-0001
 -8.097173E-0001  3.503693E+0000
 -1.039276E-0001  2.053824E+0000
  5.463564E-0001 -2.780438E-0001
 -1.149912E+0000 -1.084135E+0000
  2.657761E+0000 -9.382256E-0001
 -4.159213E+0000  3.197558E+0000
  7.838713E-0001 -3.308504E+0000
  1.374041E-0001 -2.259873E+0000
  1.849001E+0000  1.679344E+0000
 -2.661292E+0000 -1.052801E-0001
 -1.062341E+0000  3.850325E-0002
  3.398738E-0002  1.925065E+0000
  7.684162E-0001  6.034119E-0001
 -1.484075E+0000  6.948091E-0001
  1.522068E+0000 -5.639943E-0001
  2.412584E+0000  1.388008E-0001
 -3.929299E+0000  4.964800E+0000
  4.184962E-0001 -3.650084E+0000
  3.648006E-0001 -1.690065E+0000
  3.539834E+0000  2.564675E+0000
 -4.321142E+0000  2.352748E+0000
 -2.355463E+0000 -5.647788E+0000
  2.939480E+0000 -2.409296E+0000
  2.368767E+0000  3.493671E+0000
 -3.955360E+0000  6.372623E-0001
 -1.607492E+0000 -4.583072E+0000
  2.670709E+0000 -2.749438E+0000
  1.621520E+0000  4.108671E+0000
 -3.430272E+0000  7.935565E-0002
 -2.333226E+0000 -3.655027E+0000
  2.767618E+0000  1.041862E+0000
  5.890372E-0001 -3.568178E-0001
 -2.668885E+0000  1.490122E+0000
  2.787379E+0000 -7.107028E-0001
  3.501940E-0001  4.312553E-0001
 -7.416854E-0001  8.778756E-0001
 -9.774496E-0001 -2.373290E+0000
 -5.662244E-0001  7.390154E-0001
  5.926178E-0001  3.823521E+0000
 -2.025920E+0000 -1.517192E-0002
 -2.500780E-0001 -9.408617E-0001
  5.079032E+0000 -4.296182E+0000
  7.734792E-0001  2.550786E+0000
 -3.033426E+0000  3.030075E+0000
 -1.452896E+0000 -2.969617E+0000
  4.291795E+0000 -3.282184E+0000
  2.751586E+0000  5.693985E+0000
 -2.593118E+0000  2.787437E+0000
 -4.724166E+0000 -3.540781E+0000
  4.192336E+0000 -3.641129E-0001
  1.501213E+0000  3.790112E+0000
 -3.404270E+0000  2.994876E+0000
 -2.421099E+0000 -3.172538E+0000
  6.998827E-0001 -3.852899E-0001
  2.020127E+0000  3.532794E+0000
 -2.283235E+0000 -1.524121E+0000
 -1.850026E+0000 -3.114502E+0000
  3.585138E+0000  2.960014E-0001
 -2.685871E+0000 -2.586029E-0002
 -1.699172E+0000 -2.764820E+0000
  2.488262E+0000 -1.247858E+0000
 -3.134511E+0000  4.142822E-0001
 -1.578056E+0000  1.179440E+0000
  7.008275E-0001 -5.979417E-0001
  2.915131E+0000  1.275539E+0000
 -2.188759E+0000  1.642707E+0000
 -1.651247E+0000 -3.580191E+0000
  7.003920E-0001  9.622075E-0001
  3.822389E-0001 -7.368024E-0001
 -2.784186E+0000  1.897329E+0000
 -3.810127E-0002 -4.335870E+0000
  2.737425E+0000  2.113725E+0000
 -1.654905E+0000  1.736216E+0000
 -4.044669E+0000 -8.047479E-0001
  1.592157E+0000  7.323537E-0003
  2.098068E+0000  2.827820E-0001
  9.641308E-0001 -4.795278E-0002
 -3.523074E+0000 -1.210734E+0000
  3.283098E-0002 -2.320904E+0000
  2.542013E+0000 -9.423848E-0001
  4.009698E-0001  4.053149E+0000
 -2.128174E+0000  3.822785E+0000
 -2.593905E+0000 -6.552483E+0000
  1.257174E+0000 -3.119525E+0000
  1.421157E+0000  2.807747E+0000
 -2.533297E+0000  3.407469E+0000
 -2.260204E+0000 -5.246744E+0000
  1.115155E+0000 -4.931048E+0000
  2.956110E+0000  1.283466E+0000
 -2.630356E+0000  1.959082E+0000
 -2.766303E-0001 -1.107194E+0000
  3.158180E-0001  1.278500E+0000
  8.054058E-0001  4.806502E-0001
  1.136233E+0000  1.809774E-0001
 -3.008770E+0000  3.696024E+0000
  1.586553E+0000 -2.763590E+0000
 -1.674247E+0000  1.460733E+0000
  1.326713E+0000 -6.213171E-0001
 -1.354002E+0000 -1.704867E+0000
  3.392855E+0000 -1.549080E+0000
 -4.606532E-0001  1.900378E+0000
 -2.345983E+0000  2.920495E+0000
  9.912417E-0001 -5.993779E+0000
  9.100751E-0001 -2.724917E+0000
  3.799026E+0000  2.481608E-0001
 -1.734689E+0000  4.298077E+0000
 -1.355965E+0000  2.376364E+0000
  4.686721E-0002 -2.229499E+0000
  2.304771E-0001  4.724459E-0001
  2.369422E+0000  9.952677E-0001
 -1.884821E+0000 -6.789747E-0001
  1.836868E+0000 -2.814383E+0000
 -6.586215E-0001  3.759458E-0001
  2.746409E+0000  1.794271E+0000
 -3.486913E+0000  4.146978E+0000
  4.941552E-0001 -5.835683E+0000
  7.430034E-0001 -4.809624E+0000
  2.730555E+0000 -9.146270E-0001
  6.883211E-0001  1.542789E+0000
 -2.321636E+0000 -1.201457E+0000
 -7.311889E-0001 -2.377711E+0000
  4.568967E+0000 -2.280364E+0000
  9.398467E-0001  2.576996E+0000
 -1.513085E+0000  2.145728E+0000
  1.473272E+0000 -2.716193E+0000
  1.642677E+0000  6.276315E-0003
  9.813077E-0001  3.233361E+0000
 -9.390128E-0001  4.285348E-0001
 -2.915058E+0000  2.701236E-0001
  3.871839E+0000 -2.599544E+0000
  1.065890E+0000  4.177910E+0000
  1.149652E+0000 -8.353601E-0001
 -4.135061E+0000 -3.257121E+0000
  4.964480E+0000 -4.279149E+0000
  3.205069E-0001  2.168568E+0000
 -2.342258E+0000  4.202129E+0000
 -3.666984E-0001  5.715456E-0001
 -1.242319E+0000 -3.825845E+0000
  3.160289E+0000  1.602473E+0000
  1.273102E+0000 -1.327480E-0001
 -6.138157E-0001  3.004954E+0000
  8.776679E-0001 -1.497568E+0000
  8.587180E-0001 -1.011318E+0000
  1.213042E+0000  1.952102E-0002
  4.779459E-0001  1.952355E+0000
 -1.538062E+0000  1.007326E+0000
  2.684800E-0001 -2.051785E+0000
  1.404796E+0000  9.503453E-0001
  1.288317E+0000 -2.975341E-0001
 -3.154539E+0000 -9.946129E-0001
  2.072813E+0000  1.294819E-0001
 -1.600922E-0001  2.127083E+0000
 -5.332249E-0001  1.150119E+0000
 -2.133753E+0000  2.888477E-0001
  2.721930E+0000  1.433261E+0000
  3.728729E-0001  3.050969E+0000
 -5.427308E+0000 -4.174748E-0001
  2.622925E+0000 -5.794412E+0000
  3.809456E+0000  1.992781E+0000
 -2.239040E+0000 -1.258286E+0000
  6.668095E-0001 -2.926378E+0000
 -3.843776E-0001  2.012967E+0000
  2.384098E+0000  1.579405E+0000
 -1.214680E+0000 -1.538811E+0000
 -1.612654E+0000  2.629000E-0001
 -1.600500E+0000 -5.103310E-0002
 -5.067735E-0001 -1.886509E+0000
  1.875104E-0001 -2.224779E+0000
  1.425143E+0000  1.783497E+0000
 -2.501209E+0000  2.461088E+0000
 -8.821389E-0001  2.033606E+0000
  1.203976E+0000 -6.533815E-0001
  6.666224E-0001 -9.805505E-0001
 -1.790715E+0000  1.598158E+0000
 -2.025753E+0000  1.301984E+0000
  2.182654E+0000  8.933182E-0001
  5.130050E-0001  1.350006E+0000
  4.402557E-0001  2.462320E-0001
  2.241394E-0001  1.022828E+0000
 -1.666185E+0000 -2.542185E+0000
  4.386099E+0000 -1.134858E+0000
  7.684033E-0001 -4.917805E-0003
 -2.131011E+0000  1.321067E+0000
 -2.288574E-0001 -7.924341E-0001
  1.369633E+0000  9.688963E-0001
  7.307590E-0001  2.947739E+0000
 -1.380521E+0000  1.932650E-0001
 -9.219472E-0002 -9.709283E-0001
  8.545005E-0001 -4.270594E-0001
  3.637348E-0002  2.563756E+0000
 -5.142521E-0001 -6.743922E-0001
  3.774150E-0001 -1.008182E+0000
  2.209866E+0000 -2.012040E-0001
 -6.641014E-0001 -1.079038E+0000
 -1.196595E+0000 -2.837773E+0000
  4.145593E+0000  4.117149E-0001
  1.225939E-0001  1.441736E+0000
 -5.382344E+0000  6.600239E-0001
  1.702591E+0000 -5.738719E+0000
  3.021463E+0000 -1.807478E+0000
  7.967611E-0001  6.407571E-0001
 -3.152285E+0000  1.495424E+0000
  9.233764E-0001 -3.923323E+0000
  1.269569E+0000  1.212305E+0000
 -2.814407E-0001  3.958397E+0000
 -4.637060E+0000  5.207918E-0001
  1.553453E+0000 -3.662367E+0000
  2.862378E+0000  1.059969E+0000
  1.176695E+0000  9.276637E-0001
 -2.615838E+0000 -4.624094E-0001
  3.221667E-0001 -4.055412E-0001
  2.067172E+0000 -1.547534E+0000
 -1.423242E+0000  2.875322E-0001
 -1.071144E+0000  1.084259E-0001
 -3.908651E-0001 -2.755414E+0000
 -2.307179E-0001  6.569388E-0001
  2.655791E+0000  1.376613E-0001
 -1.637688E+0000  2.910605E+0000
  4.465120E-0001 -2.433261E+0000
  6.736437E-0001  5.539520E-0001
 -3.292812E-0001  3.763975E-0001
 -1.391616E+0000 -2.266032E-0001
 -1.417088E-0001 -2.749511E-0002
 -1.042585E-0001  6.304256E-0001
 -1.177685E+0000 -1.631215E+0000
 -1.320503E+0000 -1.516966E+0000
  6.130558E-0001 -1.926541E+0000
  2.054533E+0000  1.616700E+0000
 -2.155523E+0000  3.003787E+0000
 -1.455869E+0000 -3.488164E+0000
  1.712458E+0000 -4.092610E+0000
  4.795339E+0000  1.327035E+0000
 -3.343009E+0000  6.094459E+0000
 -4.418059E+0000 -1.380771E+0000
  2.874041E+0000 -5.572612E+0000
  3.096296E+0000  2.404148E+0000
 -2.418265E+0000  5.202058E+0000
 -3.113690E-0001 -8.121543E-0001
  8.233367E-0001 -2.248151E+0000
  1.932275E+0000  8.407655E-0001
  1.340199E+0000  1.711254E+0000
 -2.436058E+0000 -2.915812E+0000
  3.610336E+0000 -7.825810E-0001
  2.462143E+0000  2.906788E+0000
 -3.557647E+0000  1.301537E+0000
 -2.021231E+0000 -9.606489E-0001
  3.326934E+0000 -6.685514E-0001
 -7.957959E-0001  4.175464E+0000
 -1.301123E+0000 -1.598303E+0000
 -2.254006E+0000 -4.675118E+0000
  3.175223E+0000 -1.098060E+0000
  4.497675E+0000  3.964021E+0000
 -4.134750E+0000  6.464978E-0001
 -6.369071E-0001 -3.785657E+0000
  2.479146E+0000 -1.877596E+0000
 -9.996721E-0001  4.791170E+0000
 -5.413767E-0001  4.535139E-0002
 -1.930083E+0000 -3.153195E+0000
  1.049701E+0000 -2.138445E+0000
  3.251747E+0000 -5.460274E-0001
 -3.403100E+0000  2.618541E-0001
  3.786174E-0001 -1.325260E+0000
  5.323994E-0001 -1.218791E-0001
 -2.357343E-0001 -2.858524E-0002
 -3.543151E-0001  3.649369E-0001
  7.397086E-0001 -8.438025E-0001
  1.171288E+0000  1.277309E+0000
 -1.200743E+0000  1.170485E-0001
 -8.301700E-0001 -1.515190E+0000
  1.816419E+0000 -6.387460E-0001
 -8.282398E-0001 -4.372021E-0001
  6.776758E-0001  5.739861E-0001
 -5.576152E-0001  3.950890E-0001
  4.623925E-0001 -3.936259E+0000
 -1.098572E+0000 -2.026459E+0000
  4.208789E+0000 -2.623213E-0001
 -3.139565E+0000  1.377147E+0000
  2.849393E-0001  1.423135E+0000
  1.711193E-0001 -1.219096E+0000
  9.919272E-0001  4.495228E+0000
 -1.814934E+0000  1.530732E+0000
  1.581548E+0000  9.145621E-0001
  5.914645E-0001  2.598587E-0001
 -1.244870E+0000 -2.163126E+0000
 -1.643350E+0000  1.127256E+0000
  2.431249E+0000 -3.250635E-0001
 -6.545212E-0001  4.293374E+0000
  1.985773E-0001  4.600807E-0002
 -2.183226E+0000 -2.131919E+0000
  1.232322E-0001 -1.409009E-0001
  3.374635E+0000 -9.359095E-0001
 -1.802384E+0000  2.937554E+0000
 -8.554110E-0001  5.762625E-0002
 -1.593916E+0000 -9.006624E-0001
  1.162150E+0000  3.990499E+0000
 -1.017706E+0000  4.378621E-0001
 -6.694066E-0001 -1.274459E+0000
  1.918253E-0001  1.471005E+0000
  1.666289E+0000 -1.594233E+0000
 -9.774395E-0001  5.500388E-0001
  5.228134E-0001 -1.044946E+0000
 -7.338631E-0001  1.173061E+0000
  2.878763E+0000  2.615459E+0000
 -1.988860E+0000  3.886968E+0000
 -1.281063E+0000 -2.026039E+0000
  3.764905E-0001 -3.252943E+0000
  4.303837E+0000  5.430889E-0001
 -2.172135E+0000  2.298785E+0000
 -1.514183E+0000 -2.753873E+0000
  1.433081E+0000 -2.655938E+0000
  3.326947E+0000  1.849748E+0000
 -1.297623E+0000  1.005150E+0000
 -1.488654E+0000 -2.422241E-0001
  1.321024E+0000 -2.262747E+0000
 -1.451562E+0000  7.066021E-0002
  4.113092E+0000  3.447097E+0000
 -3.422794E+0000  1.048815E+0000
 -2.969825E+0000 -5.041599E+0000
  2.998079E+0000 -1.576549E+0000
  1.887742E+0000  1.921691E+0000
 -3.002507E+0000  3.615416E+0000
 -1.177890E+0000 -3.292853E+0000
 -1.575442E-0001 -3.766392E+0000
  3.629180E+0000 -3.299864E-0001
 -1.435225E+0000  3.799751E+0000
 -5.993182E-0001 -8.962211E-0001
 -3.182697E+0000  1.355916E-0001
  5.110228E+0000 -1.211345E+0000
 -1.822302E+0000  1.369827E+0000
 -2.791060E+0000 -6.391662E-0001
  7.018806E-0001 -2.995158E+0000
  1.724542E+0000 -1.434300E+0000
  3.499306E+0000  1.641022E+0000
 -7.665903E-0001  2.938713E+0000
 -2.220834E+0000 -2.522409E+0000
 -9.086832E-0001 -1.068864E+0000
  1.892734E+0000  1.409852E+0000
  1.326002E+0000  2.012657E+0000
 -1.012325E+0000  4.733685E-0001
  4.962078E-0001 -6.030133E-0001
  2.541581E+0000  3.065300E+0000
 -1.023619E+0000  4.912972E-0001
 -2.405197E+0000 -9.914179E-0001
  9.108186E-0001  3.263270E-0001
  2.586953E+0000  1.515997E+0000
 -2.849074E+0000  2.396264E+0000
 -1.355964E+0000 -1.967505E+0000
  2.690249E+0000 -1.238357E+0000
  1.796092E+0000  2.521698E+0000
 -2.498966E+0000  8.842983E-0001
 -5.863861E-0001 -2.009529E+0000
  1.168998E+0000  3.528047E-0001
  3.954853E+0000 -1.269897E+0000
 -2.737607E+0000  3.684573E+0000
 -3.696326E-0001 -3.967431E+0000
  4.866819E-0001 -3.546355E+0000
  4.229589E+0000  2.062751E+0000
 -2.828507E+0000  3.797232E+0000
 -2.306132E+0000  1.235821E-0002
  2.774541E+0000 -3.705825E+0000
  3.194149E+0000  3.008129E+0000
 -6.285491E-0001  6.652312E-0001
 -2.885302E+0000  1.483555E-0001
  3.253841E+0000  6.232254E-0001
  2.745622E-0001  2.691220E+0000
 -2.308877E+0000  3.629502E+0000
  3.767565E-0001 -5.593892E+0000
  2.326979E+0000 -9.508344E-0001
  1.765869E+0000  2.642753E+0000
 -3.440418E-0001  2.682278E+0000
 -2.071707E+0000  2.336005E+0000
  1.115170E+0000 -1.427492E+0000
  1.049037E+0000  2.270382E-0002
  9.043835E-0002  4.535917E+0000
 -1.100854E+0000 -1.392030E+0000
 -2.042227E+0000 -1.763115E+0000
  1.586386E+0000 -1.577019E+0000
  7.296597E-0001  2.237693E+0000
  3.580579E-0001  2.208268E+0000
 -2.242185E+0000 -3.684225E-0001
 -2.738572E-0001 -4.012544E+0000
  9.468158E-0001  8.198359E-0001
 -3.244392E-0001  2.083904E+0000
 -4.506823E+0000 -1.346731E+0000
  2.784868E+0000 -6.656563E-0001
  1.709640E+0000  3.823571E+0000
 -4.271922E+0000  1.436517E-0001
 -1.451038E+0000 -2.252956E+0000
  4.256581E+0000 -1.039606E+0000
  1.248876E-0001  3.185591E+0000
 -1.362242E+0000  2.536764E+0000
 -1.195516E+0000 -4.340828E+0000
  1.948566E+0000  6.011711E-0001
  3.757672E-0001  1.298248E+0000
  4.225419E-0001  4.545610E-0001
 -1.282119E+0000 -6.588632E-0001
  2.213305E+0000  5.397565E-0001
 -8.970467E-0002 -1.404042E-0001
  8.726997E-0001  3.622029E+0000
 -1.334920E+0000  1.795023E+0000
 -3.128717E+0000 -1.704199E-0001
  3.234704E+0000  5.032462E-0001
  1.093333E+0000  2.544146E+0000
 -4.356781E+0000  1.776195E-0002
  8.390638E-0001 -1.502474E+0000
  1.964726E+0000 -2.190235E-0001
 -9.622722E-0002  9.992285E-0001
 -1.279269E+0000  1.999012E+0000
  3.973949E-0001 -1.152442E+0000
  2.037061E-0002 -1.366774E+0000
  4.532918E+0000 -6.070291E-0001
 -2.449789E+0000  3.187497E+0000
 -1.219283E+0000 -1.414559E+0000
  4.722970E-0002 -3.576028E+0000
  4.743615E+0000  2.882330E+0000
 -8.202593E-0001  2.894011E+0000
 -3.332395E+0000 -3.139284E-0001
  1.942681E+0000 -1.970364E+0000
  2.688477E+0000 -4.657126E-0001
 -1.162507E+0000  3.023030E+0000
 -4.544024E-0001 -3.413536E-0001
  1.839168E-0001 -2.352356E+0000
 -1.017799E+0000  1.875468E+0000
 -1.296245E+0000 -1.154328E+0000
 -1.458633E+0000 -2.196546E+0000
  3.030085E+0000  2.316800E+0000
 -3.760080E+0000  5.795062E-0001
 -1.723169E-0001  9.896689E-0001
  2.074092E+0000 -1.390541E-0001
 -1.120463E+0000 -1.593587E+0000
  4.971665E-0001 -1.337387E-0001
  5.343752E-0001  9.154685E-0001
  1.158894E-0001  2.321498E+0000
 -2.950234E+0000 -2.451252E+0000
  2.203250E+0000 -4.198185E+0000
  2.679429E+0000  1.718546E+0000
  7.657383E-0001  3.878289E+0000
 -3.720492E+0000 -1.295489E+0000
 -4.688743E-0001 -4.566559E+0000
  6.072075E+0000  2.756079E-0001
 -1.120856E+0000  3.806937E+0000
 -2.479653E+0000  2.385755E-0001
  3.382601E-0001 -4.546531E+0000
  3.119977E+0000 -3.332651E+0000
  3.638759E-0001  4.428755E+0000
 -4.202203E+0000 -3.644264E-0001
 -6.055679E-0001 -4.608958E+0000
  9.403174E-0001  3.850891E-0001
  1.892005E+0000  3.749998E+0000
 -1.333520E+0000 -5.491064E-0001
 -3.778654E+0000 -2.826641E-0001
  6.489713E+0000 -2.196208E+0000
 -1.481979E+0000  5.138561E+0000
 -3.754354E+0000  1.990247E+0000
 -1.074094E-0001 -4.856861E+0000
  1.959827E+0000 -8.238771E-0002
  3.591572E+0000  3.377616E+0000
 -2.433062E+0000  3.011553E+0000
 -2.385791E+0000 -3.397208E+0000
  5.332229E+0000 -2.842456E+0000
  2.668216E-0002  2.649267E+0000
 -1.776711E+0000  1.457586E+0000
 -9.889465E-0001 -1.873029E+0000
  4.534518E-0001 -2.992700E+0000
  5.908186E-0001  1.441026E+0000
 -8.986209E-0001  3.459471E+0000
 -1.669203E+0000 -7.003802E-0002
 -1.454118E+0000 -3.486409E+0000
  2.826715E+0000  1.120678E+0000
  5.490041E-0002  6.155241E-0001
 -4.145021E+0000 -1.784811E+0000
  3.500748E+0000 -2.827096E+0000
  2.011547E+0000 -1.342575E-0003
 -1.011290E+0000  1.248751E+0000
 -2.164341E-0001 -2.484111E+0000
 -3.395704E-0002 -2.266829E+0000
  2.642965E+0000  1.506553E+0000
 -4.240274E-0001 -9.594980E-0001
 -1.778977E+0000 -1.860450E-0002
  1.685653E+0000 -2.185492E+0000
 -3.804185E-0001  3.266213E+0000
  5.866400E-0001 -1.622065E+0000
 -3.935988E+0000  2.961324E+0000
  3.055816E+0000 -2.561044E+0000
 -1.817046E+0000  2.283403E+0000
  2.889505E+0000 -2.635608E+0000
  2.485720E+0000 -2.846442E+0000
 -6.441782E-0001  3.859864E+0000
 -3.897885E+0000  3.700162E-0001
  1.748890E-0001 -2.052816E+0000
  1.617366E+0000  4.246097E-0001
 -5.903795E-0001  1.040416E-0001
 -9.016595E-0001 -6.966708E-0001
 -2.474671E-0001 -1.878216E+0000
 -9.957001E-0001  7.549867E-0003
 -3.707923E-0001 -1.492960E+0000
 -4.094411E-0001 -1.585063E-0001
  7.894928E-0001  1.872991E+0000
  2.999957E-0001  6.821889E-0001
  1.122744E-0001  1.508580E-0001
 -1.326963E+0000 -4.619506E-0001
  5.362241E-0001  2.987448E-0001
  6.509082E-0001  2.540724E+0000
 -2.902093E+0000 -1.676268E+0000
  2.975341E+0000 -2.961841E+0000
  5.525251E-0001  2.419678E+0000
  6.228537E-0001  2.250510E+0000
 -2.821782E+0000  2.082250E+0000
 -1.555036E+0000 -1.949739E+0000
  1.927735E+0000 -2.469892E+0000
  6.507168E-0001  3.996987E+0000
  7.259513E-0001  1.251098E+0000
 -3.824196E+0000  2.299875E-0001
  3.564395E+0000 -1.382316E+0000
 -4.303003E-0001  1.171230E+0000
 -1.284371E-0001  1.679040E-0001
 -2.380433E-0001 -2.786055E+0000
  3.918759E-0001 -2.423186E+0000
  1.059549E+0000 -9.826758E-0002
  1.426722E-0001 -9.897148E-0001
 -1.691875E-0001  6.787495E-0001
  9.472483E-0001 -2.642466E+0000
  7.211222E-0001  2.243197E-0001
  6.536918E-0001  1.123237E+0000
 -1.044335E+0000  4.804900E+0000
 -4.068915E-0001 -1.404360E-0001
  5.708572E-0001 -1.005822E+0000
  9.789141E-0001 -4.458257E+0000
 -1.354707E+0000  2.239635E+0000
  1.440714E+0000 -2.206291E+0000
 -2.359792E+0000 -5.303764E-0001
  2.092908E+0000 -1.481666E+0000
  3.790378E+0000 -1.246450E+0000
 -1.668828E+0000  2.207626E+0000
 -7.605806E-0001 -3.960171E+0000
 -2.590930E+0000 -1.486920E+0000
  9.764582E-0001  8.754959E-0001
  6.494917E-0001 -8.911215E-0001
 -1.266773E+0000  4.931531E-0001
  1.670613E+0000  9.398826E-0001
 -1.660883E+0000  1.963935E+0000
 -1.842339E+0000 -2.232383E+0000
  2.642347E+0000 -2.237192E+0000
 -4.326323E-0001  7.340679E-0001
  1.108015E-0001  3.274049E+0000
 -2.871112E+0000 -3.098024E+0000
  5.726860E-0001 -5.356466E+0000
  1.865645E+0000  1.969005E+0000
 -1.259045E-0001  2.120369E+0000
 -3.223085E+0000  1.275363E+0000
  2.529768E-0001 -1.573177E+0000
  1.809915E+0000 -1.713829E+0000
 -1.188312E-0001  4.759590E+0000
 -7.208256E-0001  1.830869E+0000
 -9.606739E-0001  9.011824E-0001
  1.655805E+0000 -1.336533E+0000
  3.196930E-0001 -5.188622E-0001
 -1.900504E+0000 -1.147650E+0000
  2.170543E+0000 -7.690134E-0001
 -4.098081E-0002 -3.474818E+0000
  6.720341E-0001 -6.461629E-0001
  6.176597E-0003  3.012533E+0000
 -2.424911E+0000 -5.250684E-0001
 -3.568412E-0001 -2.142814E+0000
  1.183812E+0000 -2.050284E+0000
  3.567918E+0000  4.683528E-0002
 -5.043153E-0001  1.004903E+0000
 -1.062186E+0000  1.966559E+0000
  3.638682E-0002 -9.873971E-0002
  1.488402E+0000  9.751936E-0001
 -1.244840E+0000  3.906805E+0000
 -1.339621E+0000 -6.665614E-0001
  1.971979E+0000 -2.617379E+0000
  1.357969E+0000  1.285000E+0000
 -1.572892E-0001  1.271657E+0000
 -2.327721E+0000 -2.208243E+0000
  1.516451E+0000 -3.480367E+0000
  1.272467E+0000  1.634153E+0000
 -1.170926E+0000  1.490039E-0001
  4.550201E-0001 -3.311094E+0000
  3.572279E+0000 -1.571269E+0000
  7.112562E-0001  3.129114E+0000
 -1.124691E+0000  2.483278E+0000
 -3.026863E+0000 -8.139581E-0001
  2.015346E+0000 -3.508103E+0000
  5.163850E+0000  1.611767E+0000
 -2.707286E+0000  3.577556E+0000
 -3.324769E+0000 -9.672928E-0001
 -1.274088E+0000 -5.111328E+0000
  3.266110E+0000 -1.089764E+0000
  2.252019E+0000  3.450554E+0000
 -5.460960E+0000 -2.871207E-0001
  7.185670E-0001 -4.302836E+0000
  3.362233E+0000 -2.992289E-0001
  9.989495E-0001  4.159360E+0000
 -5.369789E-0001 -5.254925E-0001
 -1.658190E+0000 -1.339257E+0000
  2.450758E+0000 -1.831865E+0000
  9.378562E-0001  1.304701E+0000
 -2.068284E+0000  2.009086E+0000
  4.447871E-0001 -2.098240E+0000
 -1.577731E+0000 -9.002219E-0001
  1.938461E+0000  1.610482E+0000
 -9.567540E-0001  2.309878E+0000
 -2.068326E+0000  4.554866E+0000
  2.440830E-0001 -2.693715E+0000
 -1.000061E+0000 -8.739195E-0001
 -1.275896E-0001  1.814739E-0001
 -7.188937E-0002 -7.618784E-0001
 -1.017911E+0000  1.047928E+0000
  1.302944E+0000  6.880797E-0001
  9.369175E-0001  3.288454E-0001
 -3.351154E-0001  2.712129E+0000
 -1.158024E+0000 -5.710916E-0001
  4.353029E-0002 -1.250613E+0000
  2.776796E+0000 -1.418814E+0000
 -6.346986E-0001  2.628016E+0000
 -9.073603E-0001 -7.491716E-0001
 -2.220869E+0000 -1.238612E-0001
  4.498120E+0000 -2.823792E+0000
 -1.967310E+0000  5.442030E+0000
  1.918804E+0000  1.049546E-0001
 -1.799878E+0000 -4.625222E+0000
 -2.450451E-0001 -1.663280E+0000
  1.879837E+0000  4.462968E+0000
 -1.801022E+0000  2.007662E+0000
 -3.839383E-0001 -2.285132E+0000
 -1.368058E+0000 -1.393042E+0000
  3.341669E+0000  2.409625E+0000
 -8.218514E-0001  8.182237E-0001
 -1.382334E+0000  1.244540E+0000
 -2.687353E-0001 -1.785232E+0000
 -2.743400E-0001 -4.208703E-0001
  9.083205E-0001  2.356018E+0000
 -1.801551E+0000  4.523289E+0000
 -1.321289E+0000 -4.326210E-0001
  2.938213E+0000 -2.526435E-0001
  4.185236E-0001  9.372518E-0001
 -8.269027E-0001 -1.635049E+0000
  6.801230E-0001 -1.995532E+0000
  4.073435E-0001  6.882866E-0001
 -4.226226E-0003 -8.224052E-0001
 -2.440650E+0000 -4.530861E-0001
  1.364651E+0000 -1.242537E+0000
  8.887134E-0001 -2.006020E+0000
  1.955235E+0000  1.734863E+0000
  9.217006E-0001  3.025179E+0000
 -2.950364E+0000 -1.477725E+0000
  1.756268E+0000 -2.213344E-0001
  1.655163E+0000 -2.794890E-0001
 -1.858396E+0000  1.863594E+0000
  1.839394E+0000 -1.657159E+0000
 -9.934587E-0001  2.271078E+0000
  2.381566E+0000  1.146616E+0000
 -2.795770E+0000  1.139284E+0000
 -1.541754E+0000 -2.255824E+0000
  1.443190E+0000  2.889245E-0001
  1.436593E-0001  3.778582E+0000
  3.935341E-0001 -9.869063E-0001
 -2.627188E+0000 -1.930147E+0000
  9.437494E-0001  6.786678E-0001
 -1.586984E-0001  1.760182E+0000
 -7.707994E-0001 -2.582241E+0000
 -2.326635E-0001 -3.048704E+0000
  1.763820E-0001 -1.332523E+0000
  3.169450E+0000  4.451023E-0001
 -2.336042E+0000  9.539766E-0001
 -1.078248E+0000 -2.484018E+0000
  2.433777E+0000  1.526154E+0000
  2.817011E+0000  3.032640E+0000
 -3.442865E+0000  2.427646E-0001
  8.135992E-0001 -2.530529E+0000
  1.613043E+0000 -6.338954E-0002
 -5.095235E-0001  1.927200E+0000
 -2.913638E+0000  1.985508E+0000
 -3.514831E-0001 -7.834582E-0001
  2.338695E-0002 -1.388619E+0000
  8.639110E-0001 -1.801978E-0001
  2.100982E+0000 -1.366896E+0000
 -1.581273E+0000 -2.691925E+0000
  6.498948E-0001 -1.209060E+0000
  1.201606E+0000 -1.491231E+0000
 -8.831352E-0001  1.506388E+0000
 -7.047684E-0001  8.749293E-0001
 -1.441794E+0000 -3.437179E+0000
  2.217500E+0000  4.258121E-0002
 -1.822772E-0001  4.509903E+0000
  5.566493E-0001 -1.191451E+0000
 -3.665911E+0000 -1.555762E+0000
  3.618616E+0000 -8.533572E-0001
 -5.769356E-0001  1.504855E-0001
  4.976500E-0001  3.111830E-0001
 -9.570088E-0001 -1.166333E+0000
  1.538616E+0000  1.685156E+0000
  4.538214E-0002  7.424991E-0001
 -1.755493E-0001  2.203145E+0000
 -2.341799E+0000  4.975653E+0000
  6.112309E-0001 -4.517127E-0001
 -2.507938E+0000 -1.247210E+0000
  2.617994E+0000 -1.560449E+0000
  3.374421E+0000  8.760977E-0001
 -4.985811E+0000  2.901868E+0000
  1.828826E+0000 -6.177436E+0000
  3.262178E+0000 -9.414893E-0001
  7.566788E-0003  1.974199E+0000
 -3.552565E+0000  2.246201E+0000
 -1.540251E+0000 -3.928958E+0000
  3.790005E+0000 -1.162113E+0000
  7.315138E-0001  4.266064E+0000
 -4.913859E+0000 -1.336767E+0000
  2.149318E+0000 -2.326301E+0000
  4.690504E+0000 -1.648640E+0000
 -2.252878E+0000  2.961228E+0000
 -2.378395E+0000 -3.003468E+0000
  3.431010E+0000 -3.041980E+0000
  8.489938E-0001  3.723942E+0000
 -8.554252E-0001  1.516475E+0000
 -4.096090E+0000 -1.683665E+0000
  1.847128E+0000 -9.224761E-0001
  2.585277E+0000 -1.906150E+0000
 -1.585177E+0000  2.965997E+0000
 -5.916836E-0001 -2.892766E+0000
  2.228247E+0000 -1.162604E+0000
 -2.444482E-0001  3.858772E+0000
 -3.073181E+0000 -9.598787E-0001
 -1.633632E-0002 -3.655607E+0000
  3.544999E+0000 -4.298100E-0001
  8.354291E-0001  2.422595E+0000
 -2.303092E+0000  2.466942E+0000
 -3.143195E+0000 -3.767486E+0000
  3.605162E+0000 -2.260008E+0000
 -6.946237E-0001  2.828307E+0000
 -2.413307E+0000 -3.892449E+0000
 -4.350739E-0001 -2.489691E+0000
  5.042441E+0000  1.968924E+0000
 -8.829027E-0001  1.904029E+0000
 -2.637151E+0000 -2.161651E-0001
  3.012552E+0000 -2.449947E+0000
 -6.910438E-0001  2.491251E+0000
 -8.849293E-0001  6.890746E-0001
  2.421918E-0001 -6.490663E-0001
  1.540332E+0000 -2.340356E-0001
 -7.147430E-0001  3.059085E+0000
 -2.138765E+0000 -1.694380E+0000
 -1.895792E+0000 -4.108969E+0000
  2.958386E+0000 -9.145452E-0001
  1.211086E+0000  2.744903E+0000
 -4.103399E+0000  2.185677E+0000
  2.902139E+0000 -3.451689E+0000
  6.022523E-0001  1.450463E+0000
 -1.217380E+0000  3.213223E+0000
 -2.707827E+0000  4.362212E-0001
  4.491834E-0001 -4.380918E-0002
  2.042878E+0000 -2.997164E+0000
 -1.403423E+0000  2.177676E+0000
  1.884304E+0000 -2.197665E+0000
 -1.500298E+0000  2.727603E-0001
  2.474450E+0000  7.171528E-0001
  1.202098E+0000  1.989142E+0000
 -2.018500E+0000  1.852327E+0000
 -3.143103E+0000 -1.645612E+0000
  1.752378E+0000 -1.415395E+0000
  1.259003E+0000  1.740574E+0000
 -1.745365E+0000  5.177318E-0001
  1.220693E-0001 -1.223781E+0000
  1.488962E+0000  1.367334E-0001
 -2.782035E-0001  7.023060E-0002
 -3.054580E+0000 -7.801711E-0001
  1.929024E+0000  2.728898E-0001
  1.301003E-0001  2.571424E+0000
 -2.152539E+0000 -1.631774E+0000
  6.610054E-0001 -2.564661E+0000
  2.410336E+0000  2.576915E+0000
 -2.329865E+0000  3.703185E+0000
 -6.984822E-0001 -4.032297E+0000
  9.177666E-0001 -1.982722E+0000
  3.237597E+0000  2.909710E+0000
 -1.317770E+0000  5.585717E+0000
 -4.827483E+0000 -3.241839E+0000
  1.685640E+0000 -6.321320E+0000
  4.001504E+0000  2.368084E+0000
  7.975479E-0001  6.333954E+0000
 -1.400517E+0000 -9.301593E-0001
  2.711808E-0003 -3.299484E+0000
  4.727568E+0000  2.761282E-0001
 -2.125762E+0000  3.050705E+0000
 -7.333073E-0001 -2.411040E+0000
 -6.937235E-0001 -4.821993E+0000
  9.026911E-0001 -2.045290E+0000
  2.611573E+0000  2.749725E+0000
 -1.113873E+0000 -6.169212E-0001
 -2.618694E+0000 -5.067817E-0001
  1.524554E+0000 -1.673973E+0000
  9.654663E-0001  6.206895E-0002
 -8.852563E-0001  1.038431E+0000
  7.494629E-0002 -1.640584E+0000
  1.019562E+0000 -5.436406E+0000
  1.814173E+0000  7.123443E-0001
  2.326219E+0000  1.588401E+0000
 -3.322276E+0000  1.491923E+0000
 -2.034411E+0000 -3.812893E+0000
  2.396491E+0000  1.544686E+0000
  1.803073E+0000  4.418976E-0003
 -9.184050E-0001  1.404847E+0000
 -2.099676E+0000 -1.417171E+0000
 -1.134839E+0000 -1.525802E+0000
  1.547348E+0000  1.169042E+0000
 -2.466116E-0001  2.382150E+0000
 -1.214578E+0000 -1.002639E-0001
  5.641460E-0001  2.680818E-0001
 -2.754930E-0001  3.906460E-0001
  1.660429E+0000  1.720508E+0000
 -2.219149E+0000 -1.048231E+0000
 -1.758116E+0000 -5.202122E+0000
  3.744605E+0000  8.546855E-0001
  1.420750E+0000  3.401678E+0000
 -2.791295E+0000  1.422194E-0001
  2.220198E-0001 -3.356658E+0000
  1.530512E+0000  7.930647E-0001
  3.445242E-0001  4.047718E+0000
 -3.554811E+0000  1.983962E+0000
  3.216126E-0001 -5.027459E-0001
  1.734366E+0000  2.597701E+0000
 -9.321866E-0001 -1.047343E-0001
 -8.262471E-0001 -3.929131E+0000
  2.728197E+0000 -1.334912E+0000
  1.576717E+0000  5.324109E+0000
 -2.448823E+0000  4.543619E+0000
 -1.984244E+0000 -2.752193E+0000
  3.101679E+0000 -3.145928E+0000
  5.419381E-0001  3.702380E+0000
 -2.057835E+0000  2.313770E+0000
 -5.023935E+0000 -6.758451E+0000
  3.215468E+0000 -1.105858E+0000
  4.921968E+0000  4.626912E+0000
 -4.327844E+0000  2.691274E+0000
 -2.685440E+0000 -1.469326E+0000
  1.522458E+0000 -1.017173E+0000
  4.650598E+0000 -6.712704E-0001
 -3.698203E+0000  9.976931E-0001
  1.560942E+0000 -7.941406E-0001
 -2.285151E-0001 -1.895301E+0000
 -4.143161E-0002  1.230026E+0000
  4.567766E-0001 -2.927593E+0000
 -2.426371E+0000  7.742143E-0001
  3.891479E+0000 -6.374725E-0001
 -2.689036E+0000  4.322487E+0000
 -8.894308E-0001  2.113598E+0000
  4.207602E-0001 -5.541083E-0001
  1.306322E+0000  2.942690E+0000
 -2.868280E-0001 -1.082062E+0000
  1.146217E+0000 -4.922437E-0001
  2.009429E+0000  2.656691E+0000
 -1.665189E+0000  3.980707E+0000
 -4.270275E-0001 -1.470972E+0000
 -1.020335E+0000 -1.220269E+0000
  1.940958E+0000 -2.803598E-0001
 -1.162158E+0000  2.204203E+0000
  5.948220E-0002 -2.881975E+0000
 -2.677294E+0000 -1.245551E+0000
  3.713148E+0000  2.666590E+0000
 -4.324313E-0001 -1.134727E+0000
 -1.683539E+0000 -7.571085E-0001
  1.336087E-0001  4.434345E-0001
 -1.595537E+0000 -1.680884E-0001
  1.476983E+0000 -1.048878E+0000
 -7.521583E-0001  6.975196E-0001
  1.062370E+0000 -5.679798E-0001
  1.266827E+0000  7.373546E-0001
 -1.349835E+0000  7.385205E-0001
  1.692418E+0000 -2.136998E+0000
 -5.781388E-0001  1.264443E+0000
  1.429231E+0000  6.058078E-0001
 -2.116237E+0000 -1.050144E+0000
 -2.839596E+0000 -1.184588E-0002
  4.113818E+0000 -2.363992E+0000
 -2.809956E+0000  3.797863E+0000
 -8.372791E-0001 -3.752242E-0001
  7.212631E-0001 -3.512880E+0000
  9.260718E-0001 -3.871533E+0000
  1.561010E+0000  3.121160E+0000
 -1.806354E-0001  7.976055E-0002
 -3.990702E-0001  8.627601E-0001
  5.488400E-0001 -4.003536E+0000
  2.400058E+0000  4.880415E-0001
  3.097970E+0000 -3.553204E+0000
 -2.334920E+0000 -2.251549E-0001
  3.863136E+0000  3.511188E-0001
 -2.290215E+0000  1.037783E-0001
  3.656279E-0001 -1.315554E+0000
  2.888690E+0000 -8.950017E-0001
 -1.285659E+0000  3.438648E+0000
 -1.331446E+0000 -5.519326E-0001
 -3.094137E+0000 -5.027499E-0001
  1.313836E+0000 -8.274083E-0001
  3.796482E+0000  3.731103E+0000
 -3.139662E+0000  5.401252E-0001
 -2.153389E+0000 -2.589802E+0000
  2.605891E+0000 -4.618572E+0000
  1.446880E+0000  3.605292E+0000
  4.645713E-0001 -5.617700E-0001
 -3.332217E+0000  3.623803E-0001
  2.251233E+0000 -2.967459E+0000
 -5.152580E-0001  1.586111E+0000
  6.394631E-0001  1.998762E+0000
  1.095480E-0001 -6.881008E-0001
  4.247324E-0001 -8.409987E-0001
  3.628726E+0000  2.538449E+0000
 -2.962857E+0000  2.036948E+0000
 -3.731291E-0001 -1.936963E+0000
  2.164287E+0000 -2.150695E+0000
  1.305041E-0001  2.683612E+0000
 -1.164831E+0000 -1.271668E-0001
 -2.603607E-0001 -4.827987E+0000
  6.733368E-0002 -3.487127E-0001
  3.194832E+0000 -2.009596E+0000
 -1.385809E+0000  1.187699E+0000
  8.305358E-0001 -1.601729E+0000
 -1.884438E+0000 -1.460420E+0000
  8.406958E-0001  5.061935E-0001
  1.090195E+0000 -2.840411E+0000
  3.191461E-0001  9.325512E-0001
 -4.814342E-0001  2.056487E+0000
 -1.753269E+0000 -2.450747E+0000
  2.777879E+0000  4.085158E-0001
  6.785924E-0001  1.592761E+0000
 -1.442766E+0000  7.875250E-0001
  2.458975E-0001 -3.624621E+0000
  5.361147E-0001  6.899628E-0001
  2.192962E+0000 -7.148462E-0001
 -1.784066E+0000  1.149144E+0000
 -2.828317E-0001  1.814630E+0000
  2.616133E-0001 -1.514795E+0000
  2.783951E+0000 -6.340160E-0001
 -3.748298E-0001  4.662531E+0000
 -1.973379E+0000  3.486220E-0001
  3.438358E-0002 -4.425240E+0000
  7.154919E-0001 -5.275987E+0000
  2.183632E+0000 -1.024617E+0000
 -1.393348E-0001  3.265246E+0000
 -1.695206E+0000  1.553112E+0000
 -1.406825E+0000 -3.409459E+0000
 -3.099430E-0001 -2.120215E+0000
  6.132230E-0001  1.655093E+0000
  1.223522E-0001  1.333004E+0000
 -3.796751E+0000 -1.161271E-0001
  2.364802E+0000 -1.955075E+0000
  1.794654E+0000  1.667584E-0001
 -1.068863E+0000  4.356946E+0000
 -3.261034E+0000 -1.272344E+0000
  1.938553E+0000  5.978530E-0001
  5.842007E-0001 -2.482155E-0001
 -2.791242E+0000  1.444026E+0000
  4.182561E+0000 -1.905194E-0001
 -1.417474E+0000  3.958574E+0000
  7.634362E-0001 -1.369926E+0000
  1.108745E-0001 -3.174448E+0000
  2.160268E+0000 -3.892391E-0001
 -8.960116E-0001  1.729359E-0001
 -5.717730E-0001  1.238952E+0000
  8.675584E-0001 -4.865941E-0001
  7.883931E-0001  1.376074E+0000
 -1.571242E+0000  2.255719E+0000
 -3.570685E-0001 -1.394000E+0000
  8.937557E-0001 -1.689440E-0001
 -2.012165E+0000  3.470549E-0001
 -1.945987E+0000 -1.915653E+0000
  3.295569E+0000 -8.905708E-0001
 -1.377701E+0000  2.680660E+0000
 -6.978308E-0001  2.488835E+0000
 -7.301373E-0001 -4.253302E+0000
  9.507781E-0001  6.422289E-0001
  1.257222E+0000  4.273432E-0001
 -1.674557E+0000 -1.725054E+0000
  6.724747E-0001 -2.132657E+0000
  4.198013E+0000 -2.998880E+0000
 -9.579202E-0001  1.882020E+0000
  2.773025E+0000  3.097342E+0000
 -2.301282E+0000  9.330004E-0001
  2.002053E+0000 -5.063649E-0001
 -1.446949E+0000 -1.135907E+0000
 -2.817281E-0001 -3.258809E+0000
  1.956349E+0000 -4.858034E-0001
  1.068982E+0000  3.872313E+0000
 -1.453771E+0000  2.143304E+0000
 -6.008387E-0001 -9.878014E-0001
  1.312195E+0000 -1.045404E+0000
  1.911556E+0000  1.826446E+0000
 -1.395637E+0000 -1.314950E+0000
 -2.277001E+0000  7.210352E-0001
  1.085397E+0000  8.214471E-0001
  6.052696E-0001  1.208464E+0000
 -2.182707E+0000 -9.702624E-0001
 -3.410504E-0002 -3.547177E+0000
  3.711902E+0000 -7.222958E-0001
 -6.694637E-0001  7.126085E+0000
 -1.486401E+0000 -3.391641E+0000
  8.687536E-0001 -3.273380E+0000
  1.702788E+0000  3.314005E+0000
 -1.275630E+0000  4.812592E+0000
 -3.004927E+0000 -2.964266E+0000
  2.356544E+0000 -3.041733E+0000
  4.858165E+0000  2.119593E-0001
 -4.825619E+0000  5.136885E+0000
  4.540097E-0001 -2.214875E+0000
  1.767109E-0001 -1.679291E+0000
  1.953284E+0000  9.695550E-0001
  8.871311E-0001 -2.355779E+0000
 -2.415704E+0000  2.854196E-0001
  6.311190E-0001  1.608039E+0000
  7.887344E-0001 -1.871632E+0000
 -8.256100E-0002 -1.639986E-0001
  2.949667E+0000  3.952104E-0001
 -3.595054E+0000  3.748524E+0000
 -3.161404E-0002 -2.567031E+0000
  1.878867E-0001 -4.802500E+0000
  2.554966E+0000  3.250850E+0000
 -1.945903E+0000  4.701407E+0000
 -1.044491E+0000 -1.244381E+0000
 -1.478927E+0000 -3.875100E+0000
  2.189294E+0000 -1.032812E+0000
 -8.470172E-0001  2.899641E+0000
 -2.011268E+0000  3.349446E+0000
 -8.966632E-0001  1.614672E+0000
 -1.363919E+0000  5.228008E-0001
  5.338897E-0001 -1.450408E+0000
 -2.673417E+0000 -8.925749E-0001
  2.491169E+0000  3.295726E-0002
 -1.985916E-0001  1.637497E+0000
 -6.134943E-0002 -2.088868E+0000
 -1.868827E+0000 -2.508049E+0000
  5.270434E+0000 -3.361825E-0001
 -3.292742E+0000  2.375896E+0000
 -4.133800E+0000 -4.255295E+0000
  8.219432E-0001 -5.159855E-0001
  4.385420E+0000  4.954026E+0000
 -3.239332E+0000 -3.395092E-0001
 -1.428591E-0001 -5.099761E+0000
  1.110647E+0000 -1.565608E+0000
  6.372117E+0000  3.364053E+0000
 -4.804757E+0000  4.210153E+0000
 -1.270121E+0000 -5.966094E+0000
  3.550849E+0000 -2.221070E+0000
  4.538392E+0000  6.675789E+0000
 -4.197868E+0000  6.034433E+0000
 -3.516177E+0000 -6.069205E+0000
  3.244759E+0000 -2.779710E+0000
  5.287907E+0000  4.054801E+0000
 -3.128496E+0000  4.120721E+0000
 -3.867549E+0000 -6.404868E+0000
  5.178114E+0000 -2.857359E+0000
  3.037169E+0000  1.151577E+0000
 -3.491399E+0000  1.973298E+0000
 -2.480829E+0000 -3.420920E+0000
  1.472462E+0000 -2.633346E+0000
  5.132843E+0000 -1.080283E+0000
 -2.432162E+0000  4.192077E+0000
 -3.958732E+0000 -3.500192E+0000
  1.554598E+0000 -3.697769E+0000
  2.506794E+0000  2.957582E+0000
 -5.045407E-0001  1.287374E+0000
 -5.114797E-0001 -1.437109E+0000
 -1.346138E+0000 -1.240198E+0000
  6.294212E+0000 -7.640739E-0001
 -1.407932E+0000  2.865643E+0000
 -3.219966E+0000 -2.849749E-0001
 -6.222971E-0001 -3.447311E+0000
  1.711488E+0000 -1.915867E-0001
  1.383511E+0000  1.836290E+0000
 -1.148264E+0000 -3.042292E+0000
  6.046398E-0001  6.935083E-0001
  7.348327E-0001 -1.389600E+0000
  6.029761E-0002 -7.094644E-0001
 -2.953780E+0000  6.483680E-0001
  2.556224E+0000  8.035705E-0001
 -1.619846E+0000  1.495535E-0001
  1.039401E+0000 -1.036585E+0000
 -4.628628E-0002  1.375312E-0001
  1.065650E+0000 -2.920025E-0002
 -1.106650E+0000 -2.769601E+0000
  1.121094E+0000 -1.260027E+0000
  1.839555E+0000 -2.304729E+0000
  1.118972E+0000 -1.750467E+0000
  5.925815E-0001 -1.530792E+0000
 -1.671052E-0001  1.614755E+0000
 -5.197504E-0002 -4.790948E-0001
 -1.116873E+0000 -4.861682E-0001
  3.375767E-0001  1.056898E+0000
 -1.998255E-0001 -3.881022E-0001
 -3.791709E-0001  7.315412E-0001
  1.903008E-0001  1.094154E-0001
 -1.302252E+0000  1.723673E+0000
  1.190656E+0000  2.219668E+0000
 -4.279797E+0000  3.529392E+0000
 -9.827832E-0001 -1.655457E+0000
  1.312284E+0000 -2.668701E+0000
  3.954232E+0000  2.470978E+0000
 -3.375029E+0000  3.121695E+0000
 -3.589493E+0000 -3.796164E+0000
  3.259183E+0000 -2.211045E+0000
  3.391729E+0000  1.690978E+0000
 -2.075975E+0000  3.530594E+0000
 -1.339266E+0000 -3.588050E+0000
  1.930602E+0000 -3.830271E-0001
  2.942303E-0001  1.859138E+0000
  3.621324E-0001  2.659077E+0000
 -2.357610E+0000 -8.628716E-0001
 -1.546615E+0000 -2.692472E-0001
  4.051410E+0000 -1.909737E+0000
 -1.094285E+0000  3.780531E+0000
 -7.079618E-0001  7.458228E-0001
 -4.908721E-0002 -2.794435E+0000
  2.033250E+0000  1.797955E+0000
 -3.946127E-0001  1.430231E+0000
 -7.268236E-0001 -9.915666E-0001
 -1.074996E+0000  4.848561E-0001
  1.398871E+0000 -3.848957E+0000
  7.925888E-0001  1.293634E+0000
 -3.054785E+0000 -5.112776E-0001
  3.465956E+0000 -4.790718E+0000
  6.968393E-0001  3.864041E+0000
  1.359133E+0000  1.355867E+0000
 -3.306929E+0000 -2.996871E+0000
  1.862116E+0000 -8.008066E-0001
  2.287012E+0000  2.231434E+0000
 -3.691154E-0001  4.491268E+0000
 -3.357482E+0000  1.365277E+0000
  7.992270E-0001 -4.004966E+0000
  1.259179E+0000  2.437234E+0000
  1.012914E-0001  6.905346E-0001
 -4.094471E+0000 -3.267565E+0000
  1.269135E+0000 -1.736985E+0000
  2.282672E+0000  3.407954E+0000
 -2.776229E+0000  8.058591E-0001
 -2.602603E+0000 -1.270317E+0000
  2.367617E+0000 -2.313810E+0000
 -2.048640E-0001  5.351528E-0001
 -2.175116E+0000 -8.774226E-0001
  7.795730E-0001 -3.029737E+0000
  2.701075E+0000  5.580723E-0001
 -1.100698E-0001  5.532067E-0001
 -2.368428E+0000 -1.718304E+0000
  1.365526E+0000  1.436085E+0000
  2.106557E-0001  7.867767E-0001
 -2.069422E+0000  2.537248E+0000
 -2.430806E+0000 -6.514624E-0001
  4.513495E+0000 -1.099545E+0000
 -3.999316E+0000  1.476838E+0000
  9.603833E-0002 -2.298542E+0000
  6.144189E-0001 -4.253162E+0000
  2.578980E+0000  2.125169E+0000
  2.283661E-0001  3.540940E+0000
 -2.194798E+0000 -1.839084E+0000
 -1.260820E+0000 -2.764129E+0000
  4.979536E+0000 -1.942036E+0000
  3.825899E-0001  2.622847E+0000
 -2.313466E+0000  2.767851E+0000
 -1.116253E+0000 -4.134675E+0000
  1.889023E+0000 -2.170406E+0000
  3.343788E+0000  2.967108E+0000
 -2.859287E+0000 -3.066932E+0000
 -7.282237E-0001 -2.004520E-0002
  1.794598E+0000 -2.579329E-0001
 -5.937790E-0001  2.512071E+0000
 -1.670380E+0000 -8.153002E-0001
  1.059516E+0000 -1.031770E+0000
 -6.116581E-0002  3.968596E-0001
  1.318799E+0000  3.427183E-0002
 -2.328806E+0000  1.396682E+0000
  2.367120E+0000  2.939070E+0000
  1.065453E-0001  2.708274E-0001
  1.722402E+0000  1.127229E+0000
 -2.493519E+0000  1.090342E+0000
 -6.130662E-0001 -4.552835E+0000
  4.109203E+0000 -2.817140E+0000
  1.366060E+0000  2.308677E+0000
 -1.266525E+0000  1.112511E+0000
 -3.537276E+0000 -3.824438E+0000
  4.268278E+0000 -1.495781E+0000
  1.674811E+0000  3.501313E+0000
 -3.245487E+0000  1.810754E+0000
 -1.461386E+0000 -4.922250E+0000
  3.894996E+0000 -4.220190E+0000
  6.084375E-0001  4.781110E+0000
 -2.226038E+0000 -3.685311E-0001
  7.644746E-0001 -2.140355E+0000
  2.697827E+0000 -1.286562E+0000
 -3.569590E-0001 -3.605717E-0001
  8.658652E-0001  2.264917E+0000
  1.788142E-0001 -1.078900E+0000
  1.342328E+0000 -3.237079E-0001
  1.272065E-0001  1.225507E+0000
 -3.675441E+0000  2.031930E+0000
 -4.199315E-0001 -5.696432E-0001
  2.182564E+0000 -2.699875E-0001
 -3.887017E+0000  4.149407E+0000
  1.141896E+0000  1.222174E-0001
 -1.265317E+0000 -1.896961E+0000
  1.008095E+0000 -4.116273E-0002
  3.309404E+0000  2.730955E+0000
 -1.523237E+0000  1.695100E+0000
 -3.565368E+0000 -4.353076E-0002
  1.199424E+0000 -5.474382E+0000
  5.727344E-0001  1.665461E+0000
  1.327426E+0000  3.353172E+0000
 -3.663641E+0000  3.533545E-0001
  1.265762E+0000 -2.221178E+0000
  4.974912E+0000 -1.764751E+0000
 -2.380050E+0000  4.271809E+0000
 -2.154511E+0000 -6.768514E-0001
 -1.034956E-0001 -2.464362E+0000
  4.049576E+0000  5.494046E+0000
 -2.345272E+0000  3.572238E+0000
 -3.304792E+0000 -1.172234E+0000
  2.419975E+0000 -2.854441E+0000
  3.779279E+0000  2.856331E-0001
 -3.112732E+0000  5.229524E+0000
  8.397386E-0001 -3.196782E+0000
 -2.647921E+0000 -3.762102E+0000
  4.507299E+0000  1.024908E+0000
 -5.075839E+0000  3.453156E+0000
  4.404188E-0001 -3.875249E+0000
 -1.629016E-0001 -1.843633E+0000
  5.035628E-0001  2.991229E-0001
 -1.982709E+0000  1.678177E+0000
 -1.241511E+0000 -1.028052E+0000
 -2.392646E-0002 -1.527913E+0000
 -4.855200E-0002 -2.060000E+0000
  1.714507E+0000  7.391207E-0002
 -6.852220E-0001  2.101335E+0000
 -1.448121E+0000 -6.217698E-0001
  1.114101E+0000 -4.121798E-0001
 -1.464570E-0001  3.043834E+0000
  3.625339E-0001  1.690785E+0000
 -1.734396E+0000  5.515002E-0001
  2.050508E-0001 -1.414575E+0000
 -7.867582E-0001  5.069344E-0001
  1.852405E+0000  8.743696E-0001
 -1.476405E+0000  1.190664E+0000
  1.919009E+0000 -1.537318E+0000
 -3.378402E-0001  1.366097E+0000
  2.638559E+0000  1.884166E+0000
 -3.664520E+0000  3.031723E+0000
 -1.232030E+0000 -3.730740E+0000
  4.787875E+0000 -1.918956E+0000
 -8.249976E-0001  4.530919E+0000
 -2.896764E+0000  1.056880E+0000
 -1.489523E+0000 -5.256877E+0000
  1.942570E+0000 -6.832793E-0001
  3.032250E+0000  3.664392E+0000
 -5.671336E+0000  4.527873E+0000
 -6.913697E-0002 -4.784359E+0000
  2.907077E+0000  3.219575E-0001
  7.967103E-0001  6.152324E+0000
 -5.608927E+0000 -2.471309E+0000
 -1.978651E+0000 -1.732575E+0000
  4.317136E+0000 -4.030572E+0000
  7.475349E-0001  2.254706E+0000
 -1.854772E+0000  4.393630E+0000
 -2.129702E+0000 -5.191753E+0000
 -2.532240E+0000 -2.522387E+0000
  5.130691E+0000  1.528228E+0000
 -2.485730E+0000  1.905944E+0000
 -2.062258E+0000 -5.311091E+0000
 -1.921296E-0001 -4.237339E+0000
  4.210514E+0000  1.340901E+0000
 -2.240104E+0000  4.393418E+0000
 -2.583467E+0000 -1.747580E+0000
  2.508626E+0000 -3.506176E+0000
  2.794755E-0001  3.533797E+0000
 -1.648815E+0000  3.800917E-0001
 -3.357378E-0001 -1.590965E+0000
  3.766802E-0001 -7.092406E-0001
  1.123041E-0001  1.133213E-0001
 -1.959817E+0000 -7.876016E-0001
 -2.108913E-0001 -8.602293E-0001
  2.166308E+0000 -4.158908E-0001
 -4.093021E+0000  2.259295E+0000
  1.657487E+0000 -3.659651E+0000
  4.179481E-0001  1.263419E+0000
  2.603532E+0000  1.543328E+0000
 -1.218088E+0000 -5.011432E-0001
 -1.500195E+0000 -8.439048E-0001
  2.430403E+0000 -1.071444E+0000
 -3.339188E-0001  1.305515E+0000
 -3.347664E+0000  8.169624E-0001
  1.094910E+0000 -1.483582E+0000
 -6.883473E-0002  1.300628E+0000
  7.246726E-0001  3.523484E+0000
 -2.562961E+0000  3.469642E-0001
  7.232787E-0001 -3.278558E+0000
  4.198213E+0000 -7.331102E-0003
 -2.112035E-0001  3.903893E+0000
 -3.357139E+0000 -6.002297E-0002
  1.011383E+0000 -6.137846E+0000
  2.614910E+0000 -3.068777E+0000
  1.361687E+0000  4.148923E+0000
 -1.714222E+0000  1.698036E+0000
 -1.588438E+0000 -1.801790E+0000
  1.629788E+0000  8.639212E-0001
  2.377607E+0000  1.836754E+0000
 -2.252423E+0000  1.473166E+0000
 -1.667120E+0000 -3.338517E+0000
  7.009194E-0001 -3.484217E+0000
  1.364105E+0000  2.440529E+0000
 -3.403843E-0002  1.938156E+0000
 -3.825527E+0000 -4.460710E-0001
  4.285827E+0000  1.131548E-0001
  5.614237E-0001  2.874623E+0000
  7.083143E-0001 -7.258039E-0002
 -3.960056E+0000  5.901776E-0001
  1.530664E+0000 -2.712720E+0000
  6.919198E-0001 -1.529121E-0001
  1.315029E+0000 -7.347437E-0001
 -4.435769E-0001 -1.130058E-0001
 -1.015426E-0001 -2.032420E+0000
 -2.700700E-0001  2.880010E+0000
 -5.487701E-0002 -6.292174E-0001
 -1.373291E+0000 -1.439727E-0001
  5.604409E-0001 -1.475713E+0000
 -1.408746E+0000 -1.297538E+0000
  2.576340E+0000 -1.077980E+0000
 -1.751870E+0000  1.904901E+0000
 -2.110228E+0000  2.959782E+0000
 -2.799776E-0001 -4.724313E+0000
 -8.089660E-0001  3.252153E+0000
  1.330148E+0000  1.490698E-0001
 -2.520547E+0000  1.147550E+0000
 -9.618437E-0001 -1.057814E+0000
  1.693178E+0000 -1.410905E+0000
  1.489464E-0001  3.705597E+0000
 -1.718880E+0000 -6.668589E-0001
  2.461863E+0000 -7.756263E-0001
  2.585363E-0001  1.916835E+0000
 -6.829569E-0002  1.369522E-0003
 -2.571099E+0000  1.498822E+0000
 -3.157273E-0001 -2.234527E+0000
  4.374297E-0001 -2.309815E+0000
 -6.314141E-0001  4.080080E+0000
 -8.053342E-0001 -9.536617E-0001
 -6.976689E-0001 -2.421700E+0000
  1.793500E+0000 -1.970713E+0000
  1.034333E+0000 -1.094092E+0000
 -7.124803E-0001  1.949372E+0000
 -2.741299E+0000 -2.980242E+0000
 -1.191843E-0001 -1.519339E-0001
  4.144404E+0000 -1.189552E-0001
 -2.923538E+0000  1.003758E+0000
 -2.836446E+0000 -1.140128E+0000
  1.702604E+0000 -3.123197E+0000
  2.329624E+0000  1.448571E+0000
 -1.560886E+0000  2.289675E+0000
 -9.211954E-0001 -1.873807E+0000
  2.043460E+0000 -2.490394E+0000
  3.104636E+0000  2.448598E+0000
 -1.844848E-0001  2.697396E+0000
 -4.159062E+0000 -1.081937E+0000
 -1.363730E+0000 -4.932467E+0000
  6.970757E+0000  1.816766E+0000
 -3.172829E+0000  5.428431E+0000
 -4.216424E+0000 -2.862563E+0000
  1.216221E+0000 -7.106633E+0000
  4.229814E+0000  5.519285E+0000
 -2.231642E+0000  4.819748E+0000
 -6.288187E+0000 -4.238381E+0000
  2.342936E+0000 -3.055256E+0000
  5.014812E+0000  7.126555E-0001
 -3.421552E+0000  5.355770E+0000
 -3.844244E+0000 -1.084934E+0000
  1.364636E+0000 -3.283588E+0000
  2.226578E+0000  2.979516E+0000
 -2.853606E+0000  2.982142E+0000
 -2.089258E+0000 -5.966661E+0000
  1.226988E+0000 -9.017979E-0001
  2.906127E+0000  8.533123E-0001
 -3.173150E-0001  2.687182E+0000
 -2.638152E+0000 -1.460257E+0000
  9.608640E-0001 -3.152104E+0000
  2.769133E+0000  1.783331E+0000
 -8.543958E-0001  4.514470E+0000
 -3.006372E+0000  1.480557E-0001
  1.708360E+0000 -3.040927E+0000
 -7.575987E-0001  2.682746E+0000
  2.664965E+0000  5.371875E+0000
 -3.088295E+0000  1.354905E+0000
  6.046632E-0003 -1.583925E+0000
  2.210311E+0000  5.174239E-0001
  1.555743E-0001  3.627287E+0000
 -4.482933E-0001 -8.749713E-0001
 -1.858236E-0003 -2.033040E+0000
  3.685564E+0000  3.411546E-0001
 -9.706417E-0001  2.385294E+0000
 -1.843379E+0000 -1.745045E-0001
  3.069322E+0000 -2.259489E+0000
 -6.245744E-0002  6.773128E-0001
 -1.481842E-0001  3.273899E+0000
 -1.328480E+0000  1.251617E+0000
 -8.566769E-0001 -1.756095E+0000
  4.471979E+0000 -2.074702E+0000
  8.746760E-0001  2.888473E+0000
 -1.050881E+0000 -2.688483E+0000
 -1.328025E+0000 -2.044731E+0000
  5.519472E+0000 -3.840550E-0001
 -6.974461E-0001  1.526919E+0000
 -1.591535E+0000 -8.375845E-0001
 -4.355172E-0001 -1.724680E+0000
  2.362656E+0000  5.239486E-0001
 -1.399902E+0000  3.031434E+0000
 -1.485853E+0000  1.906515E+0000
 -7.860914E-0001 -1.333627E+0000
  8.885184E-0001 -5.746800E-0001
  2.356639E+0000  1.863340E+0000
 -1.487870E+0000 -1.992873E+0000
 -2.263757E+0000 -6.131509E-0001
  4.201932E+0000 -2.595035E+0000
  3.428351E-0001  1.232573E+0000
 -8.638576E-0001  2.569340E+0000
 -1.181833E+0000  1.081305E-0001
 -1.466654E+0000 -3.370249E+0000
  1.690389E+0000 -2.094392E+0000
  1.744907E+0000  8.646922E-0001
 -1.159213E+0000  1.349058E+0000
 -2.329897E+0000 -3.427271E+0000
  2.340475E+0000 -3.106726E-0001
 -9.485114E-0001  2.456400E+0000
 -1.874758E+0000  7.456566E-0001
  5.906102E-0001 -3.910476E+0000
  7.167202E-0001 -6.634498E-0001
  3.862193E+0000  2.730379E+0000
 -5.542237E+0000  1.186205E+0000
  1.236944E+0000 -4.632441E-0001
  2.869263E+0000 -1.164403E+0000
 -2.217205E+0000  1.689514E+0000
  1.725655E+0000  1.727150E+0000
 -2.479503E+0000 -4.466359E-0001
  1.179602E+0000 -2.214809E-0001
  3.981875E+0000  1.908321E+0000
 -1.842410E+0000  3.723649E+0000
 -2.256945E+0000 -3.710500E+0000
  5.340596E-0001 -2.480416E-0001
  2.538554E+0000  1.369283E-0001
  2.062235E+0000  2.442797E+0000
 -3.009202E+0000 -1.094980E+0000
 -6.055940E-0001 -3.426978E+0000
  3.038712E+0000 -1.336688E+0000
  2.289374E+0000  2.867039E+0000
 -1.665786E+0000  9.396204E-0001
 -8.186540E-0001 -3.236493E+0000
  2.812148E+0000 -1.472384E+0000
  7.021647E-0001  4.214772E+0000
 -3.163371E+0000  8.257910E-0001
 -2.300853E+0000 -4.437948E+0000
  5.102752E+0000 -1.890698E+0000
 -1.817992E+0000  2.939078E+0000
 -2.024743E+0000 -1.261836E+0000
 -7.745020E-0002 -7.938396E-0002
  1.611634E+0000  1.164422E+0000
 -1.830502E+0000  4.453967E+0000
 -2.182584E-0001  1.526787E+0000
 -1.003025E+0000 -8.065314E-0001
  1.494095E+0000  1.531157E+0000
  2.605426E+0000  9.123943E-0001
 -3.946356E+0000  2.066764E+0000
  8.016232E-0001 -2.560634E-0001
  1.705779E+0000 -7.914165E-0003
 -1.034530E+0000 -1.445287E-0001
 -3.989946E-0001 -3.707488E-0001
 -4.557732E-0002 -3.011040E+0000
  2.412631E+0000  1.448593E+0000
  1.588895E+0000  2.135538E+0000
 -1.400428E-0001  4.278152E-0001
 -2.219593E+0000 -1.732537E+0000
  1.353439E+0000 -5.802280E+0000
  3.568544E-0001  2.900866E+0000
  1.988045E+0000  1.681651E+0000
 -4.063947E+0000 -2.088942E+0000
  2.295216E+0000 -5.053940E+0000
  4.029953E+0000  2.181276E+0000
 -1.977172E+0000 -2.485822E-0002
 -3.063192E+0000 -8.559734E-0001
  4.333809E+0000 -3.786488E+0000
  1.189532E-0001  6.950184E-0001
  9.781822E-0003  1.760483E+0000
 -2.226008E+0000 -2.410829E+0000
  9.067992E-0001 -1.637910E+0000
  2.786107E+0000 -1.941213E+0000
  7.122982E-0001  2.388044E+0000
 -1.902221E+0000  2.730837E+0000
  1.513236E+0000 -6.962661E-0002
 -4.215985E-0001  6.000939E-0001
  3.409849E-0001  4.391379E+0000
  1.897432E-0001 -3.764529E-0001
 -5.102627E-0001 -2.102805E+0000
  3.801738E+0000 -2.128729E+0000
 -1.280633E-0001  3.016576E+0000
 -3.084984E+0000  2.702726E+0000
 -3.177188E+0000 -2.139084E+0000
  4.000048E+0000 -2.878450E+0000
 -2.035528E-0002  2.997397E+0000
 -2.263975E+0000 -8.695660E-0001
 -7.450250E-0001 -2.250271E+0000
  3.113278E+0000 -1.106723E+0000
 -4.082387E+0000 -2.004084E-0001
 -3.619321E-0001 -2.563291E+0000
  3.359242E+0000 -2.222729E+0000
 -1.420283E+0000  2.470305E+0000
 -5.041976E-0002 -2.967867E+0000
  3.428164E+0000 -1.781710E+0000
  1.609540E+0000  4.130002E+0000
 -2.061599E+0000  3.164640E+0000
 -3.631478E+0000 -1.970423E+0000
  4.041016E+0000 -5.204836E+0000
  1.012698E+0000  2.740682E+0000
 -1.500724E-0001  2.676361E+0000
 -2.147226E+0000 -1.472471E+0000
 -1.208343E+0000 -5.011077E+0000
  3.851444E+0000  6.409464E-0001
 -1.840188E-0001  3.177725E+0000
 -1.491964E+0000  2.029721E+0000
 -2.350270E-0001 -3.480076E+0000
  6.537942E-0001  1.322793E-0001
  7.593337E-0001 -1.562736E-0002
 -2.838558E-0001  2.753789E-0001
 -2.132063E+0000 -1.821769E+0000
 -1.292981E+0000  1.112828E+0000
  9.002978E-0001 -7.489382E-0001
 -2.024208E+0000 -8.580204E-0002
 -4.964184E-0002 -2.917080E+0000
 -2.162723E-0001 -7.366968E-0001
  2.809311E+0000  1.317377E+0000
 -2.637302E+0000 -2.142664E-0002
  4.848773E-0001 -1.415071E+0000
 -1.179384E+0000  6.360070E-0001
 -2.009809E+0000  4.026028E-0001
  6.098377E-0001 -3.087737E+0000
  3.387186E+0000 -9.009213E-0001
 -1.575333E+0000  5.936930E-0001
  8.221572E-0001 -1.982992E+0000
  2.402550E-0001  2.107525E+0000
  5.950463E-0001 -6.885799E-0002
  7.862577E-0001 -1.556317E+0000
  6.034629E-0001 -1.587434E+0000
  6.263727E-0001 -1.541398E+0000
  1.226946E+0000 -1.298129E-0001
  3.350727E-0001  5.180251E+0000
 -2.229144E+0000 -7.171922E-0001
 -1.527037E+0000 -2.608060E+0000
  4.407723E+0000 -9.235972E-0001
  1.329162E-0001  1.319630E+0000
 -1.327963E+0000  3.802007E+0000
 -5.062905E-0001 -3.672351E+0000
  2.886726E-0002 -2.377208E+0000
  1.614241E+0000  2.762455E-0001
  2.013562E-0001  2.333295E+0000
 -1.476210E+0000  8.941369E-0001
  3.105789E+0000 -3.738744E+0000
  3.662976E-0001  3.001258E+0000
 -3.515032E-0001 -4.143607E-0001
 -3.625580E+0000 -3.786180E+0000
  1.875118E+0000 -3.195276E+0000
  5.242821E-0001 -5.472720E-0001
  2.383057E+0000  2.553142E+0000
 -3.952546E+0000  2.303899E+0000
 -1.081526E+0000 -2.522268E+0000
  1.158347E+0000 -2.758104E+0000
  1.319647E+0000  8.365748E-0002
 -5.179731E-0001  3.137757E+0000
 -1.453137E+0000 -1.268097E+0000
  1.257469E+0000 -2.912764E+0000
  3.922737E-0001  2.148502E+0000
 -1.278347E+0000  1.752295E+0000
 -3.484109E+0000  2.375193E-0001
  3.153510E+0000 -2.753969E-0001
 -6.621711E-0001  3.142097E+0000
 -2.295228E+0000 -6.675690E-0001
 -2.228059E+0000  1.047063E-0001
  7.442101E-0001  1.037357E+0000
  6.785194E-0001 -1.044557E+0000
  2.007542E+0000  7.792364E-0001
 -3.067329E+0000  1.880997E+0000
  1.520798E+0000 -3.991198E-0001
  8.743163E-0002  1.225289E+0000
  1.072412E+0000  3.194254E+0000
 -1.383283E+0000  1.437519E+0000
 -4.196569E-0001  2.584364E-0001
  1.116252E+0000  1.945047E+0000
  9.055829E-0002  1.480288E+0000
 -4.493352E+0000 -3.945153E-0001
  6.765002E-0001 -5.817385E+0000
  3.300552E+0000 -5.886587E-0001
  9.690284E-0001  6.254290E+0000
 -4.890808E+0000 -3.448422E+0000
  1.212538E-0001 -7.533441E+0000
  4.853618E+0000 -3.087860E+0000
  1.141734E+0000  6.423928E+0000
 -5.230344E+0000  1.900845E+0000
 -3.169345E+0000 -3.572628E+0000
  4.433013E+0000 -1.031872E+0000
  1.490842E+0000  6.372270E+0000
 -1.251838E+0000  9.361061E-0001
 -1.151797E+0000 -6.736696E+0000
  4.168240E+0000 -1.001465E+0000
  2.577741E+0000  6.283890E+0000
 -3.411333E+0000  1.098736E+0000
 -3.266843E+0000 -5.158309E+0000
  4.695104E+0000 -4.110256E+0000
  2.130563E+0000  5.207841E+0000
 -2.162119E+0000  1.785234E+0000
 -4.302405E+0000 -4.110562E+0000
  2.887607E+0000 -8.316983E-0001
  8.110918E-0002  3.439486E+0000
 -8.137855E-0001  1.487088E+0000
 -1.861544E+0000  1.281908E+0000
  1.294194E+0000 -1.533545E+0000
  1.119726E+0000  2.450498E+0000
 -2.270717E+0000  1.193309E+0000
 -2.091285E+0000 -4.677478E-0001
  1.719730E+0000 -1.769201E+0000
 -6.138024E-0001  4.504193E-0001
  8.260476E-0001  2.599830E+0000
 -3.853846E+0000 -1.843292E+0000
  2.194559E+0000 -3.114651E+0000
  2.156808E-0001  1.720596E+0000
  1.886321E-0001  6.029100E-0001
 -1.385405E+0000 -1.447684E+0000
 -4.808392E-0003 -1.301828E+0000
  1.489916E+0000 -9.239810E-0001
  1.361207E+0000 -1.551415E+0000
 -2.147659E+0000  2.841485E+0000
 -2.444349E-0001  3.870438E-0001
  6.209060E-0001 -2.665270E+0000
 -1.561307E-0001  2.042290E+0000
  4.225593E-0001 -9.393094E-0002
  2.596859E-0001  4.662386E-0001
 -1.056996E+0000  2.373427E-0001
  5.150583E-0001  3.769724E-0001
  5.920283E-0001 -1.346095E+0000
 -9.007908E-0001 -1.248879E+0000
  6.149909E-0001 -1.735401E+0000
 -3.667333E+0000 -4.620710E+0000
  4.779924E+0000  4.711353E-0002
 -1.062288E-0002  3.090416E+0000
 -2.498170E+0000 -1.791526E+0000
  1.278682E+0000 -1.170867E+0000
  1.818552E-0001  5.936362E-0001
  1.563760E+0000  2.581821E+0000
 -1.616069E+0000  3.532000E-0001
 -1.936605E+0000 -3.004522E-0001
  3.198588E+0000 -4.014145E+0000
 -5.432279E-0002  2.693777E+0000
  8.130780E-0001  1.075605E+0000
 -2.805491E+0000  7.265283E-0001
 -1.330029E+0000 -1.830340E+0000
  2.465488E+0000  9.425142E-0001
 -1.008880E+0000  2.922451E+0000
 -1.863146E+0000  2.264384E+0000
 -4.806298E-0001 -6.362406E-0001
 -6.650186E-0001 -1.041317E+0000
  3.117549E+0000  2.229440E+0000
 -6.456437E-0002  2.803243E+0000
 -3.276749E+0000 -2.670469E+0000
  8.246181E-0001 -2.620717E+0000
  1.984244E+0000 -2.314310E-0001
 -1.599818E+0000  9.801941E-0001
 -1.784972E+0000 -2.400684E+0000
  2.381046E+0000 -6.399533E-0001
  1.123223E+0000 -6.755168E-0001
 -7.106089E-0001  3.111266E+0000
 -2.368420E+0000 -2.569041E+0000
  3.270511E+0000 -4.275577E+0000
  3.907241E+0000  1.693904E+0000
 -2.207027E+0000  4.430216E+0000
 -2.036189E+0000 -3.466489E+0000
  1.779974E+0000  1.800369E-0001
  2.806671E+0000  3.064171E+0000
 -4.519683E+0000  2.711103E+0000
 -1.561789E+0000 -3.554429E-0001
  8.023693E-0001 -3.820826E+0000
  4.116068E+0000  2.757195E+0000
 -2.005779E+0000  2.341826E+0000
 -2.611301E+0000  3.514201E-0001
  1.895621E+0000 -1.275984E+0000
 -5.566615E-0001 -1.481424E+0000
 -3.639074E-0001  2.493648E+0000
 -2.257737E+0000  2.954242E+0000
 -1.702515E-0001 -1.092134E+0000
  8.706231E-0001 -2.950995E+0000
 -3.452775E-0001 -2.356537E-0001
  4.606701E+0000 -1.133303E+0000
 -4.751954E+0000  3.811637E+0000
  6.144828E-0001 -3.086602E+0000
  3.144955E-0001 -4.404958E-0001
  1.193384E+0000  4.228336E+0000
 -1.055287E+0000 -3.509902E+0000
 -3.228245E+0000 -2.166138E+0000
  5.484335E+0000 -7.189598E-0001
 -2.072498E+0000  3.982188E+0000
 -2.314022E+0000  2.453277E+0000
 -5.766821E-0001 -3.691832E+0000
  9.179243E-0001 -1.170377E+0000
  1.696468E+0000  6.235540E-0001
 -3.320809E+0000  2.769715E+0000
 -7.277819E-0001 -1.230956E+0000
  1.505398E+0000  3.478089E-0001
  1.756958E-0001  3.145283E+0000
 -2.496242E+0000  1.323386E+0000
 -2.280191E+0000 -2.184993E+0000
  1.872803E+0000 -2.974872E-0001
  2.779641E+0000  4.617233E+0000
 -4.045182E+0000  4.049899E+0000
 -7.487243E-0001 -1.363501E+0000
  4.778725E+0000 -1.070543E+0000
  4.325311E-0001  6.556160E+0000
 -2.570107E+0000  1.443367E+0000
 -7.728023E-0001 -3.961289E+0000
  2.552976E+0000 -2.487733E+0000
 -1.479664E+0000 -5.762867E-0002
 -4.639564E-0001  1.500198E-0001
 -1.080564E+0000 -7.865325E-0001
  1.581229E+0000 -2.280033E+0000
 -8.225076E-0001  4.068379E+0000
 -1.415821E-0001 -1.440621E+0000
 -1.327138E+0000  4.660932E-0001
  4.511090E+0000 -1.119040E+0000
 -9.452573E-0001  1.778800E+0000
 -8.386618E-0001  9.920562E-0003
 -1.013055E+0000 -2.210228E+0000
 -3.261305E-0001 -1.451539E+0000
  8.614041E-0001 -1.055672E+0000
 -1.089044E+0000  3.591691E+0000
  1.221855E+0000 -2.590562E-0001
 -2.021900E+0000 -1.290122E+0000
  3.604688E-0001 -2.458012E+0000
  1.176068E+0000  7.210802E-0002
 -1.606858E+0000  1.871706E+0000
  5.401255E-0003 -5.769746E+0000
  1.460317E+0000 -5.772108E-0001
  7.233066E-0001  1.533855E+0000
 -1.228868E+0000  1.783140E+0000
 -7.426140E-0001 -2.221129E+0000
  6.372993E-0001 -2.444101E+0000
  2.572092E+0000  1.810901E+0000
  1.460494E+0000  2.210890E+0000
 -3.365135E+0000 -4.564845E-0001
  2.873685E+0000 -6.065874E+0000
  2.458871E+0000 -3.553959E+0000
 -1.915226E+0000  9.156817E-0001
 -1.861963E+0000 -2.038626E+0000
 -1.973358E+0000 -2.308033E+0000
  1.719878E+0000 -2.191109E+0000
  8.655030E-0001  2.957231E+0000
 -2.489939E-0001  8.730606E-0001
 -3.541087E+0000 -5.466002E-0001
  8.625210E-0001 -2.697153E+0000
  3.959303E+0000 -1.779787E-0001
 -1.368791E+0000  1.166931E+0000
 -3.214678E+0000 -9.896880E-0001
  2.136446E+0000 -1.959560E+0000
  1.809599E-0001  2.647321E+0000
  1.184121E+0000  5.138227E-0001
 -4.918841E+0000 -2.839673E+0000
  2.914628E+0000 -3.467571E-0001
  8.418952E-0001 -1.634487E-0001
 -3.056925E-0001  4.325372E+0000
  1.519733E+0000 -1.675076E+0000
 -3.365925E+0000  3.463210E-0002
  1.782165E+0000 -1.374533E+0000
 -1.061053E+0000  2.527337E+0000
  2.742266E-0001 -1.074533E+0000
  7.267724E-0001  1.004265E-0001
 -1.278788E+0000  2.930440E+0000
 -7.386805E-0001 -1.209744E+0000
  6.593922E-0001 -2.229741E-0001
  1.921614E+0000 -1.114288E+0000
 -2.019541E+0000  1.317462E+0000
  1.546864E+0000  7.135572E-0001
 -1.434493E-0001  6.015551E-0001
  2.611486E-0001  2.944550E+0000
  9.439656E-0001  4.465875E-0001
 -3.999840E+0000 -1.716808E+0000
  1.100972E+0000 -1.485534E+0000
  1.513137E+0000  1.906394E+0000
 -3.533093E-0001 -8.604886E-0001
 -1.603542E+0000  1.598315E+0000
  3.827886E-0001  1.432259E+0000
  3.491776E-0001 -7.403462E-0002
 -1.471829E+0000  1.520443E+0000
  4.114560E+0000 -2.061759E+0000
 -3.455977E+0000  2.033977E+0000
  2.477949E+0000 -2.680745E+0000
 -4.804346E-0001 -1.274754E+0000
  6.871615E-0001  2.033426E+0000
  9.983341E-0001 -1.680297E+0000
 -2.089260E+0000  1.567198E+0000
  1.124717E+0000 -3.364657E+0000
  1.482616E+0000  1.846188E-0001
 -1.643326E+0000 -1.707629E-0001
  2.375223E+0000  3.302786E-0001
  2.682553E-0001  3.641386E-0001
 -3.559300E-0001  7.708005E-0001
  9.930880E-0002 -1.195404E+0000
  5.792441E-0001  2.059216E+0000
  3.901565E-0001  2.262313E+0000
 -2.115434E+0000 -1.111556E+0000
  3.508893E+0000 -6.333194E-0001
 -2.387578E+0000  4.439089E+0000
 -1.623240E-0001  2.378248E+0000
 -3.158843E+0000 -1.921161E+0000
  4.975089E+0000 -3.186641E+0000
 -1.344798E+0000  3.773497E+0000
  6.615846E-0001  3.229517E+0000
 -1.258619E+0000 -2.978898E+0000
 -2.192297E-0001 -4.589677E-0001
 -7.439587E-0002  3.220993E+0000
 -6.051776E-0001  8.187333E-0001
 -2.141046E-0001 -9.779809E-0001
  1.383511E+0000  9.158709E-0002
 -6.401081E-0001  9.743975E-0001
 -2.343790E+0000 -3.443590E+0000
  1.966476E+0000 -3.978906E+0000
  1.091043E+0000  1.165022E+0000
 -1.444378E+0000  5.962099E-0001
 -1.542839E+0000 -3.541329E+0000
 -3.065506E-0001 -1.242329E+0000
  2.271401E+0000  2.088211E-0001
 -1.241828E+0000  4.419539E+0000
 -3.592193E+0000 -6.235898E-0001
 -5.796425E-0002 -9.026472E-0001
  1.413376E+0000  3.530597E-0002
 -2.439023E+0000  6.758076E-0001
  2.715233E-0002  1.147599E+0000
  2.726524E+0000 -1.718662E-0001
  5.558055E-0001  2.622330E+0000
 -1.952639E+0000  1.322142E+0000
 -8.686916E-0001 -2.841466E+0000
  1.293652E+0000 -1.059613E+0000
  2.340231E+0000  4.859157E-0001
 -9.943165E-0001  2.410122E+0000
 -3.991110E+0000  8.306981E-0001
  1.803308E+0000 -2.840849E+0000
  1.470765E+0000  1.018816E+0000
  4.356712E-0002  2.402831E+0000
 -4.089501E+0000 -4.593210E-0001
  1.000028E+0000 -5.632213E+0000
  1.798782E+0000 -1.616764E+0000
  3.209854E-0001  3.644013E+0000
 -2.213102E+0000  2.206725E+0000
  7.436720E-0001 -2.667111E+0000
  1.204696E+0000  1.436187E+0000
  1.287330E+0000  9.055770E-0001
 -1.683990E+0000  1.577652E+0000
  4.351506E-0001  7.615880E-0001
  5.131897E-0001 -1.621335E+0000
 -2.900476E+0000 -3.240165E+0000
  4.029596E+0000  8.815395E-0001
 -3.630243E+0000 -4.630239E-0001
  1.968399E+0000 -8.463240E-0001
 -1.014859E+0000  5.986766E-0001
 -2.666340E-0001 -9.837736E-0001
  1.546913E+0000  4.123798E-0001
  4.732704E-0001  1.155984E+0000
 -1.152048E+0000  7.914523E-0001
  1.925289E+0000  1.688021E-0001
 -1.399703E+0000  1.075129E+0000
  1.687196E+0000 -2.188356E+0000
 -6.118771E-0001  2.694811E+0000
 -2.787389E+0000 -1.124916E+0000
  5.450539E-0001 -2.323729E+0000
  2.478930E+0000  1.185880E+0000
  8.971574E-0001  1.910533E+0000
 -3.428250E+0000  2.655523E-0001
  1.009332E+0000 -3.749683E+0000
  2.466843E+0000  2.103571E+0000
  1.884856E+0000  3.019643E+0000
 -4.065652E+0000 -8.481797E-0001
  1.684909E+0000 -2.637747E+0000
  1.738378E+0000 -6.818181E-0001
 -1.696413E-0001  1.298441E+0000
 -2.547737E+0000 -2.098879E+0000
 -7.878867E-0001 -5.356470E+0000
  2.355317E+0000  4.922735E-0002
  1.375522E+0000  3.732902E+0000
 -9.251357E-0001  2.056646E+0000
 -1.847877E+0000 -2.138747E-0001
  9.396674E-0001 -7.980578E-0001
  2.162933E+0000  3.929123E-0001
 -1.162034E+0000  2.979240E+0000
 -7.052065E-0001 -1.316855E+0000
  5.357500E-0001 -2.891280E+0000
  9.807250E-0001  1.625894E+0000
  1.259630E+0000  3.439955E+0000
 -1.677322E+0000  1.504766E+0000
 -6.142606E-0001 -9.391434E-0001
  7.178640E-0001 -1.403847E+0000
  1.354454E+0000  8.688159E-0002
 -1.334103E-0001  1.938874E+0000
  3.567205E-0001 -1.703083E+0000
 -9.099764E-0002  2.803350E+0000
 -1.153537E+0000 -4.425161E-0001
 -4.114332E-0001 -4.061319E+0000
  1.274559E+0000  5.627362E-0001
  2.543536E+0000  2.267755E+0000
 -1.214588E+0000  6.887316E-0001
 -5.335601E-0001 -1.751636E+0000
  2.218991E-0001  4.545329E-0001
  6.648638E-0001  8.201992E-0001
 -3.170223E+0000 -2.289167E+0000
  2.375780E+0000 -7.626670E-0001
  1.950638E+0000  1.683374E+0000
 -1.830852E+0000  4.877943E+0000
 -2.271638E+0000 -8.834658E-0002
  3.889586E+0000 -2.114996E+0000
  9.581624E-0001  3.318169E+0000
 -3.223911E+0000  6.832436E-0001
  2.029529E+0000  8.780914E-0002
 -2.302434E+0000  1.463745E+0000
  8.696716E-0001 -1.985068E+0000
  1.822538E+0000  1.792590E+0000
 -1.453656E+0000  7.148897E-0001
 -1.501550E+0000  7.194623E-0001
  4.857635E+0000  3.142342E+0000
  2.066989E+0000  1.810075E+0000
 -3.009045E+0000  9.172221E-0001
  1.949552E+0000 -2.294020E+0000
  1.708151E+0000 -2.826550E+0000
 -1.973618E+0000  4.769186E+0000
 -2.914227E-0001 -2.355364E+0000
 -1.191752E+0000 -2.818459E+0000
  2.491652E+0000 -2.927696E+0000
 -7.816589E-0001  2.206945E+0000
 -1.474726E+0000 -8.860666E-0002
 -1.738516E+0000 -1.593601E+0000
  2.429040E+0000 -3.892151E-0001
 -2.972034E+0000  2.447815E+0000
  4.178505E+0000  4.348819E-0001
 -1.370565E-0001  1.557692E+0000
  7.609068E-0001  9.772886E-0001
 -2.579358E+0000 -1.514406E+0000
  1.992662E+0000  1.240450E+0000
  8.658650E-0002  1.742120E+0000
 -2.214137E+0000  9.869602E-0001
 -3.738030E-0001 -3.157753E+0000
  2.811290E+0000  1.884279E+0000
 -2.027127E+0000  4.313337E+0000
 -2.791596E+0000  2.316438E+0000
  2.417898E+0000 -2.081836E+0000
  1.903468E+0000 -1.275514E+0000
 -1.473615E+0000  2.649519E+0000
  2.743916E+0000  5.707741E-0001
 -1.728759E+0000 -2.347166E+0000
 -9.291219E-0001 -2.444687E-0002
  4.037594E+0000 -9.193746E-0001
 -1.325883E+0000  1.497450E+0000
 -4.981051E-0001 -1.262302E+0000
  4.357332E-0001 -1.269446E+0000
  1.188874E+0000  2.500026E+0000
 -2.803804E+0000 -1.906114E+0000
 -5.123935E-0001 -1.017215E+0000
  2.333055E-0001 -1.383839E+0000
  9.379080E-0001  6.051594E-0001
  1.017177E+0000  2.213641E+0000
 -1.522994E+0000  1.484361E+0000
 -1.088522E+0000 -4.482694E+0000
  3.452757E+0000 -1.479354E+0000
  7.021233E-0001  3.687032E+0000
 -2.068970E+0000  2.861892E+0000
 -2.609726E+0000 -1.418628E+0000
  1.458735E+0000 -3.052625E+0000
  1.848165E-0001  2.317246E+0000
  9.260566E-0002  2.250969E+0000
 -2.752246E-0001 -4.180630E+0000
  7.746475E-0002 -1.055519E+0000
  3.155509E+0000  2.225436E+0000
 -3.026163E+0000  2.576911E+0000
 -3.515216E-0001 -3.328094E+0000
  7.731028E-0002  1.277686E+0000
  3.836264E+0000  1.346849E+0000
 -7.643268E-0001  5.188179E-0001
 -2.702036E+0000 -8.643439E-0001
  5.159764E-0001 -2.082051E+0000
  1.677954E+0000 -2.912310E-0001
 -1.675700E-0001  3.010444E+0000
 -4.279408E-0001  2.527259E-0001
 -1.090427E-0001 -3.082834E+0000
  1.071299E+0000 -2.575260E-0001
  2.671177E+0000  2.292769E+0000
 -1.174822E+0000 -4.295215E-0001
 -1.799758E+0000 -1.606654E-0001
  1.931091E+0000 -2.528604E+0000
 -1.149943E+0000  2.390123E-0002
 -1.394450E-0001  8.177148E-0003
 -1.497788E+0000  1.843605E-0001
  2.852593E-0001 -1.535504E+0000
  1.908395E+0000 -2.519523E-0001
 -7.457455E-0001  2.951750E+0000
 -8.117465E-0001 -1.294919E+0000
  2.085660E+0000 -2.107419E-0001
  1.005554E-0001  2.840554E+0000
  1.190570E+0000  1.794127E+0000
 -5.708047E-0001 -3.793835E+0000
  1.189432E+0000 -2.340912E+0000
  3.385353E+0000  1.852606E+0000
 -1.799329E+0000  4.111377E+0000
 -9.996478E-0001 -1.292388E+0000
 -1.346312E-0001 -3.089142E+0000
  9.371619E-0001 -4.681308E-0001
  1.497478E+0000  4.223077E-0001
 -2.680489E+0000  2.502010E+0000
 -1.962616E+0000 -4.532725E+0000
  2.776175E+0000 -1.077565E+0000
  6.110654E-0001  2.926054E+0000
 -8.838749E-0001  1.544745E-0001
 -1.043204E+0000 -1.026820E+0000
  8.078573E-0001  2.856852E-0001
  1.745030E+0000  1.543534E+0000
 -3.752836E-0001  1.340009E-0001
 -8.886002E-0001  9.568042E-0001
 -6.328314E-0001 -5.138986E+0000
  1.753596E-0001  6.533583E-0001
  8.204675E-0001 -1.492484E+0000
 -1.633809E+0000  3.180860E+0000
  2.431958E+0000 -3.045163E+0000
 -9.569093E-0002 -3.478242E-0001
  1.609605E+0000 -4.509545E+0000
 -8.734586E-0001  1.904686E+0000
  1.521793E+0000 -1.023904E-0001
 -3.605376E+0000  1.505905E+0000
 -1.104723E+0000 -8.271892E-0002
  5.470086E-0001 -6.856247E-0001
  2.854553E+0000 -2.026083E+0000
  4.334636E-0001 -7.668654E-0001
 -1.331549E+0000 -4.979718E-0001
  3.990975E-0002 -1.741467E+0000
  6.755731E-0001 -1.730560E+0000
  8.522027E-0001 -2.382221E-0001
  1.656709E+0000  2.263519E+0000
 -3.018057E+0000  1.664546E+0000
  1.218488E+0000 -2.900358E+0000
  1.038103E+0000  1.498237E+0000
 -1.653441E+0000  2.371259E+0000
 -5.782265E-0001 -1.962485E+0000
  1.338924E+0000 -4.049913E+0000
  4.293130E+0000  2.710397E+0000
 -2.606408E+0000  3.336028E+0000
 -2.614522E+0000 -2.510969E+0000
  2.324546E+0000 -5.880628E+0000
  3.771638E+0000  2.988547E+0000
 -2.791337E+0000  5.697982E+0000
 -4.644459E+0000 -3.238377E+0000
  3.564065E+0000 -6.317240E+0000
  3.634220E+0000  2.651473E+0000
 -3.007397E+0000  3.682019E+0000
 -3.250779E+0000 -3.169960E+0000
  1.412588E+0000 -4.780514E+0000
  4.632899E+0000  3.816317E+0000
 -1.941462E+0000  5.817769E+0000
 -2.942710E+0000 -2.465917E+0000
  5.503145E-0001 -2.552000E+0000
  3.163181E+0000  4.737008E+0000
  2.872666E-0001  4.427748E+0000
 -2.316598E+0000 -1.244326E+0000
  7.015539E-0001 -4.568527E+0000
  3.855330E+0000  2.463712E+0000
  4.595956E-0001  4.050652E+0000
 -4.719072E+0000 -2.261645E-0001
  2.259561E+0000 -4.302412E+0000
  2.098307E-0002  1.886392E+0000
  1.931926E-0002  1.049280E+0000
 -1.063500E+0000 -8.750643E-0002
 -3.132139E+0000 -1.287163E+0000
  4.100631E+0000 -3.429223E-0001
  2.102699E-0001  3.428945E+0000
 -3.357755E+0000  1.675944E+0000
  9.900128E-0001 -3.847131E+0000
  3.169929E-0001 -3.019778E+0000
  2.087756E+0000  2.826762E+0000
 -1.246759E+0000  2.983843E+0000
 -2.435515E+0000  1.068568E+0000
  2.035272E+0000 -2.930986E+0000
  3.941011E+0000  1.813010E+0000
 -4.333574E-0001  3.377044E+0000
 -3.943871E+0000 -2.070596E+0000
  2.306118E+0000 -2.945327E+0000
  2.230014E+0000  8.806549E-0001
 -1.809637E+0000  3.259886E+0000
 -3.741818E+0000  6.635431E-0001
 -1.658017E-0003 -1.556188E+0000
  3.083265E+0000 -2.452083E+0000
  1.349580E+0000 -5.094205E-0001
 -1.549845E+0000  2.029323E+0000
 -7.913075E-0001 -1.303483E+0000
  1.021749E-0001 -4.582723E+0000
  3.349240E+0000  8.855158E-0001
 -3.657737E-0001  3.568007E+0000
 -1.058677E+0000 -4.538802E-0002
  2.250934E+0000 -3.316612E+0000
  2.552777E+0000 -1.852466E+0000
  2.244523E+0000  3.097366E+0000
 -3.836977E+0000 -1.018015E+0000
  1.038366E+0000  1.491670E+0000
  1.642742E-0001 -8.631998E-0001
  2.208210E+0000  2.057509E+0000
 -3.861336E+0000  2.148490E+0000
 -9.937985E-0001 -4.765482E+0000
  2.908463E+0000 -1.034957E+0000
  1.745889E+0000  2.543047E+0000
 -2.403734E+0000 -2.483303E-0001
 -1.838936E+0000 -3.439805E+0000
  2.319506E+0000 -1.560961E+0000
  3.629968E+0000  2.591490E+0000
 -3.878123E+0000  2.815322E+0000
 -2.242714E+0000 -1.971901E+0000
  2.435300E+0000 -4.585881E+0000
  2.306440E-0001  5.930542E+0000
 -1.370982E+0000  2.500135E+0000
 -2.296662E+0000 -4.151550E+0000
  3.452358E+0000 -1.091581E+0000
  2.886399E+0000  1.468363E+0000
 -6.504553E+0000  2.126929E+0000
  2.155547E+0000 -3.712203E+0000
  3.422347E+0000 -8.585168E-0002
 -1.060507E-0001  3.462040E+0000
 -1.547456E+0000 -8.567877E-0001
  2.278360E-0001 -4.054655E+0000
  5.379397E+0000  5.131104E-0001
 -2.162070E+0000  3.930913E+0000
 -1.002788E+0000 -3.512522E+0000
 -1.019142E+0000 -3.722775E+0000
  2.649031E+0000  2.172930E+0000
 -5.329441E-0001  4.689556E+0000
 -6.200833E+0000  8.240609E-0001
  2.090179E+0000 -4.999390E+0000
  3.378984E+0000  1.907396E+0000
 -1.999529E-0001  4.555621E+0000
 -5.264353E+0000  1.471525E+0000
 -1.494518E+0000 -4.666942E+0000
  4.653967E+0000 -3.234444E+0000
  3.381955E-0001  6.125385E+0000
 -4.530353E+0000  5.442456E-0001
 -1.973343E+0000 -8.300721E+0000
  7.219940E+0000 -6.308992E-0001
 -3.241021E-0001  3.690726E+0000
 -2.480942E+0000  1.522007E+0000
 -2.934313E+0000 -4.289121E+0000
  3.927257E+0000 -3.318160E+0000
 -5.075131E-0001  5.046008E+0000
 -3.189363E+0000  3.270878E-0001
 -9.308132E-0001 -3.642395E+0000
  3.990092E-0001  6.427794E-0001
 -1.143923E-0003  3.183923E+0000
 -3.746034E+0000  2.908018E-0001
  1.196047E+0000 -2.417170E+0000
  4.796325E-0001 -6.063855E-0001
  1.743488E+0000  8.050799E-0001
 -2.087452E+0000 -9.727772E-0001
  5.478067E-0001 -6.171560E-0001
  1.157671E-0001  2.242328E+0000
 -1.629309E+0000  1.685569E+0000
  2.520137E+0000 -2.274520E+0000
  1.040412E+0000  3.249704E+0000
 -3.041413E+0000 -1.290430E-0001
  1.626838E+0000 -4.049676E+0000
  2.681645E+0000  7.562212E-0001
  1.102870E+0000 -3.928646E-0002
 -3.660739E+0000 -4.280443E-0001
  1.565760E+0000 -6.893605E+0000
  2.569421E+0000  9.587915E-0001
  2.421448E+0000  3.536672E+0000
 -6.060195E+0000 -9.573252E-0002
  1.670163E+0000 -8.989703E+0000
  3.271126E+0000  1.368618E+0000
 -4.425144E-0001  7.308635E+0000
 -5.476421E+0000 -8.539319E-0002
  2.446915E+0000 -4.567027E+0000
  2.818275E+0000  1.005322E+0000
  1.162585E+0000  5.953995E+0000
 -2.778098E+0000 -2.717665E+0000
 -3.582841E+0000 -4.484074E+0000
  6.478261E+0000 -2.454606E+0000
  4.974908E-0001  5.089643E+0000
 -2.823088E+0000  2.412666E+0000
 -1.405230E+0000 -3.338994E+0000
  1.080093E+0000 -6.115886E+0000
  1.629247E+0000  2.947408E+0000
 -8.871528E-0001  3.192544E+0000
 -2.603392E+0000 -1.632876E+0000
  1.402171E+0000 -1.792569E+0000
  2.843472E+0000  9.586909E-0001
 -5.247443E-0001  1.110260E+0000
 -3.122126E+0000 -2.940360E+0000
  2.418103E+0000 -4.757702E+0000
  4.317358E+0000 -3.193599E+0000
 -1.129328E+0000  6.499036E+0000
 -1.388597E+0000  1.418883E+0000
 -2.213218E+0000 -1.408493E+0000
  2.207968E+0000 -1.624363E+0000
 -1.381135E+0000  1.795173E+0000
 -1.119427E+0000 -2.104616E-0001
 -7.178719E-0001 -1.867442E+0000
  2.004323E+0000  8.295099E-0001
 -2.221778E+0000  8.212345E-0001
 -2.744005E+0000  9.952149E-0001
  3.782724E+0000 -2.040793E+0000
  1.336649E+0000  3.459145E+0000
 -4.864797E+0000  1.512350E+0000
  2.989103E+0000 -5.255572E+0000
  1.632092E+0000 -1.068317E+0000
 -1.987906E-0001  2.193185E+0000
 -2.554866E+0000 -1.060650E+0000
  2.145365E+0000 -3.528887E+0000
  2.428645E-0001  3.838956E-0001
 -1.904131E+0000  1.188835E+0000
 -7.842019E-0002 -3.236551E-0001
 -4.483191E-0001 -2.159912E+0000
  9.135828E-0001  1.577775E+0000
 -1.485210E+0000  3.027147E-0001
 -1.443253E+0000 -2.603984E+0000
  2.358795E+0000 -2.136550E+0000
  1.031674E+0000  2.623952E+0000
 -1.456268E+0000  3.682593E+0000
 -5.655303E+0000 -1.033786E+0000
  1.622730E+0000 -4.528391E+0000
  4.018205E+0000  1.337168E+0000
 -1.924155E+0000  4.272236E+0000
 -3.352207E+0000 -1.444183E+0000
  1.936531E+0000 -3.843756E+0000
  2.544963E+0000  3.358023E+0000
 -3.730205E-0001  6.172787E+0000
 -2.330774E+0000 -2.039451E+0000
  2.105823E-0002 -4.371004E+0000
  4.237181E+0000  2.261123E+0000
  6.068710E-0001  1.697964E+0000
 -1.781517E+0000  3.337091E-0001
  2.244138E+0000 -2.115285E+0000
 -4.030007E-0001  1.729238E+0000
 -3.040813E+0000  4.406870E+0000
  2.008898E+0000 -3.162483E+0000
 -2.215225E-0001 -2.746078E+0000
  2.290840E-0001  1.827188E+0000
  1.044667E+0000 -9.572188E-0001
 -3.477707E+0000 -3.897692E+0000
  2.322075E+0000 -2.767720E+0000
  2.524833E+0000  2.005034E+0000
 -7.796198E-0001  2.170876E+0000
 -4.416104E+0000 -2.989528E+0000
  1.522147E+0000 -4.492228E+0000
  3.577795E+0000 -2.242182E+0000
  3.939685E-0001  3.347215E+0000
 -2.964857E+0000 -2.963557E+0000
  6.170637E-0001 -6.031590E+0000
  4.334970E+0000  2.517118E-0001
 -2.288659E+0000  6.015392E+0000
 -2.492747E+0000 -2.055801E+0000
 -3.633774E-0001 -4.589867E+0000
  2.095547E+0000  1.711176E+0000
  1.736199E+0000  3.440941E+0000
 -4.786137E+0000  3.064254E+0000
  1.289703E+0000 -4.501164E+0000
  1.861609E+0000 -6.255940E-0001
  1.727757E+0000  2.345335E+0000
 -1.842888E+0000  1.775045E+0000
 -2.318011E+0000 -5.094096E+0000
  1.428196E+0000 -1.455406E+0000
  2.794816E+0000  2.759278E+0000
 -2.634870E+0000  1.679368E+0000
 -3.892150E+0000 -4.710246E+0000
  7.120306E+0000 -2.591575E+0000
  1.542923E+0000  5.932701E+0000
 -3.182834E+0000  1.012706E+0000
 -2.361685E+0000 -4.599806E+0000
  1.249858E+0000  1.064536E+0000
  5.159411E+0000  1.709372E+0000
 -4.617339E+0000  3.291115E+0000
 -1.022121E+0000 -3.504150E+0000
  1.108549E+0000 -3.992255E+0000
  3.808571E+0000  5.020638E-0001
 -1.301815E+0000  1.714734E+0000
 -1.441130E+0000 -1.752303E+0000
  6.494746E-0001 -2.336689E+0000
  3.182034E+0000  2.248995E+0000
 -1.524754E+0000  2.565893E+0000
 -1.465526E+0000 -9.035158E-0001
  4.139089E+0000 -2.272159E+0000
 -1.169842E+0000  1.276881E+0000
  1.743104E+0000  2.981611E-0002
 -5.709107E-0001  2.090519E-0001
  5.047687E-0001  2.450890E+0000
 -2.197262E+0000  1.527532E+0000
  1.130982E+0000  6.320854E-0001
 -2.711664E+0000  2.630452E-0001
  1.579744E+0000 -3.494936E+0000
  5.387898E-0001  3.227575E+0000
 -8.277721E-0001  2.252795E+0000
 -1.787243E+0000 -9.001700E-0001
  2.528153E+0000 -2.255832E+0000
 -1.488873E-0002  3.829447E+0000
  6.424136E-0002  1.420732E+0000
 -1.695923E+0000 -2.730225E+0000
  7.069938E-0001 -2.942979E-0001
  2.268661E+0000  2.006813E+0000
 -8.995771E-0001  2.646488E+0000
 -1.580047E+0000 -1.117859E+0000
 -9.026809E-0001  8.024427E-0001
  3.260621E+0000  8.965564E-0002
 -7.710725E-0001  6.862688E-0001
 -2.411873E+0000 -2.987617E-0001
 -1.465605E+0000  2.466315E+0000
  3.571415E-0001 -2.264544E+0000
  1.516847E+0000 -6.102650E-0001
 -5.033383E-0001  7.969207E-0001
  2.247234E-0001 -2.876505E+0000
 -1.137233E+0000 -2.892611E-0001
 -1.277305E+0000  9.315405E-0001
  1.138005E+0000  1.566417E+0000
 -4.847370E-0001 -2.865432E-0001
 -2.373993E+0000  1.795082E+0000
  3.448551E+0000 -1.753999E+0000
 -3.071848E+0000  6.012395E-0001
  4.192380E-0001  8.583274E-0001
  8.827180E-0001  1.980152E+0000
  1.522290E-0001  2.900644E+0000
 -1.461091E+0000  6.106464E-0001
 -7.005426E-0001 -3.151132E+0000
 -8.548599E-0001 -8.391849E-0001
  1.430206E+0000  1.439321E+0000
 -1.616662E+0000  1.482500E+0000
 -1.309048E+0000  8.471555E-0001
 -1.014105E+0000 -3.408863E+0000
  2.024213E+0000 -1.022381E+0000
  3.933027E+0000 -1.909034E+0000
 -1.263185E+0000  3.993027E+0000
 -1.387826E+0000 -2.075169E+0000
  1.019709E+0000 -3.687054E+0000
  2.855581E+0000  3.135583E-0001
 -1.614806E+0000  3.160454E+0000
 -3.603072E+0000  1.953113E-0001
  1.901990E+0000 -4.062780E+0000
  3.205463E+0000  3.254179E+0000
 -1.580657E+0000  2.797602E+0000
 -4.482701E+0000 -5.085087E+0000
  5.189284E+0000 -3.049771E+0000
  4.331842E+0000  4.876394E+0000
 -6.166155E+0000  5.045952E+0000
 -3.650449E+0000 -4.914154E+0000
  5.150671E+0000 -8.459565E-0001
  4.154184E-0001  5.880036E+0000
 -4.489395E+0000  2.268275E+0000
 -3.125736E+0000 -5.315568E+0000
  5.153900E+0000 -3.428625E+0000
  1.928757E+0000  5.801044E+0000
 -3.291871E+0000  1.488427E+0000
 -4.192052E+0000 -2.759787E+0000
  2.483928E+0000 -2.600166E+0000
  3.087321E+0000  5.234656E+0000
 -2.079872E+0000  1.766679E+0000
 -5.256479E+0000 -3.320910E+0000
  4.339771E+0000 -4.311752E+0000
 -3.579500E-0001  3.531972E+0000
  1.241167E+0000 -5.902414E-0002
 -2.250641E+0000 -1.516759E+0000
  1.169865E+0000 -4.421616E+0000
  1.566281E+0000  1.987697E+0000
  1.217537E-0002  2.729380E+0000
 -5.165610E+0000 -1.620523E+0000
  3.078495E+0000 -4.273421E+0000
  1.829383E+0000  1.504510E+0000
 -1.690547E+0000  4.482578E+0000
 -3.019853E+0000 -1.548650E+0000
 -2.725976E+0000 -3.725970E+0000
  4.862819E+0000 -1.819456E+0000
  1.997098E+0000  2.653497E+0000
 -5.034566E+0000 -2.406833E+0000
 -1.945345E+0000 -1.979219E+0000
  5.832284E+0000  1.739238E-0002
  7.897791E-0001  2.629567E+0000
 -1.519955E+0000 -1.834227E+0000
 -1.177879E+0000 -1.748698E+0000
  1.220397E+0000  1.897023E-0001
  2.013080E-0001  3.145869E-0001
  5.992755E-0001  4.913281E-0001
  5.041970E-0001 -3.823269E+0000
 -2.401561E+0000  2.154501E-0001
 -2.202903E-0001  1.145684E+0000
  5.743560E-0001  1.124970E+0000
  1.009746E-0001 -2.622854E-0001
 -9.677320E-0001  1.126284E+0000
  1.553881E+0000 -7.125457E-0001
 -1.508812E+0000 -1.314367E-0001
 -1.406150E-0001 -2.987315E+0000
 -7.853370E-0001 -2.916917E+0000
  1.937157E+0000 -3.220225E-0001
  1.934921E-0001  2.238689E+0000
 -2.953739E+0000  4.981595E+0000
  7.520387E-0001 -2.554044E+0000
 -2.340329E+0000  2.781081E+0000
  1.604243E+0000  5.020465E-0001
  4.424111E-0001 -1.469731E+0000
 -7.005412E-0001  1.810061E+0000
 -9.574099E-0001 -4.848986E-0001
 -3.962668E+0000 -7.872937E-0002
  3.132857E+0000 -1.192477E+0000
 -9.324066E-0001  2.605426E+0000
  1.230960E+0000  2.040146E+0000
 -4.707467E+0000 -2.306770E+0000
  2.549596E+0000 -1.994704E+0000
  2.169848E+0000  1.830028E+0000
 -1.994233E+0000  3.213410E+0000
 -1.835605E+0000 -4.209108E+0000
  2.263890E+0000 -2.446333E+0000
  2.629843E+0000  2.291782E+0000
 -1.960440E+0000  1.610231E+0000
 -6.327845E-0002 -3.154865E+0000
  7.324452E-0001 -2.518956E+0000
  3.552548E+0000  1.052675E+0000
 -2.747792E+0000  2.707633E+0000
 -2.615123E+0000 -5.468874E-0001
  1.455755E+0000 -2.185710E+0000
 -9.407549E-0001  2.684312E-0001
 -7.528197E-0001 -6.062669E-0001
 -1.137518E+0000  1.716433E-0001
  3.642710E-0001 -5.614181E-0001
  1.180485E+0000 -1.684868E+0000
 -1.931072E+0000 -1.342961E+0000
  3.431828E-0001  2.831635E+0000
 -4.684431E-0001 -1.080583E+0000
 -9.958583E-0001  1.996147E+0000
  3.538844E+0000 -9.285361E-0001
 -1.703809E+0000  2.948364E+0000
 -1.591327E+0000 -2.524413E+0000
  1.471464E+0000 -2.792667E+0000
  1.054315E+0000  5.609606E+0000
  8.934787E-0001 -1.447379E+0000
 -3.385692E+0000 -3.625790E+0000
  4.149589E+0000 -2.399815E+0000
  1.317012E+0000  3.538250E+0000
 -9.307114E-0002  4.716952E+0000
 -3.512492E+0000 -1.997420E+0000
 -3.969695E-0002  8.612198E-0002
  2.425744E+0000  2.746197E+0000
 -2.745137E+0000  3.390400E+0000
 -4.052970E+0000 -2.549641E+0000
  2.724087E+0000 -2.242404E+0000
  1.231378E+0000  1.897859E+0000
 -1.473277E+0000  3.472933E+0000
 -1.775965E-0001 -1.286946E+0000
  2.541363E+0000  7.351481E-0001
  1.172408E+0000  1.809188E+0000
 -2.997745E+0000  8.083929E-0001
  8.133346E-0001 -1.118519E+0000
  1.885566E-0003 -9.371805E-0001
 -3.127865E-0001  5.526348E-0001
  4.911088E-0001 -9.653470E-0001
 -7.197689E-0002  2.427807E+0000
  1.226030E+0000  1.047179E+0000
 -1.678295E+0000 -5.176168E-0001
 -1.723410E+0000  7.277187E-0002
  1.601147E+0000  2.851086E-0001
 -3.856815E-0001  7.342128E-0001
 -4.230445E-0001  9.545543E-0001
  1.521245E+0000 -3.970064E+0000
 -1.014971E+0000 -1.753450E-0001
  2.170293E+0000 -2.758254E+0000
 -3.444328E-0002  1.766856E+0000
 -2.331805E+0000  2.396733E+0000
 -8.523255E-0001 -3.277246E+0000
  2.661946E+0000 -3.349027E+0000
  3.928185E-0001  2.723078E+0000
 -3.907107E-0001 -2.551648E-0001
  1.268670E-0002 -4.458914E-0001
  6.505809E-0001  3.644065E+0000
  1.052386E-0001  1.308011E+0000
 -2.281511E-0001  6.767592E-0002
  7.088516E-0001  2.036088E+0000
 -6.441105E-0001  2.771256E+0000
 -1.347263E+0000 -2.666259E-0001
  7.402016E-0001  2.064070E+0000
  6.367277E-0001  8.273209E-0001
 -1.599320E-0001 -1.424105E+0000
 -7.833526E-0001 -3.074747E+0000
  4.053481E-0001  2.344982E+0000
 -7.308835E-0001  3.465669E+0000
 -1.181191E+0000 -9.813617E-0001
 -1.051282E+0000 -4.983508E-0001
  1.759896E+0000  4.504783E-0001
  1.131189E+0000  1.095437E-0001
 -2.557893E+0000 -3.257535E-0001
  7.502335E-0002 -1.322519E+0000
  4.302865E+0000 -2.249922E-0001
 -4.629557E-0001  4.184594E+0000
 -3.605246E+0000 -1.880977E+0000
 -2.621481E-0001 -3.258947E+0000
  4.721535E+0000  8.513350E-0001
 -1.167166E+0000  6.063759E+0000
 -4.357404E+0000  9.347101E-0001
  6.485348E-0001 -5.834013E+0000
  3.287181E+0000 -5.213488E-0002
 -6.761216E-0001  3.597844E+0000
 -1.583456E+0000  6.951151E-0001
  2.569494E-0001 -3.792693E+0000
  1.389861E+0000 -1.547179E-0001
  2.851019E+0000  3.846355E+0000
 -2.623760E+0000  1.302056E+0000
 -2.062991E+0000 -1.980121E+0000
  3.713952E+0000 -9.544755E-0001
 -6.527910E-0001  5.931868E+0000
 -2.090583E+0000 -5.883732E-0001
 -5.772782E-0001 -1.841276E+0000
  3.385703E+0000  2.868485E+0000
 -2.196761E-0001  1.985034E-0001
 -3.296389E+0000 -3.823333E-0001
  3.079397E+0000 -3.370433E+0000
 -4.078750E-0001  1.645716E+0000
  1.659336E+0000  3.416952E+0000
 -1.518948E+0000  4.728587E-0001
  5.901638E-0001 -4.294563E-0001
  1.039484E+0000 -4.784834E-0001
  1.150906E+0000 -2.431749E-0001
 -1.377345E+0000  2.932157E+0000
 -3.023185E-0001 -2.182696E+0000
  1.046146E+0000 -3.231229E+0000
 -8.401333E-0001  2.804270E+0000
  6.088484E-0001  6.893776E-0001
  5.021511E-0001 -3.079161E+0000
  2.764933E-0001  4.959838E-0001
  1.347495E+0000  9.494115E-0001
 -6.755629E-0002  6.023287E-0001
  2.538043E-0001 -1.708588E+0000
  1.108168E+0000  1.328402E+0000
  1.358341E+0000  1.249890E+0000
 -2.132996E+0000 -6.356524E-0001
 -9.259465E-0001 -9.267214E-0001
  2.133904E+0000 -4.280671E-0001
 -1.419933E-0002  1.206884E+0000
  4.622542E-0001  5.241109E-0001
 -3.552838E-0001 -1.868843E-0001
  1.219927E+0000  4.965730E-0001
  1.378263E+0000  2.144988E+0000
 -6.862113E-0001 -1.154501E+0000
 -1.152564E+0000 -1.198527E+0000
  5.460321E-0001  5.773490E-0001
  2.103566E+0000  3.815923E-0001
 -1.578248E+0000  1.978968E+0000
  8.863678E-0001 -2.470142E-0001
 -1.384980E+0000  1.194930E+0000
  1.569335E+0000  1.513302E+0000
  2.183256E-0002 -7.062420E-0001
  2.745178E-0001  8.581240E-0001
  1.671726E+0000 -1.338099E+0000
 -1.788975E-0001 -9.026447E-0001
  4.915725E-0001 -1.516676E+0000
  2.684561E+0000  7.006953E-0001
 -3.072315E+0000  1.847541E+0000
 -4.572544E-0001  1.516122E+0000
  1.583967E+0000 -6.614978E+0000
  1.838112E+0000  3.191429E+0000
  6.014715E-0001  3.250331E+0000
 -4.993211E+0000 -2.260303E+0000
  1.285631E-0001 -4.741144E+0000
  3.594674E+0000 -8.252568E-0001
 -7.536964E-0002  3.114166E+0000
 -2.770963E+0000  1.064968E+0000
  1.109057E+0000  3.200027E-0001
  1.313454E+0000 -1.070428E+0000
 -3.581903E-0003  1.200434E+0000
 -1.257905E+0000  5.052659E-0001
 -5.176634E-0002 -7.460086E-0001
  2.884210E+0000 -3.017566E-0001
 -8.187532E-0001  2.818520E+0000
 -2.170119E-0001  8.117320E-0001
 -6.168191E-0001 -2.472826E+0000
  4.504994E+0000 -1.660912E+0000
 -1.379800E-0001  2.754177E+0000
 -2.352216E+0000  2.837346E+0000
  1.680383E+0000 -9.632053E-0001
 -1.346192E+0000 -2.380515E-0001
  1.863943E+0000  9.787035E-0001
 -3.830041E-0001  5.645009E-0001
 -5.882396E-0001 -1.388693E+0000
 -3.781906E-0001  6.840778E-0001
 -4.277862E-0002 -2.727489E-0001
  1.431451E-0001  3.215760E-0001
  6.010684E-0001  3.964598E-0001
  6.433195E-0001 -6.521912E-0001
 -3.963501E+0000 -1.591708E+0000
  2.082799E+0000 -1.842622E+0000
  1.539528E+0000  3.280238E+0000
 -6.470840E-0001  2.148182E+0000
 -2.417987E-0001 -2.345580E+0000
  3.696522E+0000  6.331944E-0001
 -1.754520E+0000  5.839946E+0000
 -3.300460E+0000 -5.844181E-0001
  6.690942E-0001 -4.065324E+0000
  2.162281E+0000  1.821034E+0000
  7.453076E-0001  1.368743E+0000
 -2.853723E+0000 -6.156943E-0001
  1.408815E+0000 -3.183305E+0000
  1.286448E+0000  1.623034E+0000
  7.468144E-0001  3.530884E+0000
 -2.185591E+0000  7.823680E-0001
 -7.724967E-0001 -6.927402E-0001
 -8.107316E-0001 -1.805584E+0000
  1.529299E+0000 -2.922445E-0002
 -5.927729E-0002 -2.000097E-0001
 -1.794910E-0001 -2.535878E+0000
  4.998005E-0001 -2.652302E+0000
  5.698207E-0001 -1.266333E+0000
  9.888871E-0001  2.044084E+0000
 -3.855903E+0000  1.167724E+0000
  3.310942E-0001 -2.357279E+0000
  1.155022E+0000  1.133909E+0000
  1.398057E+0000 -8.900784E-0001
 -3.737111E+0000  2.568755E-0001
  2.840814E+0000 -3.962651E-0001
 -1.594298E+0000  9.832728E-0001
 -1.596804E+0000  1.801049E+0000
  1.418127E+0000 -2.597796E+0000
 -1.205044E+0000  2.144148E+0000
  9.097250E-0001  1.313785E-0001
 -1.883430E+0000 -2.887574E-0001
  1.581989E-0001 -2.642777E+0000
  1.946966E+0000  2.684421E+0000
 -7.266630E-0001 -4.954377E-0002
  4.217724E-0001 -9.815932E-0001
 -2.864157E+0000 -2.498511E+0000
  5.916462E+0000 -3.175785E+0000
  2.679813E+0000  2.506812E+0000
 -2.863672E+0000  1.032020E+0000
 -2.024656E-0001 -4.909784E+0000
  5.830226E-0001  2.754157E-0001
  8.388390E-0001  1.678750E+0000
 -3.440991E+0000 -7.097990E-0001
 -1.486295E-0002 -4.206015E-0001
  1.635537E+0000 -1.426381E+0000
  1.443612E+0000  1.872330E+0000
  2.391350E-0002  8.345576E-0001
 -1.468986E-0001 -2.418058E+0000
  6.104003E-0001  7.972593E-0001
  2.303803E+0000 -5.011044E-0001
 -2.162374E+0000  2.806956E+0000
 -5.728984E-0001 -7.183257E-0001
  3.944505E-0003 -4.118230E+0000
  1.694222E+0000  1.750806E-0001
 -1.650908E+0000  7.184821E-0001
 -5.064867E-0001 -2.313059E+0000
 -3.447225E-0001  5.355819E-0001
  6.592312E-0001  5.907114E-0001
  5.773350E-0001  2.900461E+0000
 -2.535202E+0000  2.607205E-0001
  7.323408E-0001 -9.587152E-0001
  4.398220E-0001 -6.664022E-0001
 -9.334643E-0001 -1.897210E+0000
 -1.631799E+0000 -2.716664E+0000
  2.718504E+0000 -8.186219E-0001
 -1.684723E+0000  5.068582E+0000
 -4.582637E-0001  9.248422E-0001
 -2.972326E+0000 -3.131920E-0001
  2.814406E+0000  9.580952E-0001
  1.943466E+0000  1.107974E+0000
 -2.093286E+0000  4.431446E+0000
 -1.201530E+0000 -3.598872E+0000
 -7.440861E-0001  1.999701E+0000
  2.289933E+0000  1.884283E+0000
 -2.610784E+0000  3.682697E+0000
 -1.095340E+0000 -2.580129E+0000
  1.578265E+0000 -7.599308E-0001
  1.635028E+0000  2.094673E+0000
 -2.273569E+0000  8.820228E-0002
 -6.145756E-0001  1.115118E+0000
 -1.682627E+0000 -8.823679E-0001
  2.802353E+0000 -1.724272E+0000
 -9.712902E-0001 -3.890583E-0001
  3.222247E-0001 -1.640847E+0000
 -1.635218E-0001 -3.007237E+0000
  3.712688E-0001  2.334857E+0000
  6.719770E-0001  6.594007E-0001
 -2.191608E+0000 -8.468832E-0001
 -1.939170E-0001 -3.058489E-0001
 -5.593214E-0001  3.068925E+0000
 -4.055527E-0001  1.492680E+0000
 -2.559686E-0001 -3.479522E+0000
  5.183244E-0001  1.061885E+0000
  2.325989E+0000  9.115551E-0001
 -3.455448E+0000 -2.029054E+0000
  3.960537E-0001 -2.004087E+0000
  1.234482E+0000 -1.711564E+0000
 -1.756303E+0000  2.296537E+0000
 -1.385304E+0000 -1.309423E+0000
  2.328242E+0000  8.848287E-0001
 -1.430288E-0001  3.941235E+0000
 -8.565581E-0001 -1.085079E+0000
 -1.469317E+0000  1.806799E+0000
  7.951156E-0001  3.003225E+0000
  9.263775E-0001  2.552680E+0000
 -3.551828E+0000 -2.545156E+0000
  3.602128E+0000 -2.980472E+0000
 -2.213302E+0000  1.772343E+0000
 -7.340061E-0001  6.256230E-0001
  1.368418E+0000 -1.861038E+0000
 -1.134845E+0000  9.061569E-0001
 -3.501007E-0001 -2.622474E-0001
  3.896303E-0001  2.207878E+0000
 -4.226221E-0001  5.840420E-0001
 -2.772832E+0000  1.560545E+0000
  1.828471E+0000 -2.057586E+0000
 -4.710692E-0001  2.059147E+0000
 -1.237247E-0001  2.250672E+0000
 -1.019933E+0000 -1.961282E+0000
  2.422598E+0000 -3.220497E-0001
  1.029789E+0000  4.858911E+0000
 -2.091997E+0000  2.392053E+0000
 -1.923847E+0000 -2.391519E+0000
  3.014869E+0000 -1.057643E+0000
  2.129723E+0000  3.202993E+0000
 -1.102460E+0000  1.804231E+0000
 -2.811820E+0000 -2.528397E+0000
  4.850530E-0001 -8.848839E-0001
  3.017591E+0000  1.692836E+0000
 -7.656263E-0001 -8.132184E-0001
  1.201007E+0000 -3.519238E+0000
  2.785238E+0000 -1.000395E+0000
 -1.082869E+0000  1.290962E+0000
 -3.229941E-0001  2.684348E+0000
  1.520400E+0000 -1.569307E+0000
 -3.024544E+0000  1.177705E+0000
  1.053292E+0000 -2.554661E-0002
  5.667533E-0001 -2.106633E-0001
 -3.360972E+0000  6.378232E-0001
  1.616674E+0000 -1.172459E+0000
  1.082100E+0000  4.873609E-0001
  9.916177E-0001 -9.352486E-0001
 -3.497292E+0000 -2.813730E-0001
  1.151482E+0000 -2.915099E+0000
  7.614664E-0001 -2.256602E-0001
  6.171537E-0001  8.543400E-0002
 -2.671131E+0000 -6.897049E-0001
 -1.336239E+0000 -3.845699E+0000
  7.841094E-0001 -2.212556E-0001
  2.743281E-0002 -6.616617E-0001
 -2.362229E-0001  1.082856E+0000
 -1.308126E+0000 -4.194005E+0000
  2.188783E+0000  2.079274E-0001
  1.010504E+0000  6.211796E-0001
 -7.512127E-0001  1.100262E+0000
 -1.465375E+0000 -3.556627E+0000
  4.053129E+0000 -9.754523E-0001
  4.294969E-0001  6.575394E+0000
 -5.149222E+0000  2.005661E+0000
  2.638355E+0000 -5.673821E+0000
  2.744489E+0000  1.663883E-0001
  1.383343E+0000  3.985172E+0000
 -1.086583E+0000  1.742452E+0000
 -3.137578E+0000 -3.117737E+0000
  3.173420E+0000 -3.146929E-0001
 -1.706475E-0001  5.089220E+0000
 -3.838599E+0000  1.177160E+0000
  5.387303E-0003 -4.260603E+0000
  3.786569E+0000 -9.034038E-0001
  1.306099E+0000  3.614081E+0000
 -2.360876E+0000  7.349772E-0001
  1.569583E+0000 -2.850554E+0000
  5.648410E-0001  1.701276E+0000
 -1.394143E+0000  3.473328E+0000
 -1.496344E+0000  3.602898E-0001
 -1.282847E+0000 -6.429682E-0001
  2.521035E+0000  3.206162E+0000
 -4.928414E-0001  4.926948E+0000
 -2.511651E-0001 -1.412883E+0000
 -1.417524E+0000 -2.143331E+0000
  1.679532E+0000  3.582811E-0001
  9.763767E-0001  1.611827E+0000
 -8.327895E-0001 -3.729418E-0001
  8.440586E-0001 -7.652076E-0001
 -1.401176E+0000 -2.163226E+0000
  1.213545E+0000 -1.577340E+0000
  1.400097E+0000  1.233101E+0000
 -1.637106E+0000  1.031407E+0000
  5.228725E-0001 -2.168454E+0000
 -3.303346E+0000 -2.652473E+0000
  1.064492E+0000 -3.617866E+0000
  1.516851E+0000  3.017562E+0000
  9.376766E-0001  7.663094E-0001
 -1.844381E+0000 -5.334998E-0002
  1.634193E+0000 -8.951241E-0001
  2.817224E-0001  1.837870E+0000
  9.656411E-0001  1.019365E+0000
 -1.041917E+0000 -1.730915E-0001
 -4.416252E-0001  1.015935E+0000
 -1.448156E+0000  2.802245E+0000
  8.549808E-0001  1.253003E+0000
  1.614884E+0000 -5.133124E-0001
  1.210461E+0000  1.432533E-0001
  5.039582E-0001  1.526622E+0000
 -1.134366E+0000  7.696934E-0001
  5.905489E-0001 -1.140922E+0000
  1.631216E+0000  2.277726E+0000
 -1.213210E+0000  2.161799E+0000
 -1.322503E+0000 -3.573636E+0000
 -1.087798E-0001  4.085659E-0001
  3.137135E+0000  2.630073E+0000
 -2.996504E+0000  1.131238E+0000
 -2.377857E+0000 -5.641957E+0000
  3.406415E+0000  4.418959E-0001
  1.861069E+0000  1.402352E+0000
 -2.498852E+0000  2.559213E+0000
  1.329799E+0000 -2.870022E+0000
 -4.708209E-0001 -1.567566E+0000
 -5.368540E-0001  1.934619E+0000
  9.207395E-0001  1.157455E+0000
 -3.324443E+0000 -1.520522E-0001
  1.610930E+0000 -1.655166E+0000
  6.849735E-0001 -1.329161E+0000
  2.383808E-0001 -1.333095E+0000
  5.023479E-0001 -1.568610E+0000
 -1.150487E+0000 -1.543457E-0001
  3.166676E+0000  2.319883E+0000
 -4.907662E+0000  4.426802E-0001
 -9.684383E-0001 -3.494519E+0000
  2.908634E+0000 -7.883303E-0001
  1.909373E+0000  5.356578E+0000
 -2.884931E+0000  2.907573E+0000
 -1.705186E+0000 -3.370321E+0000
  2.939376E+0000 -3.007702E+0000
  1.865059E+0000  2.760587E+0000
 -2.545036E+0000  2.714296E+0000
  5.678997E-0001 -3.859729E+0000
  1.869592E+0000 -3.323261E+0000
  8.511498E-0001  1.804660E+0000
 -1.089827E+0000  1.810032E+0000
 -3.921645E+0000 -1.622797E+0000
  3.580023E+0000 -9.092206E-0001
  3.373014E+0000  8.515205E-0001
 -3.171698E+0000  1.980465E+0000
 -1.634456E+0000 -1.742386E+0000
  2.793708E+0000 -4.847616E+0000
 -1.047357E+0000  3.133026E+0000
  2.084233E+0000  4.080548E+0000
 -2.642353E+0000  1.834323E+0000
 -1.687084E+0000 -2.937711E+0000
  3.498433E+0000  9.977026E-0002
 -3.943675E-0001  5.420804E+0000
 -4.873878E+0000 -1.633028E+0000
  1.231308E+0000 -5.846795E+0000
  4.085695E+0000 -1.749248E+0000
 -1.387521E+0000  5.430427E+0000
 -4.477361E-0001  1.899543E+0000
 -6.837976E-0001 -2.940392E+0000
  1.372319E+0000  8.164220E-0001
  2.170646E+0000 -2.150832E+0000
 -3.783786E+0000  3.097966E+0000
  2.709015E+0000 -3.159374E+0000
 -3.490129E+0000  1.730705E+0000
  4.613835E+0000  2.593133E-0001
 -2.102648E+0000  2.424425E+0000
  6.140708E-0001  6.033044E-0001
 -1.996912E+0000  1.004336E-0002
 -6.010554E-0001  2.351571E+0000
  1.110142E+0000  1.490645E+0000
 -1.403431E+0000  2.895202E-0002
  2.742804E+0000 -2.135619E+0000
  2.437683E+0000 -2.405194E-0001
 -4.849927E+0000  3.477752E-0001
  6.081340E-0001 -3.294349E+0000
  2.408335E+0000 -1.569856E+0000
 -1.134269E+0000 -2.257531E-0001
 -1.069818E+0000  1.769884E+0000
 -4.751119E-0001 -3.498769E+0000
  4.601716E+0000 -1.896672E+0000
 -9.845065E-0001  6.745759E-0001
 -1.311187E+0000  8.191663E-0001
 -1.998399E-0001  5.327722E-0001
 -1.038060E+0000  6.346302E-0001
  1.717337E+0000 -1.350699E+0000
 -5.884496E-0001 -1.195808E+0000
  7.444103E-0001  5.749004E-0001
 -9.803075E-0001  1.280506E+0000
  1.107522E+0000 -2.491821E+0000
  7.744989E-0001 -1.223125E+0000
 -2.079776E+0000  2.514449E+0000
  2.401548E+0000  1.216974E+0000
 -1.288115E+0000 -2.245576E+0000
 -1.635797E+0000 -2.285659E+0000
  2.395998E+0000 -2.321034E+0000
 -5.613515E-0001  1.527797E+0000
  5.077363E-0001  4.108055E-0001
  9.670473E-0001 -1.236357E+0000
 -1.464457E+0000  5.333141E-0001
  6.120594E-0001 -1.366937E+0000
 -1.244353E-0001  1.764079E-0001
  1.547754E+0000  1.671087E+0000
 -4.750581E+0000 -1.934836E+0000
  9.243556E-0001 -1.830734E+0000
  2.080577E+0000  3.932580E-0001
 -1.332754E+0000 -4.021729E-0002
 -3.036192E-0001 -3.075597E+0000
  1.475240E+0000 -1.887084E+0000
 -8.287055E-0001  3.835793E-0001
 -5.380714E-0001 -4.353266E-0001
  2.886585E+0000 -2.515320E+0000
  1.895781E+0000 -1.975061E+0000
 -5.851154E-0001 -8.882642E-0002
 -6.898748E-0001 -1.240713E+0000
  6.997909E-0001 -1.019711E+0000
  2.147736E+0000 -2.477480E+0000
 -6.041198E-0001  1.071329E+0000
 -7.031263E-0001 -2.189515E+0000
  2.464315E+0000 -2.222357E+0000
  9.580520E-0001  1.856404E+0000
 -2.796231E+0000 -2.153073E+0000
  1.454659E-0001 -1.278548E+0000
  2.203891E+0000 -6.628243E-0001
 -1.543048E-0001  5.296387E+0000
 -2.773090E+0000  5.348316E-0001
 -1.223130E+0000 -4.446694E+0000
  4.358942E+0000 -1.822191E+0000
  1.256337E+0000  5.907032E+0000
 -6.167689E+0000  9.623421E-0001
 -1.196635E+0000 -7.227101E+0000
  4.477420E+0000 -1.043169E-0002
  4.223638E-0001  7.317793E+0000
 -4.260962E+0000  1.501261E+0000
 -3.031004E+0000 -4.843643E+0000
  2.918081E+0000 -4.608512E+0000
  2.562676E+0000  2.218013E+0000
 -2.974496E+0000  2.562832E+0000
 -2.732581E+0000 -5.322020E+0000
  3.428461E+0000 -1.254521E+0000
  1.761659E+0000  2.670521E+0000
 -2.303687E+0000  2.211537E+0000
 -1.271927E+0000 -3.491041E+0000
  4.469589E+0000 -1.478570E+0000
  1.314661E+0000  3.171990E+0000
 -3.327346E+0000  2.396615E+0000
 -2.322086E+0000 -3.000210E+0000
  1.923358E+0000 -4.079808E-0001
  2.410948E+0000  1.307586E+0000
 -3.727359E+0000  2.226565E+0000
 -1.994709E+0000 -4.040343E+0000
  3.379830E+0000 -1.117933E+0000
  7.842559E-0001 -2.358982E+0000
 -1.778000E+0000  2.820405E-0001
  1.282832E+0000 -2.413029E+0000
  5.715025E-0001  1.103679E+0000
 -4.219975E-0001  1.456485E+0000
 -1.934592E+0000 -2.290072E+0000
  1.236567E+0000 -3.073429E+0000
  1.760468E+0000  1.524777E+0000
 -1.757106E-0002  3.174514E+0000
 -3.174409E+0000  3.652777E+0000
 -1.354115E-0001 -7.612429E-0001
  1.844486E+0000 -1.356724E+0000
  2.697750E+0000  4.298768E+0000
 -3.994243E+0000  1.861040E-0002
  1.014458E+0000 -2.476631E+0000
  2.271705E+0000  1.179557E+0000
  3.164169E-0001  2.446805E+0000
 -4.465502E+0000 -1.562915E+0000
 -4.463973E-0001 -5.802338E+0000
  3.471242E+0000  1.642327E+0000
  1.272103E+0000  4.900704E+0000
 -3.572781E+0000 -4.422428E-0001
  2.858800E-0001 -1.766996E+0000
  2.225651E+0000  1.036578E+0000
  1.737954E+0000 -1.598713E-0001
 -2.772553E+0000 -2.382188E-0001
  1.008905E+0000 -3.780061E+0000
  1.994071E+0000 -2.545443E+0000
  9.526928E-0001  4.834709E+0000
 -1.543727E+0000  2.385947E-0001
 -1.765243E+0000 -5.750593E+0000
  4.271898E+0000 -1.412170E+0000
  5.478853E-0001  1.970025E+0000
 -3.637100E+0000 -3.516617E-0001
  2.829579E-0001 -1.589170E+0000
  2.172475E+0000  1.213895E+0000
 -1.939125E+0000  2.542576E+0000
 -2.109187E+0000 -5.335608E-0001
  7.994619E-0001 -2.108122E+0000
  1.324436E+0000 -1.662971E+0000
  4.258544E-0001  3.080100E-0001
 -2.071902E+0000  3.336837E+0000
 -4.212206E-0001 -2.389307E+0000
 -9.876887E-0002 -2.574873E+0000
  5.825140E-0001  2.312564E+0000
  2.470602E+0000 -5.545921E-0001
 -4.829148E+0000  5.259692E-0001
  1.264740E+0000 -1.819359E+0000
 -1.201242E+0000 -2.088952E+0000
  1.313726E+0000 -1.733769E+0000
 -1.208140E+0000  3.297050E+0000
 -3.553793E-0004 -7.105963E-0002
 -2.012704E-0001  1.680957E+0000
 -1.491451E+0000  9.802016E-0001
 -3.256161E-0001 -1.244577E+0000
  8.353643E-0001  3.224921E-0001
  6.301642E-0001  2.418946E+0000
 -2.666153E+0000  1.498004E-0002
 -9.659641E-0001 -2.222441E+0000
 -5.181781E-0002  1.181255E+0000
  2.469928E+0000  4.267732E-0001
 -1.519171E+0000  1.569943E+0000
  3.983336E-0001 -4.877150E-0001
 -3.836637E-0001 -2.181785E+0000
 -8.318185E-0001 -8.337035E-0001
  2.616067E+0000 -1.607080E+0000
 -2.429879E+0000  1.586693E+0000
  1.702238E+0000  2.489353E+0000
 -1.461484E+0000  9.172224E-0001
  5.496877E-0001 -1.183455E-0001
  1.232764E+0000 -7.238786E-0001
 -2.255116E-0002  1.433467E+0000
 -2.231982E-0001 -6.997828E-0001
 -1.366122E+0000 -1.917008E+0000
  1.658624E+0000 -3.275460E-0001
 -7.800837E-0001  6.933197E-0001
 -2.085478E+0000  2.785766E+0000
 -1.075642E+0000  3.951493E-0001
 -8.658076E-0001 -1.840460E+0000
  1.229673E+0000  7.931125E-0001
 -3.349191E-0001  1.699582E+0000
 -4.648936E+0000  4.749335E-0001
  8.808483E-0001 -4.111147E+0000
  2.565868E+0000  1.474514E+0000
 -3.051248E-0001  3.206187E+0000
 -3.929272E+0000 -3.139934E+0000
  2.213621E+0000 -3.738626E+0000
  2.624898E+0000  1.327754E+0000
  5.720956E-0001  1.475268E+0000
 -3.625915E+0000  9.573659E-0001
 -5.696816E-0002 -3.282198E+0000
 -1.092550E+0000  8.906198E-0001
  2.051529E+0000 -2.227297E+0000
 -2.910207E+0000  3.296959E+0000
  8.145043E-0001 -2.841814E+0000
  3.519062E+0000 -3.121574E+0000
  1.798062E+0000  4.882200E+0000
 -1.295549E+0000  3.678356E+0000
 -5.183150E+0000 -3.586255E-0001
  3.416890E+0000 -3.261776E+0000
  1.538490E+0000  2.075028E+0000
 -1.313471E-0001  4.498141E-0001
 -3.953041E-0001  1.146238E-0001
 -1.403344E+0000 -1.478963E+0000
  2.584725E+0000  1.162262E+0000
  1.070866E+0000  2.253022E+0000
 -3.751562E+0000  2.553213E+0000
  2.126313E+0000 -2.040514E+0000
  1.186862E+0000 -6.412024E-0001
 -2.206949E+0000  1.106523E+0000
  3.641294E+0000  2.546216E-0001
 -4.092940E+0000  2.486090E+0000
  4.190176E-0001 -3.461775E+0000
  2.020097E+0000  5.977651E-0001
 -2.596462E-0001  4.008146E+0000
 -7.282903E-0001  6.403865E-0001
 -1.591806E+0000 -2.728873E+0000
  3.834630E+0000 -2.525777E+0000
  8.051054E-0001  4.321474E+0000
 -1.508795E+0000  3.959370E+0000
  7.531848E-0003 -1.997457E+0000
 -3.908656E-0001 -2.370584E-0001
  9.237567E-0001 -2.743332E+0000
 -1.017041E+0000  1.254218E+0000
 -1.069341E+0000  9.773891E-0001
 -2.244386E+0000 -2.688367E+0000
  3.494047E+0000 -3.545353E+0000
  7.057084E-0001  3.470067E+0000
  8.407316E-0001  1.601954E+0000
 -2.153499E+0000 -4.557090E-0001
  2.484916E+0000 -2.376553E+0000
 -2.223676E+0000  1.181522E+0000
  6.841640E-0001 -2.776665E+0000
  5.349521E-0001 -5.282112E-0001
  8.923413E-0001 -2.282544E+0000
  5.148422E-0002 -1.120633E+0000
  2.041112E+0000 -1.195757E+0000
  4.635378E-0001  3.484078E+0000
 -2.405271E+0000 -2.207081E+0000
  2.781753E+0000 -3.786852E+0000
  3.615491E+0000  1.412455E+0000
  1.236756E-0001  1.653376E+0000
 -1.231526E+0000 -2.161416E+0000
  1.416714E+0000 -1.749547E-0001
 -2.306915E-0001 -1.032055E+0000
 -5.214194E-0001  3.792230E+0000
  7.063645E-0001 -1.018006E+0000
 -1.543217E+0000 -2.340028E-0001
  2.380159E+0000 -2.323418E+0000
  1.266417E+0000  1.669596E+0000
  2.520205E+0000  2.747633E-0001
 -1.443509E+0000  6.270465E-0001
  3.707059E-0002 -2.526529E+0000
  1.534343E+0000  3.364187E-0001
 -9.434159E-0001  1.663039E+0000
 -2.326434E+0000 -6.138897E-0001
  1.064102E+0000 -1.884831E+0000
  2.883226E+0000  7.145137E-0001
 -1.787659E+0000  3.606407E+0000
 -2.220998E+0000 -3.277923E+0000
  1.402796E+0000 -2.165423E+0000
  3.443665E+0000  2.269122E+0000
 -2.323657E-0001  4.827338E+0000
 -2.218386E+0000 -2.956726E+0000
  1.309441E+0000 -4.623970E+0000
  4.595346E-0001  4.230046E+0000
  1.722898E+0000  1.928644E+0000
 -5.376321E+0000  2.806868E-0002
  4.570692E+0000 -6.109843E+0000
 -1.055830E-0001  2.830269E+0000
 -2.134502E+0000  3.404408E+0000
  1.613752E+0000 -2.663041E+0000
 -1.078827E+0000  5.984517E-0001
  2.790170E+0000 -9.238104E-0001
 -1.583410E+0000  2.522314E+0000
  3.563330E+0000 -1.211957E+0000
 -3.155990E+0000  2.178981E+0000
 -1.809092E-0001 -2.709323E-0001
 -3.245239E+0000 -1.870600E-0001
  2.613339E+0000 -1.034569E+0000
  1.778222E+0000  3.992707E+0000
 -4.097687E+0000  8.152807E-0001
  4.256551E-0001 -3.507191E+0000
  3.273586E+0000 -1.800834E-0002
 -2.336251E-0001  5.795033E+0000
 -3.670299E+0000 -8.945323E-0001
 -4.985065E-0001 -3.043578E+0000
  3.954577E+0000 -1.058701E+0000
 -3.164092E-0001  5.857769E+0000
 -3.738780E+0000 -1.146607E+0000
 -1.235833E+0000 -2.431898E+0000
  1.955356E+0000 -1.268017E+0000
  8.908579E-0001  3.056975E+0000
 -2.203590E+0000  2.661742E+0000
  1.074230E+0000 -2.237222E+0000
  8.225797E-0002 -2.597873E+0000
  7.164807E-0001  1.202984E+0000
  8.809638E-0001  2.446527E-0001
  1.021620E-0001  1.988609E+0000
  9.280210E-0001 -3.032764E+0000
 -1.612185E+0000 -2.241096E+0000
  1.558199E+0000  2.778543E+0000
 -9.624866E-0001 -2.893857E-0001
 -3.216145E+0000  1.225718E+0000
  1.029433E+0000 -4.121919E+0000
 -1.492311E+0000 -1.121364E+0000
  1.185851E+0000  1.137954E+0000
  9.933450E-0001 -1.118749E+0000
 -6.902439E-0001 -1.232329E+0000
  5.249053E-0001  2.853181E-0001
  2.941759E+0000  1.683619E+0000
 -1.115013E+0000 -1.464222E+0000
 -1.928713E+0000  2.118082E+0000
  1.330580E+0000 -5.634664E-0001
 -1.310687E-0001  8.499969E-0001
 -9.019267E-0002  3.309345E+0000
 -4.448258E+0000  1.805793E+0000
  4.992625E-0001 -3.477838E+0000
 -1.238086E+0000  1.497922E+0000
  2.636706E+0000  3.197167E-0001
 -2.815777E+0000 -1.561440E+0000
  2.027778E+0000 -1.130662E+0000
  4.769344E-0001 -1.448515E-0002
  1.524080E-0001  5.828277E-0001
 -1.679544E+0000  1.518964E+0000
 -2.225137E+0000  2.301099E-0001
  5.810408E-0001 -9.247495E-0001
  1.102687E+0000  2.157234E+0000
 -2.133820E+0000  4.439477E-0001
  5.897210E-0001  8.551100E-0001
  1.610366E+0000  4.650754E-0001
 -1.127112E+0000  2.845794E-0001
  4.450410E-0001 -1.298771E+0000
  2.524557E+0000  1.167502E+0000
  8.059570E-0002 -6.137403E-0001
 -7.765753E-0001  4.310338E-0001
  2.789860E+0000 -2.721819E+0000
 -6.638571E-0001  5.659319E-0001
  3.110995E-0001  3.043155E+0000
 -2.720004E+0000 -3.542496E-0001
  1.333797E+0000 -2.164536E+0000
 -7.275156E-0001  2.492863E+0000
 -6.963913E-0001  6.977116E-0001
 -4.453472E-0001 -2.419713E+0000
  3.827646E-0001  3.378681E-0001
  1.477478E+0000 -3.438093E-0001
  3.047382E-0001  2.554033E+0000
 -2.404334E+0000 -8.255482E-0002
  1.491633E+0000 -2.297639E+0000
  5.946199E-0002 -7.028094E-0001
  2.295850E+0000  2.547201E+0000
 -1.418157E+0000  1.822172E+0000
 -2.321462E+0000 -3.550573E+0000
  2.733954E+0000  9.059714E-0003
  1.898899E+0000  5.130153E+0000
 -5.528817E+0000 -4.217859E-0001
 -2.427033E+0000 -5.463837E+0000
  6.652005E+0000 -1.013338E+0000
 -1.934867E+0000  5.518603E+0000
 -3.383138E+0000 -2.643425E-0001
  4.526595E-0001 -7.317937E+0000
  5.225153E+0000  2.341078E+0000
 -1.574143E+0000  2.912693E+0000
 -5.898053E+0000 -1.261437E+0000
 -1.042135E+0000 -5.961821E+0000
  7.873616E+0000 -1.090255E+0000
 -1.221720E+0000  6.629517E+0000
 -6.053847E+0000 -2.316217E-0001
 -2.049381E+0000 -6.857737E+0000
  6.311232E+0000  1.552728E+0000
  8.341910E-0001  5.960733E+0000
 -4.990735E+0000  8.247459E-0001
 -1.845770E+0000 -5.379726E+0000
  5.701714E+0000  3.689896E-0001
  1.025642E-0001  5.418931E+0000
 -5.247578E+0000  1.069973E+0000
 -1.622488E+0000 -5.423207E+0000
  1.236442E+0000  1.349093E-0001
  2.502891E+0000  2.461857E+0000
 -2.464274E+0000  3.496181E+0000
 -3.707349E+0000 -3.063392E+0000
  1.521062E+0000 -1.392048E+0000
  1.208208E+0000  1.107658E+0000
 -1.345001E+0000  5.960947E-0001
 -1.227608E+0000 -1.749316E+0000
  4.016819E+0000 -1.158351E+0000
  2.715460E+0000  1.558440E+0000
 -3.383937E+0000  1.215883E+0000
 -1.584635E+0000 -1.198728E+0000
  2.445480E+0000  6.942752E-0001
 -3.432165E-0001  1.456763E-0001
  2.578747E-0001 -1.953322E+0000
  2.879472E-0001 -4.952096E+0000
  1.959961E+0000  2.733064E-0001
 -8.164735E-0001 -7.735576E-0002
  6.507675E-0001  1.810760E-0001
  1.432742E+0000  3.718182E-0001
 -3.001016E-0001 -1.908448E+0000
  5.376716E-0001  1.521893E+0000
  2.755290E+0000 -4.236626E-0001
 -9.701173E-0001  3.322597E+0000
 -2.834873E-0001  1.418071E+0000
 -1.699921E+0000 -7.457271E-0001
  7.329526E-0002 -2.631537E+0000
  7.337717E-0001  2.682706E+0000
  6.744989E-0001 -3.238497E+0000
 -2.909666E+0000  7.119504E-0001
  1.594714E+0000  6.087483E-0001
 -1.349223E+0000 -5.109122E-0002
  2.570354E+0000 -5.482883E-0001
 -1.387524E+0000  3.373460E+0000
 -8.254141E-0001 -5.703475E-0001
 -3.239515E+0000  3.361246E-0001
  1.260726E+0000 -2.811873E+0000
  1.286133E+0000  5.625065E-0001
  1.917416E-0001  4.855915E-0001
 -2.340104E-0001 -2.540320E-0001
  1.734152E-0001  7.571708E-0001
  2.897636E-0001  1.802950E+0000
 -1.650751E+0000  2.322265E+0000
  8.030849E-0001  6.358654E-0001
 -9.608703E-0002  9.917867E-0001
  1.133429E+0000  7.582493E-0001
 -1.044731E+0000  4.104047E+0000
 -7.015566E-0002 -1.049534E+0000
 -3.626040E-0001 -1.160255E+0000
 -3.089035E-0002  2.654980E+0000
 -2.137160E-0001  1.837465E-0001
 -1.585354E+0000 -2.269756E+0000
  1.133760E-0001 -1.146085E+0000
  9.749367E-0001  5.062942E-0001
 -1.332653E+0000 -4.529931E-0001
  1.901605E+0000  1.467605E-0001
 -9.991369E-0001  2.025541E+0000
 -1.864283E+0000 -3.958739E+0000
  2.725214E+0000 -1.034626E+0000
  1.968214E-0001  4.319784E+0000
 -2.840789E-0001 -2.400699E+0000
 -1.148618E-0001 -2.353716E+0000
  2.917472E+0000  1.636376E+0000
 -2.866544E+0000  1.882610E+0000
 -3.744907E+0000 -4.131096E+0000
  3.368637E+0000 -2.105471E+0000
  4.232290E+0000  8.260172E-0002
 -3.842581E+0000  6.901783E+0000
 -2.112960E+0000 -4.036818E+0000
  7.962430E-0001  3.863518E-0001
  2.812576E+0000  1.757918E+0000
  9.455199E-0001  3.389469E+0000
 -3.162420E+0000  1.251294E+0000
 -3.300205E+0000 -4.936071E+0000
  1.854077E+0000 -7.614093E-0001
  2.209612E+0000  3.684887E+0000
 -5.200339E+0000  2.973952E+0000
  1.352855E-0001 -6.988580E-0001
 -1.423599E-0001 -9.361948E-0001
  1.353243E+0000  1.716505E+0000
  5.312309E-0001  2.217541E+0000
 -2.428216E+0000 -8.512494E-0001
 -4.762485E-0001 -3.357248E+0000
  3.242743E+0000 -7.628982E-0001
 -1.688396E-0001  1.913487E+0000
 -2.204796E+0000  1.642492E+0000
  1.632612E-0001  1.656658E-0001
 -5.833030E-0001 -1.539987E+0000
  3.060941E+0000  2.753414E+0000
 -1.429837E+0000 -4.208395E-0001
 -2.322461E+0000 -4.355144E+0000
  1.903497E+0000  2.776445E-0001
  2.336784E+0000  1.710524E+0000
 -2.526200E+0000  3.033321E+0000
 -2.019804E+0000 -4.676117E-0001
  1.456131E+0000 -2.675000E+0000
  1.256551E+0000  2.801645E+0000
 -2.327672E+0000  1.934438E+0000
 -1.130103E+0000 -2.076077E+0000
  7.636907E-0001 -3.325254E+0000
  2.701789E+0000  3.583482E+0000
 -1.215191E+0000  2.162422E+0000
 -2.645143E+0000 -2.408669E+0000
  3.122417E+0000 -1.722114E+0000
  4.021197E+0000  4.072397E+0000
 -6.072154E+0000  3.723108E+0000
 -9.066076E-0002 -7.871118E+0000
 -2.942643E-0001 -3.960744E-0001
  4.174881E+0000  2.310556E+0000
 -4.148844E+0000 -7.218479E-0001
 -9.908189E-0002 -3.822541E+0000
  2.258982E+0000 -9.527505E-0001
  1.308169E-0001  3.152015E+0000
 -2.284834E+0000  7.567938E-0001
 -3.391639E+0000 -1.193644E+0000
  4.648792E+0000 -9.413278E-0001
 -1.455886E-0002  3.499661E+0000
 -3.005587E+0000 -9.012373E-0001
  3.140613E+0000 -2.783920E+0000
  1.184445E+0000  2.673239E+0000
 -1.048341E+0000  2.776415E+0000
 -2.928032E+0000 -2.661014E+0000
 -5.893619E-0001 -1.775913E+0000
  1.269012E+0000 -2.516552E-0001
  1.142578E+0000  4.621396E+0000
 -1.617429E+0000 -6.380603E-0001
 -2.075543E+0000 -2.561280E+0000
  3.309231E+0000  1.834232E-0001
 -1.131256E-0002  2.792920E+0000
 -6.156655E-0001 -5.262074E-0001
 -1.552677E-0001 -2.358885E+0000
  3.934850E+0000  1.622333E+0000
 -5.645630E-0001  1.408267E+0000
 -2.829917E+0000  7.437100E-0001
  1.983851E+0000 -2.811394E+0000
  7.410464E-0001  9.178291E-0001
 -1.505360E+0000  1.623820E+0000
 -9.569854E-0001 -2.115484E+0000
  1.817690E+0000 -1.651829E+0000
 -6.399316E-0001  1.839193E+0000
 -1.464167E-0001  1.358675E+0000
 -1.215781E+0000 -3.885068E+0000
 -9.092500E-0001 -3.084220E+0000
  1.856544E+0000  3.400451E+0000
  5.780852E-0001  2.883722E+0000
 -1.121345E+0000 -1.403027E+0000
  1.511687E+0000 -2.297722E+0000
  7.204575E-0002  2.636132E+0000
  9.051488E-0001  4.902495E-0001
 -2.158708E+0000  1.338140E+0000
  1.789562E+0000 -2.105998E-0001
  3.727221E-0001  2.287834E+0000
 -3.413763E+0000  1.440022E+0000
 -1.006360E+0000 -3.113920E+0000
  2.153369E+0000 -2.762740E+0000
  3.464562E+0000 -8.024673E-0002
 -1.789218E+0000  2.196224E+0000
 -1.931602E+0000 -1.102331E+0000
  7.365703E-0001 -1.171831E+0000
  8.876983E-0001 -2.157810E+0000
 -1.067042E-0001  6.056566E-0001
  1.799958E+0000  1.119088E+0000
  5.911829E-0002  2.583371E+0000
 -2.493710E-0001 -1.685247E+0000
 -1.349276E+0000 -1.160229E+0000
  2.914356E+0000  4.647526E-0001
 -1.513569E+0000  1.569289E+0000
 -1.624597E+0000 -5.520486E-0001
  4.924592E-0001 -2.053009E+0000
  2.595256E+0000  1.913649E+0000
 -1.246550E+0000  1.492931E+0000
 -8.719067E-0001 -3.911239E+0000
  1.453862E+0000  2.641602E-0001
 -1.648534E+0000  3.742001E+0000
  7.783736E-0001  3.939342E-0001
 -2.520278E+0000 -1.166060E+0000
  1.413060E+0000 -1.680469E+0000
  2.128613E+0000 -2.765521E-0001
 -3.610945E+0000 -1.483567E+0000
  2.762974E+0000 -2.750111E+0000
 -6.392802E-0001  1.631753E+0000
 -3.986496E-0001  5.456343E-0001
  1.363142E-0001  3.944176E-0001
 -1.096211E+0000  3.898676E+0000
  2.650733E+0000 -1.352589E+0000
 -1.932697E+0000  3.949233E+0000
  4.567967E-0001 -4.642622E-0001
 -6.718516E-0001 -2.216223E+0000
 -9.867683E-0002  1.013297E-0001
  9.143864E-0001 -9.042477E-0001
 -3.198664E+0000  2.196946E+0000
 -7.265889E-0001 -1.290137E-0001
  1.685906E+0000 -1.671097E+0000
  1.868815E-0002  1.372576E+0000
  1.326760E-0001  2.773586E+0000
 -3.206614E-0001 -1.704301E-0001
  2.129161E+0000 -6.083281E-0002
 -2.024889E+0000  4.319500E-0001
  3.361129E-0002 -1.467865E+0000
  2.261402E+0000 -1.621239E+0000
 -9.267947E-0001  4.542518E+0000
  3.960012E-0001 -1.985191E+0000
 -1.251391E+0000 -6.393747E-0001
  1.594691E+0000  1.959049E+0000
 -2.867661E-0001  1.540051E+0000
 -3.249969E+0000  1.799458E+0000
  3.223412E+0000 -3.499372E+0000
  1.712702E+0000  4.043329E-0001
 -7.665513E-0002  2.370988E+0000
 -1.567580E+0000 -3.670504E+0000
  1.747719E+0000 -4.336747E+0000
  2.645150E+0000 -1.753698E-0001
 -1.699562E-0001  4.079633E+0000
 -5.033110E+0000 -2.948109E+0000
  1.721754E+0000 -4.849668E+0000
  3.578386E+0000 -8.470237E-0002
 -1.013887E+0000  6.384680E+0000
 -3.157966E+0000  1.458077E-0001
 -8.039341E-0001 -2.861310E+0000
  3.678964E+0000 -7.153670E-0001
  8.851460E-0001  4.079015E+0000
 -4.631417E+0000 -1.818934E+0000
  8.126624E-0001 -1.753560E+0000
  3.399380E+0000  4.266769E+0000
 -9.324077E-0001  4.271382E+0000
 -5.683850E+0000 -1.906991E+0000
  5.105919E+0000 -7.036259E+0000
  4.199030E+0000  7.856441E+0000
 -5.997658E-0001  3.059347E+0000
 -5.759925E+0000 -1.944624E+0000
  2.591839E+0000 -6.295195E+0000
  3.969576E+0000  1.185620E+0000
 -4.959217E-0001  3.798666E+0000
 -3.936723E+0000 -2.186967E-0002
  8.235742E-0001 -3.051249E+0000
  4.252210E+0000  9.475750E-0001
 -2.260709E+0000  5.276572E+0000
 -4.038396E+0000 -1.871718E+0000
 -1.368208E-0001 -2.419781E+0000
  5.503664E+0000 -2.112227E+0000
 -2.507450E+0000  6.791612E+0000
 -1.668174E+0000 -4.553267E+0000
 -1.841519E+0000 -3.642146E+0000
  5.194250E+0000  1.569588E+0000
  8.985584E-0001  2.866345E+0000
 -4.764897E+0000 -1.530087E+0000
  1.462989E+0000 -4.570502E+0000
  2.414129E+0000 -2.633614E+0000
  7.983810E-0001  4.300650E+0000
 -2.568600E+0000  2.946663E+0000
 -1.231168E+0000 -4.653321E+0000
  4.180840E+0000 -2.275103E-0001
  1.760814E+0000  2.798127E+0000
 -4.094633E+0000  1.443885E-0001
 -3.238918E-0001 -5.622153E+0000
  3.746281E+0000  4.935884E-0001
  1.469078E-0001  6.360458E+0000
 -4.822733E+0000  2.966811E-0002
  9.731014E-0001 -7.652220E+0000
  3.826922E+0000  4.363326E+0000
  1.181022E+0000  3.088026E+0000
 -2.744621E+0000 -1.367269E-0001
 -3.016674E+0000 -3.383451E+0000
  4.696954E+0000 -1.164431E+0000
  1.323255E+0000  4.944557E+0000
 -5.551088E+0000  2.250860E+0000
 -1.942558E+0000 -5.380877E+0000
  1.243046E+0000 -8.689168E-0001
  2.536885E+0000  2.654010E+0000
 -5.435316E-0001  2.464891E+0000
 -5.159366E+0000 -6.646178E-0001
  3.264485E+0000 -1.683262E-0001
  4.531030E-0001  2.704213E+0000
 -2.130383E+0000  4.468344E+0000
 -1.790218E+0000 -1.097077E+0000
 -1.173674E-0001 -2.342675E+0000
  3.392224E+0000  2.649786E+0000
 -1.407864E+0000 -9.792619E-0001
 -4.058158E+0000 -1.773033E+0000
  2.152611E+0000 -3.679324E+0000
  5.229649E-0001  1.460098E+0000
  1.151065E+0000  2.375529E-0001
 -2.517328E+0000 -1.432404E+0000
  1.174844E-0001 -1.624360E+0000
  2.830814E+0000  3.052417E+0000
 -1.752076E+0000  2.488101E+0000
 -4.433973E+0000 -1.576492E+0000
  2.225417E+0000 -3.811502E+0000
  1.815517E+0000  4.549093E+0000
 -1.360285E+0000 -3.184109E-0001
 -1.097750E+0000 -3.740082E+0000
  2.557602E+0000  1.275918E+0000
  2.628163E+0000  3.446289E+0000
 -2.277286E+0000 -5.867183E-0002
  4.715198E-0001 -1.132189E+0000
  2.033006E-0002 -4.159954E+0000
  7.358973E-0001 -3.061483E-0001
  8.284260E-0001  3.234846E+0000
 -2.296415E+0000  8.009156E-0001
  2.313300E+0000 -4.676740E+0000
  6.629185E-0001  9.486539E-0002
  2.316225E+0000  1.821183E+0000
 -3.528500E+0000 -2.399600E-0001
 -1.124383E-0001 -1.311255E+0000
  1.843792E+0000  3.079653E-0001
 -1.226554E+0000 -2.110922E-0003
 -2.493916E+0000 -3.349560E-0001
  4.189560E+0000 -1.512452E+0000
 -6.298517E-0002  1.964601E+0000
  1.180445E+0000  1.815682E+0000
 -3.132796E+0000 -2.980861E+0000
  6.708188E-0001 -2.499962E+0000
  4.534523E+0000  3.131257E+0000
 -3.208129E+0000  2.884791E+0000
  3.868847E-0001 -2.537631E+0000
  2.797936E+0000 -6.413473E-0001
  7.257011E-0001  1.756843E+0000
 -2.024580E+0000  2.380349E+0000
 -1.876784E+0000 -3.216086E+0000
  4.262744E+0000 -2.182775E+0000
  1.105637E+0000  3.620482E+0000
 -2.888058E+0000 -6.450315E-0001
 -5.806105E-0001 -5.106147E+0000
  3.443514E+0000 -3.809625E-0001
  1.127226E+0000  3.319734E+0000
 -5.215904E+0000  1.535128E+0000
  1.517097E+0000 -5.367270E+0000
  8.260536E-0001  5.433404E-0001
  7.944568E-0001  2.360597E+0000
 -2.711668E+0000  4.720553E-0002
 -6.986322E-0001 -2.134832E-0001
  6.094266E+0000  8.673920E-0001
 -1.000317E+0000  3.665711E+0000
 -1.937041E+0000  2.496117E-0002
 -8.902771E-0002 -4.726869E+0000
  1.553896E+0000 -1.813178E+0000
 -4.785840E-0002  3.984115E+0000
 -2.213295E+0000  5.680240E-0001
  1.781980E+0000 -1.836917E+0000
 -2.847609E+0000  1.342875E+0000
  6.834838E-0001 -2.227700E-0001
  7.065408E-0001 -5.266954E-0001
  1.463809E-0001  6.449805E-0001
 -3.074879E+0000 -8.532715E-0001
  2.473660E+0000 -1.983649E+0000
  4.264597E+0000  4.662093E-0001
  2.969776E-0001  5.294962E+0000
 -1.849392E+0000 -1.239158E+0000
 -1.516524E+0000 -8.758167E-0002
  2.974385E+0000 -1.853618E+0000
 -1.939052E+0000  2.057162E+0000
 -1.628773E+0000  5.278229E-0001
 -1.017485E+0000 -3.039109E+0000
  1.892411E+0000  2.143580E+0000
  1.349800E+0000  3.946961E+0000
 -5.422899E+0000  8.985574E-0002
  3.496137E-0001 -3.944497E+0000
  3.879283E+0000  2.045874E+0000
 -8.875447E-0001  4.027014E+0000
 -4.161234E+0000 -1.638853E+0000
  2.357157E+0000 -4.545436E+0000
 -4.793449E-0001 -8.282582E-0001
  1.398333E+0000  2.513511E+0000
 -4.211515E+0000  2.593932E+0000
 -1.022927E+0000 -4.608416E+0000
  3.890664E-0001 -6.000308E-0001
 -1.086712E-0001 -2.769498E-0002
 -1.798664E+0000  1.891749E+0000
  1.990452E+0000  8.148783E-0002
 -1.233282E-0001 -1.710155E+0000
  4.789358E-0001  2.602010E-0001
  1.291912E-0001  4.480513E-0001
  5.898053E-0001  2.149789E-0001
 -2.479864E-0001 -3.918249E-0001
 -1.935627E+0000  1.521208E+0000
  2.070975E+0000 -1.773377E+0000
 -1.335295E+0000  2.824646E-0002
  2.478528E+0000  1.533619E+0000
 -2.107320E+0000  3.559561E+0000
  1.730539E-0002 -1.453773E+0000
  3.869321E-0002  1.627569E+0000
  9.994741E-0001  1.817686E+0000
 -2.032982E+0000  1.741431E+0000
 -1.944961E+0000 -8.810115E-0001
  1.707082E+0000 -2.217765E+0000
  3.032450E+0000 -4.200798E-0001
 -1.689364E+0000  4.708286E+0000
 -3.422328E+0000 -1.953167E+0000
  2.014435E+0000 -5.044217E+0000
  2.289921E+0000  1.507643E+0000
 -4.480910E+0000  4.575405E+0000
  9.043191E-0001 -1.303184E+0000
  3.425310E-0001 -1.266211E+0000
  8.908389E-0002  1.301592E+0000
  6.262737E-0001  1.520266E+0000
 -2.577583E+0000 -1.851004E+0000
 -1.451449E-0001 -1.122353E+0000
  2.532512E+0000  6.172737E-0001
  1.436795E+0000  1.577169E+0000
 -1.680584E+0000  8.974312E-0001
 -9.332046E-0001  6.032249E-0001
  1.774056E+0000 -3.114634E+0000
  1.406922E+0000 -1.567885E+0000
  2.311217E+0000  2.533820E-0001
 -3.026191E+0000  2.748324E+0000
 -3.443929E-0001  4.585145E-0001
 -1.935132E+0000 -1.584461E-0001
 -2.809492E-0001  1.490036E+0000
  9.473989E-0001  2.947576E-0002
 -1.852819E+0000  7.074987E-0001
 -9.955985E-0001 -1.962720E+0000
  5.226965E-0001  4.074473E-0001
  1.910595E+0000 -4.839298E-0001
 -2.271485E+0000  3.051619E+0000
 -9.680459E-0001 -8.284360E-0001
  1.789216E+0000  6.140288E-0001
  5.837633E-0001 -1.346080E-0001
  1.222424E+0000  2.523770E-0003
 -3.987540E-0001 -2.424417E+0000
  6.345685E-0001 -1.023685E+0000
  2.078861E+0000  1.490088E+0000
 -4.996925E-0001  3.866343E+0000
 -3.566079E+0000  7.115169E-0001
  9.956182E-0001 -2.360452E+0000
  1.455637E+0000  2.733747E-0001
  4.838929E-0001  6.213881E-0001
 -6.526987E-0001 -1.709856E+0000
  1.040795E+0000 -6.270784E-0001
 -6.423441E-0001 -2.667746E+0000
 -1.165426E+0000  1.129855E+0000
  2.109885E+0000 -1.551810E-0001
  2.117041E+0000 -1.598579E+0000
 -4.451046E-0001  2.954987E+0000
 -2.112457E+0000 -5.952284E-0002
 -3.277548E-0001 -1.966471E+0000
  6.651028E-0001 -2.617407E-0002
  2.678616E+0000  4.212013E+0000
 -3.168729E+0000 -4.521299E-0001
  1.648978E+0000 -4.612634E+0000
  3.191281E+0000  3.274763E+0000
  4.128955E-0002  1.602247E+0000
 -2.978397E+0000 -8.403725E-0001
  1.014138E+0000 -4.349374E+0000
  1.167563E+0000 -2.934641E-0001
  7.018531E-0001  5.134423E+0000
 -4.182285E+0000 -1.153276E+0000
  6.758681E-0001 -4.462781E+0000
  2.992963E+0000  2.434637E+0000
 -1.420521E+0000  2.931665E+0000
 -1.729036E+0000 -1.166794E+0000
 -6.519528E-0001 -2.647797E+0000
  1.311312E+0000  7.398752E-0001
  2.504376E+0000 -1.559448E+0000
 -9.948731E-0001  1.860686E+0000
 -6.680755E-0002 -2.758502E-0001
  1.215529E+0000  1.123084E-0001
 -1.850666E+0000 -3.820104E-0001
  1.965596E+0000 -1.348176E+0000
 -1.495803E+0000  1.432509E+0000
  7.562679E-0001  5.333881E-0001
  7.621871E-0001 -2.201019E+0000
  1.741016E+0000 -2.321866E+0000
  6.359014E-0001  1.680576E+0000
 -6.798588E-0001  1.062354E+0000
 -4.403221E-0001 -1.752125E+0000
  1.833183E+0000  1.234020E+0000
 -2.593694E+0000  3.078600E+0000
 -1.912922E-0001 -2.623739E+0000
  1.262215E+0000 -1.225092E+0000
  1.070491E+0000  2.942093E+0000
 -1.767117E+0000  1.203716E+0000
  1.359454E-0001 -1.633387E+0000
 -5.442125E-0001 -2.472004E+0000
  1.426112E+0000 -4.196132E-0001
  1.200533E+0000 -2.988161E-0001
 -2.246002E+0000 -2.294954E-0001
  9.724407E-0001 -3.181471E+0000
  1.870214E+0000  3.332237E+0000
 -4.281306E+0000  4.630133E-0001
  1.159164E+0000 -3.347355E+0000
  3.068511E-0001 -1.662254E-0001
  6.970032E-0002 -1.820487E+0000
  1.687242E+0000 -7.015297E-0001
 -1.372856E-0001  1.692791E+0000
 -1.321728E+0000  1.256540E+0000
  1.262926E-0001  3.678810E-0001
  6.184148E-0001  7.238286E-0001
  2.933035E-0001  1.322335E+0000
  9.859728E-0001 -4.318496E+0000
 -3.095547E+0000  3.244188E+0000
  3.754762E+0000 -3.821693E-0001
 -2.446458E+0000  7.885749E-0001
  1.828325E+0000 -6.279945E-0001
  1.776926E-0002 -9.444714E-0001
  1.879844E+0000 -1.166763E+0000
  8.074794E-0001 -5.702752E-0001
  1.620575E+0000 -2.431733E+0000
 -1.671451E+0000  3.124986E-0001
  9.131149E-0001  3.164370E-0002
  5.722624E-0001 -1.155751E+0000
  1.325308E-0003  2.059894E+0000
 -4.095081E-0001 -9.536174E-0001
 -2.417155E+0000  7.152378E-0001
  2.687413E+0000 -1.270068E+0000
  3.734575E+0000  4.796524E+0000
 -2.414076E+0000  7.474843E-0001
 -8.105220E-0001 -5.938981E+0000
  3.003706E+0000 -2.397714E+0000
  2.111376E-0001  4.613511E+0000
 -3.126459E-0001 -6.279502E-0001
 -1.389987E+0000  1.034059E-0001
  1.844447E+0000 -6.778139E-0001
  1.028883E+0000  4.942019E+0000
 -1.095660E+0000  9.019622E-0001
 -4.062597E+0000 -7.811657E-0001
  9.008303E-0001 -2.556774E+0000
  1.969885E+0000 -2.665673E-0001
 -1.060264E+0000  1.347878E+0000
 -7.877468E-0001  1.848614E+0000
 -1.640424E-0001 -2.579443E+0000
  2.213496E+0000  3.058521E+0000
 -8.541283E-0002  1.443982E+0000
 -1.372257E+0000  2.187151E-0001
  2.938264E-0001 -2.456540E+0000
  8.023846E-0001  3.037430E+0000
  9.290856E-0001  1.083748E+0000
 -2.315840E+0000  2.324508E-0001
  4.809324E-0001 -2.479524E+0000
  4.488137E-0001 -8.626903E-0001
  3.336659E+0000  1.119247E+0000
 -2.912214E+0000  1.904381E+0000
  1.927361E+0000 -2.772063E+0000
 -4.408604E+0000 -6.359274E-0002
  2.592323E+0000 -1.323184E+0000
  3.693845E-0001  1.473041E+0000
 -1.357105E+0000 -5.095360E-0001
 -1.404039E+0000 -3.453343E+0000
  3.411811E+0000 -2.256624E+0000
 -9.198279E-0002  3.004053E+0000
 -2.694003E+0000  3.671232E+0000
 -1.928189E-0001 -2.618207E+0000
 -6.553536E-0001 -1.741140E+0000
  2.760313E+0000  1.362083E+0000
 -2.923391E+0000  2.936738E+0000
 -5.247982E-0001 -1.066112E+0000
  1.793092E+0000 -4.801929E-0001
 -5.166438E-0001  2.830097E+0000
 -1.814161E+0000 -5.541160E-0002
 -1.391475E+0000 -1.833403E+0000
  2.005168E+0000 -1.743064E-0001
 -7.650184E-0001  2.426134E+0000
 -1.564468E+0000  2.383673E+0000
 -3.409890E+0000 -1.964596E+0000
  8.016731E-0001 -2.844731E+0000
  3.805099E+0000  1.892550E-0001
 -1.380215E+0000  2.474484E+0000
 -2.084477E+0000  1.771860E+0000
 -1.763277E+0000 -1.963102E+0000
  2.103513E+0000  1.053225E+0000
 -1.190727E+0000 -3.580240E-0001
  1.278075E+0000 -1.373113E-0001
 -8.696405E-0001 -2.175840E+0000
  2.051307E+0000 -1.605748E+0000
  1.359832E+0000 -4.458297E-0001
 -2.450368E-0001  5.546688E-0001
 -3.555041E+0000 -7.483542E-0001
  9.049664E-0001 -1.429151E+0000
  2.201911E+0000  8.056998E-0001
 -5.459126E-0001  1.452797E+0000
  6.074822E-0001 -1.647956E+0000
 -6.231086E-0001  1.964203E+0000
 -1.068853E+0000 -7.586910E-0002
  6.729028E-0001  3.794570E-0001
  1.040992E+0000  2.600784E+0000
 -2.288563E+0000 -6.545096E-0001
 -6.712661E-0001  2.907384E+0000
  2.114503E-0001 -2.170386E+0000
 -1.794619E-0001 -7.909512E-0001
  8.385535E-0001  9.327190E-0001
 -1.730408E+0000  1.164847E+0000
  7.883828E-0001 -2.404948E+0000
  1.878570E+0000  3.187403E-0001
  1.349503E+0000  3.743326E+0000
 -5.208034E+0000  5.613848E-0001
  1.426389E+0000 -6.325934E+0000
  3.902064E+0000 -5.926135E+0000
 -4.520081E-0001  2.688202E+0000
 -6.728532E-0001  1.826681E+0000
 -3.447402E+0000 -3.122134E+0000
  1.936754E+0000 -3.180892E+0000
  3.837723E+0000  2.326911E+0000
 -1.963194E+0000  1.661122E+0000
 -3.468124E+0000 -3.721801E+0000
  3.875683E+0000 -2.013253E-0001
  6.942782E-0001  2.552885E+0000
 -3.540342E+0000  1.417076E+0000
  1.997904E+0000 -4.336509E+0000
  4.105051E-0002  1.442149E+0000
 -5.620258E-0001  7.159968E-0002
  7.917393E-0002 -7.460975E-0001
 -5.317043E-0001 -3.818409E+0000
  2.245067E+0000 -3.225105E-0001
 -1.003571E+0000  1.933901E+0000
 -2.515100E+0000  1.765996E+0000
 -4.247104E-0001 -2.877905E+0000
  1.840251E+0000 -1.706168E+0000
 -1.804709E+0000  1.933040E+0000
 -4.626432E-0001  4.941186E+0000
 -1.980090E+0000 -2.135649E+0000
 -1.157800E-0001 -4.291190E-0001
  3.034750E+0000  3.028659E+0000
  1.666683E-0001  2.080455E+0000
 -2.331636E+0000 -1.590970E+0000
  1.015974E+0000 -4.045275E+0000
  3.107921E+0000  1.950804E+0000
  5.602624E-0001  2.985708E+0000
 -2.880912E+0000  1.386267E+0000
 -2.880749E-0001 -2.566784E+0000
  7.730784E-0001 -5.020383E-0001
  2.582887E+0000  2.206766E+0000
  8.205414E-0001  5.537998E-0001
 -2.188224E+0000  3.953255E-0001
  1.954420E+0000 -3.982745E+0000
  3.198169E+0000  9.637283E-0001
 -7.107746E-0001  2.184454E+0000
 -1.111135E+0000 -7.526285E-0001
  1.386959E+0000 -9.094725E-0001
  9.607590E-0001  1.849701E+0000
 -1.569662E+0000  5.423471E+0000
 -1.885677E+0000  1.342864E-0001
 -1.053782E+0000 -6.266475E-0001
  3.231461E+0000  2.288230E+0000
 -3.595010E-0001 -9.946516E-0001
 -2.984098E+0000  7.148539E-0002
 -6.751148E-0001  3.974206E-0001
 -1.258706E+0000  4.922637E-0001
  9.639620E-0002 -2.309366E+0000
  1.656057E+0000  1.171946E+0000
 -3.789537E-0001  8.074432E-0001
  1.858068E+0000 -4.256439E-0001
 -9.788683E-0002  1.945943E+0000
 -2.989017E+0000  1.085385E+0000
  3.557227E+0000 -4.559605E+0000
 -1.765351E+0000  2.876176E-0002
  2.845506E+0000  5.210589E+0000
 -1.469091E+0000  9.747782E-0001
 -2.262333E+0000  1.051704E+0000
  2.888986E+0000 -1.862233E+0000
 -3.843843E-0001 -2.506933E-0002
 -1.544569E+0000  3.393503E+0000
  1.018458E+0000 -2.311905E+0000
 -6.144944E-0001 -3.133499E-0001
  2.874001E+0000 -2.734975E-0001
 -3.715623E+0000  7.150633E-0001
 -7.914618E-0002 -1.922774E+0000
  1.769489E+0000 -2.531853E+0000
 -2.154450E-0001  1.851440E+0000
 -1.250814E+0000 -4.873904E-0001
 -1.930712E-0001  4.517117E-0001
 -1.934194E-0002 -9.724474E-0001
  3.587902E-0001  1.696036E+0000
 -1.208732E+0000  6.280799E-0001
 -1.458737E-0001 -2.718277E+0000
  3.184807E-0001 -2.150554E-0001
  1.568127E+0000  4.530107E-0001
 -1.556920E+0000  7.859192E-0001
 -1.434328E+0000 -2.571807E+0000
  1.288853E+0000 -1.247448E+0000
  5.041921E-0001  2.606998E+0000
 -4.626060E-0001  1.015374E+0000
 -4.134672E+0000 -1.585172E+0000
  4.589495E+0000 -2.376142E+0000
  1.391133E+0000 -4.725255E-0001
 -1.931403E+0000  3.857968E+0000
 -2.275452E-0001 -1.853931E+0000
 -3.168316E+0000  1.438273E+0000
  1.928123E+0000  2.087681E+0000
 -4.844257E-0001 -3.087535E-0001
 -1.110566E+0000 -3.277750E+0000
  2.838745E+0000  2.323113E+0000
  7.440848E-0001  7.506498E-0001
  5.196912E-0001  1.257056E+0000
 -3.365960E+0000 -3.703810E-0001
  3.239558E+0000 -1.365610E+0000
 -1.353957E+0000 -7.303333E-0001
  3.921076E-0001  9.692030E-0001
 -3.695931E-0002  2.175106E+0000
 -2.522873E+0000 -1.353554E+0000
 -4.527787E-0001 -5.029577E-0001
  3.775583E+0000  2.273795E+0000
 -2.494708E+0000  1.922351E+0000
 -1.280973E+0000 -1.666109E+0000
  1.890732E+0000 -6.677400E-0001
  1.172315E+0000  5.728790E+0000
 -3.629280E-0001  2.658204E+0000
 -4.464480E+0000 -1.604910E+0000
  2.205588E+0000 -2.977365E+0000
  2.440828E+0000  1.048852E+0000
 -1.758523E+0000  4.740527E+0000
 -3.298287E+0000 -2.052150E-0001
 -6.665954E-0001 -2.271829E+0000
  2.093691E+0000 -2.132690E+0000
  1.142155E+0000  2.493228E+0000
  8.664586E-0001  1.176026E+0000
 -3.908675E+0000 -1.444068E+0000
  3.144881E+0000 -2.523833E+0000
 -5.016921E-0001  3.474501E+0000
 -1.425157E+0000  2.896062E+0000
 -1.026428E+0000 -9.762055E-0001
 -1.527832E+0000 -3.263443E+0000
  4.951353E+0000  1.418373E+0000
  8.482028E-0001  5.538369E+0000
 -5.401933E+0000 -2.823269E-0001
  4.765810E-0001 -3.803525E+0000
  3.584705E+0000 -8.568973E-0001
 -2.144643E+0000  4.005616E+0000
 -3.850570E+0000  6.235978E-0001
 -7.507713E-0001 -4.962408E+0000
  3.389560E+0000  2.504134E+0000
  1.911677E+0000  8.400421E-0001
 -5.694575E+0000  4.036691E+0000
  1.951451E+0000 -3.200547E+0000
  2.005166E+0000 -1.583491E-0002
 -2.548183E+0000  4.217257E+0000
  2.818645E-0002 -4.139803E+0000
 -9.548877E-0001 -2.193209E+0000
  3.569540E+0000  3.386878E+0000
 -3.090965E+0000  1.373436E+0000
 -5.900600E-0001 -2.023696E+0000
  2.483129E+0000 -1.337494E+0000
  1.357091E+0000  2.298846E+0000
 -2.545718E+0000  2.348377E+0000
 -4.323607E-0001 -1.562256E+0000
 -1.265255E+0000  1.703141E+0000
  6.735821E-0002  1.522944E+0000
  1.409632E+0000 -6.437169E-0001
 -3.538558E+0000  6.966201E-0002
  8.047549E-0001 -1.483090E+0000
  5.371771E-0001 -1.195118E+0000
 -9.202525E-0001 -2.043176E+0000
  1.574126E+0000 -2.069156E+0000
  1.431879E-0002  1.446879E+0000
  9.645813E-0001 -4.651136E-0001
 -3.519892E+0000 -5.621621E-0001
 -4.519675E-0001  1.751005E+0000
  4.116220E+0000 -1.119263E+0000
 -4.097609E+0000  1.505113E+0000
  9.436587E-0001 -1.727509E+0000
 -2.660060E-0001  3.694185E-0001
  9.086864E-0001  4.053387E-0001
  4.654925E-0001  1.182768E+0000
 -1.773609E+0000  1.743130E+0000
  3.200923E-0001  3.670854E-0003
  1.480960E+0000  8.251809E-0001
  6.283051E-0001  3.714850E+0000
  7.848429E-0002 -1.591843E+0000
 -4.837774E-0001 -2.216435E+0000
  2.289969E+0000  1.055272E+0000
  1.081188E+0000  1.401446E+0000
 -2.881234E+0000  4.794645E-0001
 -1.039594E-0001 -3.469943E+0000
  1.492024E+0000  8.686866E-0001
 -9.796027E-0001 -2.782678E-0002
 -1.234552E+0000  4.150936E-0001
  6.773249E-0002 -7.798612E-0001
  3.713278E+0000 -1.518281E+0000
 -5.190027E-0001  3.797077E+0000
 -7.125372E-0001  3.304915E-0001
 -1.685758E+0000 -3.133218E+0000
  1.599891E+0000 -2.422864E-0001
  2.101756E+0000  1.720104E+0000
 -2.490262E+0000  2.846209E+0000
 -2.594584E+0000 -4.030205E+0000
  1.814421E+0000 -2.681972E-0001
  5.738767E-0001  2.361882E+0000
 -3.457088E+0000  3.263046E+0000
 -1.553339E+0000 -1.692835E+0000
 -2.217680E-0001 -3.541391E+0000
  3.212334E+0000  1.723172E+0000
 -2.759278E+0000  1.907786E+0000
 -1.626942E+0000  2.373345E-0001
 -1.282261E+0000 -1.187461E+0000
  1.156596E+0000 -3.142059E-0001
  1.829678E+0000  2.036534E+0000
 -3.050677E+0000  1.361829E+0000
  2.663346E+0000 -1.454780E+0000
  1.439299E+0000  1.093101E+0000
 -6.862941E-0001  2.870591E+0000
  4.663734E-0001 -7.084975E-0001
 -1.348268E+0000  1.403690E+0000
  1.475978E+0000 -1.359182E+0000
 -2.411763E+0000 -2.500095E+0000
  1.866003E+0000 -1.892190E-0001
  2.353964E+0000  1.800242E+0000
 -3.226568E+0000  3.946951E+0000
 -5.184607E-0001  6.385444E-0001
  1.468720E+0000 -2.827727E+0000
  2.034440E+0000  2.066311E+0000
 -6.668887E-0001  4.328545E+0000
 -1.099484E+0000 -6.026674E-0001
  6.893416E-0001 -2.937387E-0001
  1.149687E+0000 -8.096534E-0001
 -4.096978E-0001  2.184710E+0000
 -2.150078E-0001 -2.137618E+0000
  1.847071E-0002 -7.047257E-0001
  3.221284E+0000  2.573243E+0000
 -5.201425E+0000  9.995099E-0001
  8.740783E-0001 -4.677884E+0000
  2.591414E+0000  1.213191E+0000
  1.023767E+0000  2.945577E+0000
 -3.779497E-0001 -8.418769E-0001
 -1.131239E+0000 -3.392778E+0000
  1.090644E+0000  8.592742E-0001
  2.818191E+0000  7.329962E-0001
 -4.908052E+0000 -4.673467E-0001
  2.023642E+0000 -5.796665E+0000
  1.565089E+0000  6.706782E-0001
  8.843531E-0001  6.314421E+0000
 -2.508124E+0000 -1.014853E+0000
  1.348821E+0000 -4.216705E+0000
  9.805520E-0001 -9.430467E-0001
  2.428078E+0000  1.354074E+0000
 -2.458269E+0000  1.960608E+0000
 -2.579817E+0000 -8.878093E-0001
  2.093533E+0000 -8.481988E-0001
 -8.881467E-0001  2.030831E+0000
  1.340656E+0000  2.826365E-0001
 -1.359589E-0001  1.974358E+0000
 -7.025827E-0001 -2.050214E+0000
  2.369853E+0000  4.502391E+0000
 -1.538504E+0000  2.439664E+0000
 -6.843348E-0002 -6.552483E-0001
 -1.351681E+0000 -1.780523E+0000
  2.012043E+0000 -5.913065E-0001
 -1.055072E+0000  4.101771E+0000
  3.532782E-0001  9.219341E-0001
 -3.768314E+0000 -1.034111E+0000
  1.491766E+0000 -3.879540E+0000
  3.591123E+0000  2.193539E+0000
 -4.766038E-0001  3.883205E+0000
 -2.692953E+0000 -9.241295E-0001
  2.007044E+0000 -8.943065E-0001
  5.948277E-0001  1.595632E-0001
  5.972053E-0001  2.915418E+0000
 -6.546627E-0001 -3.847950E+0000
 -1.017919E+0000  4.506686E-0003
  4.211717E+0000  1.765854E-0001
 -2.292712E+0000  6.962366E-0001
 -1.276836E+0000  4.120150E-0001
  3.466115E+0000  2.533251E-0001
 -1.665166E+0000  2.683857E+0000
  5.316378E-0001 -2.361182E+0000
  1.115981E+0000 -3.294547E-0001
 -1.088589E+0000  3.371043E+0000
 -4.495127E-0001 -3.472605E+0000
 -1.595868E+0000 -3.547703E-0001
  2.559133E+0000  3.110117E+0000
  8.609232E-0001  3.207887E+0000
 -3.335768E+0000  3.567088E+0000
 -7.611844E-0001 -1.609641E+0000
  1.654891E+0000 -1.909120E+0000
  1.062171E+0000  1.603518E+0000
 -2.811147E+0000 -2.152135E+0000
  1.511244E+0000 -3.463659E+0000
  3.097700E+0000  2.604171E+0000
 -3.046881E+0000  3.359129E+0000
 -1.559961E-0001 -2.954825E+0000
  4.204932E+0000  1.507541E+0000
  1.847592E-0001  2.006674E+0000
 -1.789402E+0000  2.305967E-0001
 -3.738505E+0000 -6.008644E-0001
  3.225495E+0000  8.149261E-0002
  1.070446E+0000  1.507814E+0000
 -1.401131E+0000  3.878918E+0000
 -3.763184E+0000 -5.697449E-0001
  3.461132E+0000 -4.566134E+0000
  7.757621E-0001  7.981879E-0001
 -3.184814E-0001  2.047061E+0000
 -2.739913E+0000 -2.559884E+0000
  2.360849E+0000 -1.179970E+0000
  2.805644E+0000 -1.511797E-0001
  8.983624E-0001  2.506753E+0000
 -8.552850E-0001  2.006125E+0000
 -3.750346E+0000 -4.132257E+0000
  5.001032E+0000  1.771438E-0002
 -8.756434E-0001  4.087543E+0000
 -2.774390E+0000 -9.353963E-0001
  1.377350E+0000 -2.422318E+0000
 -8.141245E-0001  5.229572E+0000
  2.286792E+0000  9.491137E-0001
 -2.202806E+0000  5.165321E-0001
  1.738240E-0001 -4.049520E-0001
  1.536664E+0000  2.318133E+0000
 -1.585621E+0000  3.065580E+0000
 -1.983495E+0000 -1.062898E+0000
  2.071250E+0000 -1.053379E+0000
  1.241030E+0000  4.269990E+0000
 -1.276698E+0000  1.922039E+0000
 -1.489599E+0000 -1.298367E+0000
  1.006551E+0000 -3.377994E+0000
  2.323245E+0000  2.032706E+0000
 -1.977868E+0000 -2.488946E-0001
 -2.084041E-0001  1.352373E-0001
 -1.607819E+0000  1.312423E+0000
 -5.869396E-0001 -8.886772E-0001
 -1.495666E+0000  5.849703E-0001
  4.337486E-0001 -2.023910E+0000
  2.215276E-0001 -7.468642E-0002
  7.269497E-0001  6.332438E-0001
 -1.248359E+0000 -2.227437E-0001
  1.766818E+0000 -1.604193E+0000
  1.386152E-0001  9.637498E-0001
 -1.105592E+0000  1.390618E+0000
 -2.001118E-0001  3.437054E-0001
  1.617022E+0000 -9.532452E-0001
  1.482115E-0001  2.519054E-0001
 -4.829468E-0001 -9.001695E-0001
  1.197166E+0000  1.499887E+0000
  1.058858E+0000  1.514124E+0000
  2.306993E-0001 -5.951129E-0001
 -1.009616E+0000 -3.980359E-0001
  1.990695E+0000  1.188078E+0000
 -8.138536E-0001  2.422361E+0000
 -5.155947E-0001 -3.096228E-0001
  2.171456E-0001 -3.430533E+0000
  2.857822E+0000  2.148047E+0000
 -1.086097E+0000  2.926228E+0000
 -1.511901E+0000 -9.555271E-0001
 -6.532950E-0001 -5.629403E-0001
  1.897265E+0000 -1.850505E+0000
  2.868057E-0002  1.610408E+0000
  2.310468E-0001 -1.978480E-0001
 -1.286609E+0000  7.338688E-0001
  1.768939E+0000 -1.025024E+0000
 -1.314372E+0000 -3.140095E-0001
  2.112676E+0000 -1.391203E+0000
  2.949169E-0001 -7.402047E-0001
 -2.456449E+0000  1.742182E+0000
  2.181833E+0000 -3.205589E+0000
 -1.021524E+0000 -1.541505E+0000
  1.491630E+0000 -1.290270E-0001
 -1.341238E+0000 -1.637923E+0000
  1.430632E+0000 -1.152072E+0000
 -1.283528E+0000 -1.436030E+0000
  3.552287E+0000  2.765909E+0000
 -1.768239E+0000  3.727300E+0000
 -2.044656E+0000 -3.370039E+0000
  1.414739E+0000 -1.593570E+0000
  9.189330E-0001  2.953091E+0000
  1.276129E-0001  2.292232E-0001
 -3.284420E+0000 -9.282863E-0001
  3.577252E+0000 -9.737084E-0001
  5.100371E-0001  2.931819E-0001
 -2.260251E+0000  1.483160E+0000
  1.798813E+0000 -8.243598E-0001
  3.656048E-0001 -9.627071E-0002
 -3.210182E+0000  9.863916E-0001
  1.370816E-0001 -4.222667E+0000
  6.432698E-0001 -8.639116E-0002
  6.732175E-0001  1.088234E+0000
 -1.119625E+0000  2.183008E+0000
 -5.690535E-0001 -2.798524E-0002
  1.978950E+0000 -2.206586E-0001
 -1.642908E+0000  1.418225E+0000
 -3.910753E-0001  1.312829E+0000
 -5.430042E-0001 -2.192330E+0000
  8.589559E-0001  2.674437E-0001
  1.353709E+0000 -1.449750E+0000
 -3.724674E+0000  2.664085E+0000
  6.346062E-0001 -1.208386E+0000
  7.480952E-0001 -2.992039E+0000
  2.477489E+0000 -3.954286E-0001
  1.106489E+0000  8.387380E-0001
 -3.718692E+0000  4.487476E-0001
 -4.422770E-0002 -2.060974E+0000
  1.815747E+0000 -3.558203E+0000
  4.755026E-0001  1.467299E+0000
 -1.127603E+0000 -5.533835E-0001
  3.547612E-0001 -7.363403E-0001
 -1.118015E+0000  1.786602E+0000
  2.591130E+0000  7.955882E-0002
 -1.808191E+0000 -1.304553E+0000
  7.354556E-0001  1.000376E+0000
  3.030871E-0001  2.436555E-0001
 -1.933387E+0000 -2.515824E-0003
 -2.682368E-0001 -1.414025E+0000
  1.880043E+0000  3.650201E+0000
 -2.826919E+0000 -7.081113E-0001
 -1.236033E+0000 -8.095413E-0001
  1.284621E+0000 -2.116451E+0000
  5.805536E-0001  3.151440E+0000
 -1.499742E+0000  2.733372E-0001
  4.133596E-0001 -8.687839E-0001
 -9.287249E-0001 -1.892886E-0001
  3.470672E+0000 -1.636917E-0001
  3.854520E-0001 -1.209205E+0000
  4.771889E-0001 -8.057330E-0001
  1.059528E+0000 -3.296968E-0001
 -1.039141E+0000 -1.956026E-0001
 -9.795719E-0001 -2.381233E-0001
 -1.940903E-0001 -1.392352E-0001
 -4.606403E-0003  1.514545E+0000
  1.204948E+0000 -2.582593E-0001
 -8.772359E-0001 -2.874209E+0000
 -5.955677E-0001 -5.254704E-0001
 -1.326666E+0000  2.401432E+0000
 -8.618679E-0001 -3.673173E+0000
 -1.745423E+0000 -9.204193E-0001
  2.744306E+0000 -8.222179E-0001
 -1.307553E+0000 -1.378005E+0000
  2.306394E+0000  1.064485E-0001
 -1.775418E+0000  3.383738E-0002
  6.273191E-0001  6.980111E-0001
  1.079518E+0000  2.413029E+0000
  1.779487E-0001 -2.081082E+0000
  3.324035E-0001  9.995489E-0001
  2.990813E+0000  8.430342E-0001
 -4.178972E+0000  4.212660E+0000
 -1.626611E-0001 -3.971786E+0000
  1.569577E+0000  1.168803E+0000
  2.916638E+0000  4.983073E-0001
 -5.852197E+0000  2.191751E+0000
  7.791776E-0001 -1.710662E-0001
  1.602650E+0000  8.031705E-0001
  9.110146E-0001  4.410797E-0001
 -5.800334E-0001 -7.399900E-0001
 -2.860957E+0000 -3.656266E+0000
  4.288092E-0001  5.123310E-0001
  2.767519E+0000  6.938468E-0001
 -3.569441E+0000  3.558867E+0000
 -2.064662E+0000 -2.982239E+0000
  1.541079E+0000 -6.277059E-0001
  1.242189E+0000  3.398365E+0000
 -6.018885E-0001  5.211550E-0001
 -2.438411E+0000 -1.469905E+0000
  1.337656E+0000 -3.654582E+0000
  1.083769E+0000 -1.522842E+0000
 -1.237638E+0000  1.754236E+0000
 -1.538613E+0000 -3.772928E-0001
 -2.308297E+0000  5.236333E-0001
  2.373559E+0000  5.408900E-0001
 -1.357871E+0000  1.449106E+0000
 -9.884987E-0001 -1.992701E+0000
 -5.919643E-0001 -9.750238E-0003
  9.420433E-0001 -1.779924E-0001
  2.537624E+0000  7.220769E-0001
 -1.541204E+0000  2.897573E+0000
 -9.084399E-0001  3.868204E-0001
  2.632139E-0001  3.113034E-0001
  2.152521E+0000 -2.507564E+0000
 -1.690230E+0000  2.506255E+0000
  2.686997E+0000 -2.430894E-0001
  1.158532E-0001  3.523214E+0000
 -2.269250E-0001 -4.046389E-0002
 -4.878998E-0001 -2.144926E+0000
  2.266864E+0000 -9.754213E-0001
  1.828119E+0000  1.791218E+0000
 -4.930719E-0002 -6.713425E-0001
  5.756484E-0001  8.856670E-0002
 -8.513291E-0001 -1.178890E+0000
 -5.954173E-0001 -1.209494E+0000
  1.850093E+0000 -6.501150E-0001
  4.340980E-0001  2.285767E+0000
 -9.428068E-0001 -1.282245E+0000
 -4.160796E-0001 -2.704523E+0000
 -2.903960E-0001  7.780729E-0001
 -6.030922E-0001 -1.980791E+0000
  9.742584E-0002  1.790530E-0001
  3.849623E-0001  1.224027E+0000
 -3.523346E+0000  6.292239E-0001
 -1.530644E+0000 -1.993689E+0000
  5.049220E+0000 -1.371389E+0000
 -1.597405E+0000  3.120332E+0000
 -1.246339E+0000  1.192316E+0000
  6.378530E-0001 -4.523018E+0000
  8.656155E-0001 -1.679160E+0000
  2.620405E+0000  2.415107E+0000
 -2.929050E+0000  9.978690E-0001
 -9.842444E-0001  1.010734E+0000
  4.952406E-0001  7.628961E-0001
 -2.430677E+0000  2.406204E+0000
  7.067693E-0002 -9.608522E-0001
  5.443410E-0002 -2.243720E+0000
  1.803289E+0000 -1.306009E+0000
 -1.358277E+0000  1.531715E-0001
  2.186842E-0001  1.661097E+0000
  1.108113E+0000 -3.100110E-0001
 -1.553727E+0000  2.569799E+0000
  8.862944E-0001  1.227442E+0000
 -2.255305E+0000 -3.869794E+0000
  2.182224E+0000 -3.015330E+0000
  2.313507E+0000  5.708423E-0001
 -4.597842E+0000  1.823387E+0000
  1.088813E+0000 -5.193043E+0000
  4.044870E+0000  1.434394E-0001
 -2.471644E-0001  4.390586E+0000
 -3.331528E+0000 -1.911136E+0000
  1.061844E+0000 -1.070249E+0000
  1.416486E+0000  2.925999E+0000
 -9.391922E-0001 -1.246434E+0000
 -1.254164E+0000 -1.622955E+0000
 -1.302898E+0000  3.012748E+0000
  3.164145E+0000 -7.834327E-0001
 -2.459203E+0000  1.917097E-0001
 -2.360184E+0000 -2.903247E+0000
  2.746767E+0000 -5.122385E+0000
  1.086133E-0001  2.538163E+0000
 -1.762494E+0000  2.015564E+0000
 -1.397359E+0000 -5.092974E+0000
  1.647102E+0000 -8.675289E-0001
 -2.853866E-0001  3.021064E+0000
 -3.297310E+0000  8.958676E-0001
  1.253145E+0000 -2.572461E+0000
  3.190073E-0001  1.737831E+0000
  8.092448E-0001  1.847709E+0000
 -2.714597E+0000  1.059864E+0000
  1.273505E+0000  7.040839E-0001
  1.423301E+0000  5.725103E-0001
  4.986251E-0002  7.743551E-0002
 -2.142956E+0000 -1.997191E+0000
  3.723072E+0000 -2.887249E-0001
 -1.023694E+0000  2.291741E+0000
  7.550186E-0001  7.536757E-0001
  1.378583E+0000 -2.381064E+0000
 -1.062458E-0001  2.039280E+0000
 -1.322928E+0000 -2.766825E-0001
 -1.425731E+0000  7.904261E-0001
  1.304136E+0000 -1.942106E+0000
  6.796060E-0001  1.833011E+0000
 -1.622320E+0000 -4.397005E-0001
  1.473968E+0000 -1.627322E+0000
  1.186440E+0000  1.449371E+0000
 -1.090954E+0000  2.992064E+0000
  1.936166E-0003 -4.366875E-0001
 -8.410903E-0002  2.977248E+0000
  2.586732E-0001  4.417477E-0001
 -6.747495E-0001  1.679608E+0000
 -7.514242E-0002  1.602758E+0000
 -5.365064E-0001  2.048004E+0000
  5.377302E-0002 -1.809767E+0000
  5.097584E-0002 -1.747858E+0000
 -8.635471E-0001  2.237413E+0000
 -1.769453E+0000 -7.284934E-0001
  2.189548E+0000 -3.827886E-0001
  1.241470E+0000  4.936159E-0001
 -8.764564E-0001  6.875414E-0001
 -4.962582E-0001 -1.342483E+0000
  5.223490E-0001  4.122983E-0001
  1.487761E+0000 -2.550037E+0000
  6.096989E-0001  6.926206E-0001
  9.621809E-0002  3.600528E+0000
 -3.129281E+0000 -1.475763E+0000
  1.435023E-0001 -1.320995E+0000
  8.420019E-0001  1.310876E+0000
 -2.558036E-0001 -1.017589E+0000
 -2.144599E+0000  2.110575E+0000
  7.143828E-0001  6.847183E-0001
  1.399689E+0000 -6.752849E-0001
 -1.852126E+0000  6.374039E-0001
 -4.271265E-0001 -9.565656E-0001
  1.321871E+0000  4.468697E-0001
  3.626929E+0000  4.837437E-0001
 -2.168386E+0000  4.601271E-0001
  2.653763E-0001 -5.583797E+0000
  1.552067E+0000 -3.280563E+0000
  1.901834E+0000  4.020259E+0000
 -3.195367E+0000 -1.975942E+0000
 -1.991628E+0000 -3.611370E+0000
  3.959125E+0000 -2.842045E+0000
 -1.469771E-0001  2.605771E+0000
 -2.270927E+0000  4.042915E+0000
 -1.984467E+0000 -3.523201E+0000
  1.358456E+0000 -9.540745E-0001
  1.153324E+0000  2.005514E+0000
  2.839653E-0001  4.086818E-0001
 -4.089539E+0000 -2.470626E-0001
  4.915662E+0000 -4.197594E+0000
  1.908178E+0000  1.697597E+0000
 -4.481020E+0000  1.975161E+0000
 -1.330557E+0000 -2.617102E+0000
  2.248235E+0000 -6.310406E-0001
  1.562380E+0000  1.038036E+0000
 -4.024836E+0000  1.309622E+0000
 -1.568991E+0000 -1.950474E+0000
  2.562516E+0000 -2.352076E+0000
  8.565656E-0001  2.544341E+0000
 -2.851771E+0000 -1.251069E-0002
 -1.074031E+0000 -1.141932E+0000
  2.112313E+0000 -4.010999E-0001
 -4.028658E-0001  2.628138E+0000
 -2.255725E+0000 -9.932814E-0001
 -2.096802E+0000 -2.321081E+0000
  4.947546E+0000  1.072165E-0001
 -9.895466E-0001  2.748454E+0000
 -2.785848E+0000 -2.981897E-0001
 -1.267407E+0000 -3.151967E+0000
  3.966582E+0000  1.013108E-0001
 -2.292464E+0000  4.912834E+0000
  8.318825E-0001 -2.044383E+0000
 -1.397953E+0000 -1.812360E+0000
  1.263229E+0000 -2.375928E+0000
 -5.236932E-0001 -1.201569E+0000
  5.933020E-0001  1.511517E-0001
 -1.319554E+0000 -9.384725E-0001
 -1.684834E+0000 -1.977627E-0001
  2.651110E+0000  5.827484E-0002
 -9.818633E-0001  2.700687E+0000
 -6.734358E-0001  8.017193E-0001
 -1.395858E+0000  2.988175E-0001
  1.299704E+0000  1.163597E+0000
 -7.448705E-0002  1.687839E+0000
 -1.079677E+0000  3.279404E-0001
 -6.400731E-0001 -4.152321E-0001
  2.713620E+0000 -8.051435E-0001
 -1.221930E+0000  3.699316E+0000
  1.922412E-0001 -8.635374E-0001
 -5.232487E-0001 -9.225802E-0001
  1.646070E+0000  3.588326E-0002
 -2.528617E+0000  1.297066E+0000
  8.910617E-0001 -2.285293E+0000
  2.050226E+0000  2.182313E+0000
 -2.315503E-0001  1.358744E+0000
 -2.312882E+0000 -2.947480E+0000
  1.266929E+0000 -2.719406E+0000
  2.855409E+0000  1.140525E+0000
 -1.173103E+0000  2.641667E+0000
 -3.582982E+0000 -2.579095E+0000
  1.217808E+0000 -3.883629E+0000
  2.700204E+0000  1.417426E+0000
 -1.261031E+0000  2.868406E+0000
 -3.021817E+0000 -1.600515E+0000
  8.058125E-0003 -4.993318E+0000
  2.822539E+0000  2.741546E+0000
 -7.852779E-0001  3.668243E+0000
 -4.514386E+0000 -1.108139E+0000
  1.126017E+0000 -3.289716E+0000
  2.686018E+0000  1.119980E+0000
 -3.670647E+0000  2.432830E+0000
 -9.779638E-0001 -2.167346E+0000
  2.529306E-0001 -3.117172E+0000
  4.620558E+0000  4.495074E+0000
 -4.260444E+0000  3.594751E+0000
 -3.169882E+0000 -3.500522E+0000
  1.654756E+0000 -3.211408E+0000
  4.495136E+0000  3.705979E+0000
 -2.247871E+0000  5.524169E+0000
 -4.288000E+0000 -4.330584E-0001
  2.897844E-0001 -5.151696E+0000
  1.350498E+0000  1.027049E+0000
  3.144987E+0000  2.513764E+0000
 -5.054021E+0000  4.069455E+0000
 -9.911489E-0001 -5.642174E+0000
  4.120698E+0000 -2.772511E+0000
  1.260672E+0000  4.537677E+0000
 -3.321439E+0000  7.251699E-0001
 -2.721185E+0000 -1.713724E+0000
  1.345564E-0001 -1.184542E+0000
  2.932373E+0000  6.415300E-0001
 -1.928807E+0000  3.495604E+0000
 -1.357159E+0000 -1.749268E+0000
  5.110924E-0001 -1.177975E+0000
  2.660327E+0000  1.701267E-0001
 -2.308700E+0000  2.529516E+0000
 -8.466003E-0001 -5.331097E-0001
 -4.364350E-0001 -2.826788E+0000
  4.134859E+0000 -1.918372E+0000
 -2.308573E+0000  2.131831E+0000
  7.732132E-0001 -2.524539E+0000
 -1.977759E-0001  4.094120E-0001
  4.822889E-0001  2.645709E+0000
 -4.299315E+0000  7.980958E-0002
  2.139951E+0000 -2.368786E+0000
  7.961809E-0001 -8.387526E-0001
  8.385256E-0001  1.156792E+0000
 -1.766712E+0000  9.153630E-0001
 -3.015849E+0000 -4.549076E+0000
  2.044389E+0000  7.228181E-0001
  2.543285E+0000  5.099757E-0001
 -2.558586E+0000  2.405096E+0000
 -1.718360E+0000 -7.380327E-0001
  3.564701E+0000 -1.391866E+0000
  1.178130E+0000  2.620548E+0000
 -4.363814E+0000  2.517375E+0000
  1.949386E+0000 -4.446526E+0000
  1.047644E+0000  2.962207E+0000
 -1.199577E+0000  1.198010E+0000
 -4.245702E+0000 -4.446482E+0000
  3.723100E+0000  1.058335E-0001
 -8.176734E-0001  1.739109E+0000
 -3.043334E+0000 -1.323678E+0000
 -7.831338E-0001 -1.481487E+0000
  4.717948E+0000  5.522911E-0001
 -3.413030E+0000  4.959381E+0000
  1.699179E+0000  7.294088E-0001
 -3.809112E+0000 -1.380703E+0000
  4.625404E+0000 -3.584493E+0000
 -5.387546E-0001  5.341653E+0000
 -2.614486E+0000  2.825793E-0001
 -1.557635E+0000 -4.459828E+0000
  2.290005E+0000 -8.906708E-0001
  8.394235E-0001  1.261541E+0000
 -2.003177E+0000  2.697326E+0000
 -5.502961E-0001  8.028146E-0001
  4.014195E-0001 -3.263986E+0000
  1.389902E+0000  1.596065E+0000
  2.655122E-0001  5.922674E-0001
 -1.322851E+0000 -2.440022E+0000
  1.656674E+0000  1.202697E+0000
  1.376355E+0000 -1.611828E+0000
 -3.135216E+0000  1.449767E+0000
 -3.220608E-0001 -1.927237E+0000
  1.344176E+0000  5.155023E-0001
 -3.292455E-0001  2.197898E+0000
 -1.532798E+0000  4.633562E-0001
 -1.534807E+0000 -2.868323E+0000
  2.020939E+0000 -5.699725E+0000
  1.218830E+0000  3.325895E+0000
  1.485042E-0001  6.017374E-0001
 -2.834064E+0000 -1.280554E+0000
  1.774274E+0000 -2.806776E+0000
  8.717184E-0001  3.286273E-0001
  1.610066E+0000  6.147140E-0002
 -1.840871E+0000 -6.655256E-0001
  3.690395E-0001 -1.639794E+0000
  5.184695E+0000 -9.911452E-0002
 -9.908293E-0001  4.197314E+0000
 -2.530079E+0000 -2.119875E+0000
  2.240684E+0000 -4.206756E+0000
 -4.073792E-0002  2.142899E+0000
  8.826431E-0002 -2.053026E+0000
 -2.718614E+0000 -2.207085E+0000
  1.425093E+0000 -4.241307E-0001
  2.343127E+0000  1.185207E+0000
 -3.424920E+0000  1.564424E+0000
 -2.245158E-0001 -1.765671E+0000
 -4.431619E-0001  1.411321E+0000
  3.775463E+0000 -1.021046E+0000
 -3.488575E+0000  6.987815E-0001
  9.777593E-0001  2.335827E+0000
 -1.088078E+0000 -7.710631E-0001
 -2.759132E-0001  1.222761E+0000
 -2.110675E-0001  5.827406E-0001
 -1.818995E+0000  8.782189E-0001
  1.336604E+0000 -3.500387E+0000
 -1.589520E+0000  3.196695E-0001
  1.510438E+0000 -1.296067E+0000
 -1.418768E+0000 -1.024500E+0000
 -6.566093E-0002 -4.299958E+0000
  3.301751E+0000  1.938563E+0000
  1.913382E-0001  1.440798E+0000
 -4.340734E+0000  5.330945E-0001
 -2.492914E-0001 -5.381154E+0000
  3.302994E+0000  4.690517E-0001
  2.218861E+0000  4.225463E+0000
 -4.108934E+0000 -7.132595E-0001
 -2.292958E-0001 -4.541586E+0000
  3.194512E+0000 -2.364617E+0000
  9.843529E-0001  2.844875E+0000
 -2.728666E+0000  1.323701E+0000
  3.768197E-0001 -1.997902E+0000
  2.049273E+0000 -7.193313E-0001
 -1.225644E+0000  7.358009E-0001
 -5.915699E-0001  1.281300E+0000
 -2.663103E+0000  3.599150E-0001
  7.995145E-0001 -1.662525E+0000
 -1.863045E+0000  2.889071E-0001
  1.457791E+0000 -4.730997E-0001
 -1.842203E+0000  1.575464E-0001
  7.547893E-0001 -2.049666E-0001
 -1.634029E+0000 -3.000080E+0000
  1.002706E+0000 -2.153444E-0001
  8.207502E-0001  1.947504E+0000
 -1.217504E+0000  1.427692E+0000
 -2.099413E+0000 -4.095525E+0000
  4.850840E+0000 -2.463654E+0000
 -8.439106E-0001  4.237288E-0001
 -1.398182E+0000 -6.752038E-0001
 -6.227539E-0001 -2.549407E+0000
 -8.972621E-0002  4.297307E-0001
  2.755719E+0000  1.823758E+0000
 -3.634927E+0000 -7.001813E-0002
 -2.744551E+0000 -3.461804E+0000
  4.545187E+0000 -2.597922E+0000
  2.387437E-0001  4.910188E+0000
 -2.068732E+0000  3.340280E+0000
 -1.290768E+0000 -3.963017E+0000
  1.552784E+0000 -1.160186E+0000
  1.399003E+0000  6.040410E+0000
 -1.819343E+0000  2.612637E+0000
 -3.072844E+0000 -1.401103E+0000
  3.169664E+0000  5.046999E-0001
 -1.386251E-0001  2.255647E+0000
 -2.349530E+0000  7.072364E-0001
 -1.384494E+0000 -1.910345E+0000
  1.843023E+0000 -1.500808E+0000
  3.821129E-0001  4.779145E+0000
 -2.384246E-0001 -1.886856E+0000
 -1.381580E+0000  3.444065E-0001
  1.757581E+0000 -3.427584E-0001
  9.333736E-0003  4.312897E-0001
 -2.007156E+0000  9.379335E-0001
  5.955062E-0001 -2.006564E+0000
  1.740809E+0000  5.733735E-0001
  8.522056E-0001  6.803722E-0001
 -8.471279E-0001 -6.986408E-0001
  9.689132E-0001 -9.149097E-0001
  1.714553E-0001  1.414022E+0000
 -9.274339E-0001  2.099593E-0001
 -1.591802E-0001 -1.323854E+0000
  2.634748E+0000 -1.438696E+0000
 -5.351908E+0000  2.422507E+0000
  1.753297E+0000 -2.774737E+0000
  2.583396E+0000  1.459692E-0001
  3.544024E-0001  4.558233E+0000
 -3.122641E+0000 -2.069264E+0000
  2.011867E+0000 -3.201900E+0000
  3.247322E+0000  1.113963E+0000
 -1.501479E+0000  3.590445E+0000
 -2.981281E+0000  4.652024E-0001
  3.212865E-0001 -4.294172E+0000
  4.786329E+0000  1.493650E+0000
 -1.562477E+0000  5.048383E+0000
 -6.167097E+0000 -2.635851E+0000
  2.795865E+0000 -5.633137E+0000
  4.019214E+0000  3.483389E+0000
 -5.877268E-0002  4.236533E+0000
 -3.216704E+0000 -1.213060E-0002
  6.182570E-0001 -2.419687E+0000
  1.650416E+0000 -1.884670E+0000
  8.338199E-0002  1.239785E-0001
 -1.963261E+0000  1.095230E+0000
  1.559618E+0000 -6.311288E+0000
  2.084746E-0001  3.717458E-0002
  2.134461E+0000  4.342227E+0000
 -7.553199E-0001  2.871326E+0000
  2.899138E-0001 -1.696330E+0000
  1.513195E+0000 -3.752390E+0000
  1.929653E+0000  3.069583E+0000
 -3.414731E+0000  1.485131E+0000
 -1.778142E+0000 -9.902696E-0002
  5.045644E-0001 -2.949322E+0000
  2.823060E+0000  8.149876E-0001
 -1.708780E+0000  3.687646E+0000
 -1.420623E+0000 -2.716720E+0000
  3.907000E-0001 -3.051961E+0000
  2.682596E+0000  3.279918E+0000
  1.008673E-0001  2.703841E+0000
 -2.152607E+0000 -3.336255E+0000
 -9.255315E-0001  1.138693E+0000
  1.591372E+0000  9.004514E-0001
 -1.838104E+0000  1.118498E+0000
  2.224527E-0001  1.138897E+0000
  2.474206E-0001 -2.854115E+0000
 -3.120367E-0001 -1.170026E+0000
  2.854491E+0000  6.316882E-0001
 -1.516320E+0000  1.788094E+0000
  3.650526E-0001 -1.048118E+0000
 -1.030976E+0000 -2.638145E+0000
  2.519909E+0000  6.189490E-0001
 -2.875543E+0000  8.482673E-0001
 -2.215886E+0000 -1.964950E+0000
  3.462940E+0000 -6.124097E-0001
  4.798831E-0002  2.416630E+0000
 -7.686511E-0001 -1.169288E+0000
  9.206620E-0004 -2.191183E+0000
  1.266222E+0000 -8.918109E-0001
  2.155094E-0001  1.057779E+0000
 -2.475775E+0000  3.147051E+0000
 -6.360945E-0001 -3.629752E-0001
  1.386469E+0000 -2.337266E+0000
  4.705342E-0001  1.716105E+0000
  8.028828E-0002 -1.017692E+0000
 -1.835414E+0000  9.779170E-0001
  4.226140E+0000 -2.308115E+0000
 -2.272477E+0000  1.255748E+0000
 -2.072563E+0000  5.543517E-0001
  1.050000E+0000 -9.580169E-0001
  2.194900E+0000 -1.831454E-0001
  8.236845E-0001  2.041517E+0000
 -1.926451E+0000  3.600305E+0000
 -2.676147E-0001 -1.337715E+0000
  7.930378E-0001  1.864389E+0000
  3.865965E-0001  1.586757E+0000
 -1.974398E+0000  5.005382E+0000
  7.939413E-0001 -2.613090E+0000
 -1.120254E-0001 -1.441072E+0000
  1.258739E+0000  9.249794E-0001
  9.935834E-0001  7.687268E-0001
 -1.477461E+0000  1.750230E+0000
 -1.862657E+0000 -1.306484E+0000
  2.776344E+0000 -3.196511E+0000
  3.889181E-0001  1.570057E+0000
  6.835408E-0002  2.690446E+0000
 -2.003684E+0000 -1.965533E+0000
  1.002009E+0000 -1.515329E+0000
 -9.573083E-0001  3.124926E+0000
 -1.401927E+0000  3.088723E-0001
  1.739191E+0000 -2.109294E+0000
 -2.080965E-0001  3.677014E+0000
  3.239640E+0000 -9.986566E-0001
 -1.416939E+0000  1.052292E+0000
  2.850907E-0002  1.714046E+0000
 -1.059913E+0000 -1.525532E+0000
 -8.174452E-0001  1.038590E+0000
  1.866108E+0000  1.100976E-0001
 -4.211963E+0000 -3.113450E-0001
  2.203492E-0001 -1.921015E+0000
  5.463622E+0000 -3.311491E-0001
 -4.113056E-0001  1.916367E+0000
 -3.414900E+0000  5.572069E-0001
  4.867976E-0001 -1.537941E+0000
  3.951770E+0000  4.916637E-0001
 -2.958494E-0002  9.598557E-0001
 -1.289200E-0001  1.425134E+0000
  7.727127E-0001 -1.759604E+0000
 -1.197420E+0000 -1.211582E+0000
  2.489793E+0000 -1.245415E+0000
 -2.188858E+0000  1.088325E+0000
  9.873378E-0002 -2.872834E+0000
 -7.601140E-0001 -4.433889E-0001
  1.911991E+0000  2.035876E+0000
 -1.187139E+0000  4.156574E+0000
 -9.132523E-0001 -3.672426E+0000
  3.084511E+0000 -4.470781E-0001
  1.911234E+0000 -2.164820E+0000
 -2.065666E+0000  1.049854E-0002
  3.448677E-0001 -1.632907E+0000
  4.651386E-0001 -2.748189E+0000
  5.820070E-0001  2.216508E+0000
  4.621868E-0001 -8.005292E-0001
 -3.882886E+0000 -8.375153E-0001
  3.103216E+0000 -5.428779E+0000
  3.285731E+0000  1.347710E+0000
 -4.116047E+0000  3.881203E+0000
 -8.379020E-0001 -1.671112E+0000
  4.082810E-0001  1.132341E+0000
  4.517310E+0000  1.737946E+0000
 -1.466244E+0000  3.694470E+0000
 -3.299828E+0000  1.443111E+0000
  7.512792E-0001 -5.765855E+0000
  5.088061E+0000  2.881813E-0001
  2.100571E+0000  6.680785E+0000
 -3.867645E+0000  2.678913E+0000
 -2.375571E+0000 -3.655223E+0000
  4.697439E+0000 -2.782270E+0000
  1.934961E+0000  4.090789E+0000
 -4.728957E+0000  1.666436E-0001
 -1.080075E+0000 -3.883379E+0000
  2.689600E+0000 -2.228214E+0000
  1.486687E+0000  2.774070E+0000
 -3.865018E+0000  1.096548E+0000
 -1.127741E+0000 -3.464770E+0000
  4.399444E+0000 -4.774387E+0000
  5.649252E-0001  4.294888E+0000
 -3.267044E+0000  2.167485E+0000
 -2.122630E+0000 -2.595462E+0000
  3.917256E+0000 -7.556352E-0001
  1.798279E+0000  1.075375E+0000
 -3.627999E+0000  1.918761E+0000
 -6.556087E-0001 -8.278535E+0000
  1.124921E+0000  2.101538E-0001
  3.161759E+0000  3.115658E+0000
 -5.725288E+0000  3.425629E+0000
 -1.477113E+0000 -5.447978E+0000
  1.536601E+0000 -2.576994E+0000
  2.677751E+0000  2.324367E+0000
 -3.364331E+0000  2.583682E+0000
  3.036513E-0002 -4.147247E+0000
  8.581991E-0001 -3.008062E+0000
  1.700323E-0001  4.927243E+0000
  7.878712E-0001  1.669440E+0000
 -1.811036E+0000 -1.903609E+0000
 -9.003534E-0001 -2.407619E-0001
  1.773013E+0000  1.317987E-0001
  1.725871E+0000  3.217238E-0001
 -2.601243E+0000 -2.000924E+0000
  1.989274E+0000 -4.087916E+0000
 -2.095576E-0001 -8.746141E-0001
  1.259862E+0000  2.578455E+0000
 -3.208166E+0000  2.708608E+0000
  1.344043E+0000 -1.325324E+0000
  9.533217E-0001 -1.112364E+0000
  4.856141E-0001  1.590588E+0000
 -1.735471E+0000 -4.731140E-0003
  1.151402E+0000 -6.084637E+0000
  7.504721E-0001 -5.428313E-0001
  2.631613E+0000  3.824391E+0000
 -3.689177E+0000  1.384338E+0000
 -2.473678E-0001 -3.077430E+0000
  3.782145E+0000 -1.438455E+0000
  1.507925E+0000  3.106439E+0000
 -1.911356E+0000  3.652699E+0000
 -2.444720E+0000 -3.962384E+0000
  2.195980E+0000 -2.894477E+0000
  1.746966E+0000  5.069347E+0000
 -2.044655E-0001  1.549677E+0000
 -4.559126E+0000 -3.434493E+0000
  6.091058E+0000 -3.078588E+0000
  3.760375E+0000  3.631949E+0000
 -3.787422E+0000  1.896256E+0000
 -3.485884E+0000 -2.907278E+0000
  9.884358E-0001 -1.547725E+0000
  1.731895E+0000  1.364048E+0000
 -8.863534E-0001  3.178876E+0000
 -2.711003E+0000 -8.554462E-0001
  2.819299E+0000 -5.074673E+0000
 -2.740783E-0001  5.016125E-0001
  7.700059E-0001 -3.133336E+0000
  1.449932E+0000  2.740290E-0001
  5.458233E-0001 -3.127406E-0001
  1.092735E+0000 -1.333272E-0002
  2.481302E+0000 -2.701505E+0000
  1.123590E+0000  4.974210E-0001
 -1.479891E+0000  1.240411E+0000
 -1.398861E+0000 -7.936165E-0001
 -9.166554E-0001 -3.272254E+0000
  2.723107E+0000 -6.525062E-0001
  6.863371E-0001  2.762037E+0000
 -1.561180E+0000 -1.153503E+0000
  8.486268E-0001 -1.857607E-0001
  6.640371E-0002  7.167474E-0001
 -5.448073E-0001 -1.514034E+0000
 -1.242249E+0000 -1.264492E+0000
  1.722033E+0000  1.685181E+0000
 -9.907198E-0001  4.560985E+0000
 -1.043407E+0000 -5.873754E-0001
  3.913525E-0002 -2.525716E+0000
  1.843782E+0000  4.403736E-0001
 -5.732283E-0001  5.753701E-0001
 -2.365408E-0001 -3.824896E-0001
 -5.796768E-0001  1.466411E-0001
  1.901231E+0000  3.373244E+0000
  3.010625E-0001  3.004968E+0000
 -3.513383E+0000  6.011057E-0001
  3.070740E+0000 -2.308146E+0000
  7.160741E-0001  4.368046E+0000
 -2.376284E-0001  1.468796E-0001
 -9.889931E-0001 -3.004448E+0000
  1.436083E+0000  1.364325E-0001
  4.594063E+0000  2.011930E+0000
 -5.305931E+0000  2.653179E+0000
  1.241709E+0000 -4.505255E+0000
  1.847683E+0000 -1.611320E+0000
  2.251630E+0000  3.656695E+0000
 -2.286836E+0000  5.712031E-0001
 -2.184363E-0001 -9.587428E-0001
  1.154664E+0000 -1.131532E+0000
  3.496271E-0001  2.002723E+0000
  8.287842E-0002  3.311800E+0000
 -2.018413E+0000 -3.083220E+0000
  1.029603E+0000 -4.071829E+0000
  5.071537E+0000  1.302245E+0000
 -9.036196E-0002  4.839825E+0000
 -3.187997E+0000 -4.751343E-0001
  3.053569E+0000 -2.216379E+0000
 -7.811424E-0001  1.975381E-0001
  1.281733E-0002  2.050054E+0000
  4.726377E-0001  2.392641E-0001
  4.509027E-0001  1.762423E+0000
  1.323134E-0001 -5.549778E-0001
 -1.354100E+0000  3.142990E-0001
 -4.298278E-0002 -1.850749E+0000
  1.054821E+0000 -1.232529E+0000
 -3.571782E-0001  1.645422E+0000
  2.767893E+0000 -2.049984E+0000
 -9.718039E-0001  1.314097E+0000
  9.268755E-0001 -2.365172E+0000
  1.570375E-0001 -2.409009E+0000
  1.612094E+0000 -1.305967E+0000
 -6.023928E-0001  1.260781E-0001
 -1.932492E+0000  4.123832E-0001
 -3.231076E-0001 -1.616809E+0000
 -2.628693E-0001 -1.833908E+0000
  2.551640E+0000  2.543123E+0000
 -2.366811E+0000  2.771307E+0000
 -1.412564E+0000 -1.142939E-0001
 -6.965556E-0001 -2.023799E+0000
  1.640228E+0000 -1.795456E-0001
 -8.049419E-0001 -9.260855E-0001
 -8.496219E-0001 -5.245223E-0001
 -2.994030E+0000 -7.634081E-0001
  3.021650E+0000 -8.116660E-0001
  2.765318E-0001  1.146699E-0002
  8.997556E-0001  2.607194E-0001
 -3.069798E+0000 -2.265816E+0000
  3.455992E-0001 -8.015956E-0001
  2.294290E+0000 -3.122150E+0000
 -1.719881E+0000  1.315361E+0000
  5.852205E-0001 -2.453264E+0000
 -1.211319E-0001  4.629340E+0000
 -2.144604E+0000 -1.225690E+0000
  3.404245E-0001  5.772397E-0001
 -1.757432E+0000 -3.636304E-0001
  1.834076E+0000  1.005180E+0000
  2.924219E-0001 -1.697729E-0001
 -2.895047E+0000  4.998382E-0001
 -3.775450E-0003 -1.491867E+0000
  4.412799E-0002  7.147637E-0001
 -4.108061E-0001 -5.991801E-0001
 -5.017624E-0001  1.534616E-0001
 -1.306063E+0000 -1.726025E+0000
  2.211144E+0000  1.387029E+0000
 -1.630536E+0000  9.805321E-0001
 -1.220560E+0000 -7.343259E-0001
  5.955503E-0001 -1.610675E+0000
  1.073578E+0000  2.557333E+0000
  3.616884E+0000  2.278986E+0000
 -3.309636E+0000  1.972879E+0000
 -1.139305E+0000 -3.225772E+0000
  5.247741E+0000 -1.608129E+0000
 -6.997219E-0001  4.619248E+0000
 -7.583174E-0002  8.408271E-0001
 -3.674847E+0000 -3.448200E+0000
  3.992246E+0000 -6.857431E-0001
  2.188590E+0000  4.844967E+0000
 -2.734722E+0000  7.729776E-0001
 -2.714311E+0000  4.368969E-0001
  6.432397E-0001 -3.938657E+0000
  1.843795E+0000 -2.782375E-0001
  5.694569E-0001  2.464549E+0000
 -2.849879E+0000 -2.659639E+0000
 -2.299728E+0000 -4.622456E+0000
  3.273932E+0000 -4.534623E-0001
 -4.406288E-0001  4.757695E+0000
 -1.755804E+0000  8.906596E-0001
 -1.377428E+0000 -4.936468E-0001
  1.348540E+0000 -1.928288E+0000
  1.025437E+0000  2.197193E-0001
  1.803433E+0000  1.240123E+0000
 -1.932460E+0000  1.000557E+0000
 -1.835131E+0000 -3.882101E-0001
  1.017991E+0000 -2.048841E+0000
  8.231753E-0001  1.139246E+0000
 -1.723910E+0000  1.403584E+0000
 -6.589053E-0001 -2.015009E+0000
  5.275726E-0001 -2.256903E-0001
 -1.268960E+0000  9.331200E-0001
  6.266553E-0001  1.174737E+0000
 -1.687373E+0000  1.510108E+0000
  2.318861E-0003 -2.828605E+0000
  2.957872E+0000 -1.121362E+0000
 -1.452371E+0000 -6.101065E-0002
 -1.259087E+0000  2.287457E+0000
  3.869696E-0001  1.219828E-0001
  7.342477E-0001  9.622543E-0002
  1.618598E+0000  1.454835E+0000
 -1.329259E+0000  3.538432E+0000
 -9.984154E-0001 -2.269570E+0000
 -6.682148E-0001  2.310026E-0001
  1.227937E+0000 -5.017914E-0001
 -2.486500E+0000  1.332824E+0000
  1.671778E+0000 -9.248628E-0001
 -3.214646E-0001 -1.467481E+0000
  1.626232E-0001  2.486185E+0000
 -6.756787E-0001 -7.012084E-0001
 -1.845215E+0000 -3.214505E+0000
  2.313028E+0000 -2.784185E+0000
  3.509263E+0000  2.162593E+0000
 -2.241203E+0000  3.140559E+0000
 -2.356471E+0000 -3.085879E+0000
  1.657454E+0000 -3.148868E+0000
  2.630510E+0000  3.067925E+0000
 -8.387588E-0001  4.179101E+0000
 -9.189169E-0001 -4.002738E-0001
  1.218927E+0000 -7.060184E-0001
  5.408762E-0001  1.435750E+0000
  2.557871E-0001  1.372402E+0000
 -1.806099E+0000 -5.440554E-0001
  1.785226E-0001  1.097166E-0001
  1.167683E+0000  6.645853E-0001
  1.271048E-0001  1.919452E+0000
 -1.222053E+0000 -1.367787E+0000
 -2.422374E-0001  5.210177E-0002
 -6.630694E-0002  5.764876E-0001
 -5.176770E-0002  1.729298E-0001
  9.031539E-0001 -9.936704E-0002
  5.658785E-0001 -2.941999E-0001
 -1.678415E+0000 -2.204851E+0000
 -2.165611E+0000 -2.017016E+0000
  1.473000E+0000 -1.368658E-0001
  1.284336E-0001 -1.405362E+0000
 -1.477632E+0000  7.714696E-0001
 -3.196370E-0001 -8.769423E-0001
  1.996029E-0001 -1.183957E+0000
  2.288118E+0000 -1.107639E+0000
 -9.885116E-0001  1.276700E+0000
  2.221663E-0001  9.428924E-0001
 -1.530807E+0000  5.842581E-0001
 -1.996818E+0000 -1.166702E+0000
  5.413559E-0001 -1.595160E+0000
  2.479786E+0000 -7.045133E-0002
 -1.710004E+0000  3.572943E+0000
 -1.694787E+0000 -4.018284E-0001
  7.616464E-0001  8.536835E-0002
  2.240652E+0000 -9.235483E-0001
 -2.227029E+0000  7.094208E+0000
  3.423411E-0001 -9.620057E-0001
 -2.705272E+0000  1.398257E+0000
  2.186444E+0000 -1.949585E+0000
  1.232929E+0000  8.634288E-0001
 -2.808560E+0000  1.098255E+0000
 -8.458715E-0001 -3.093421E+0000
  2.424334E+0000 -1.266121E+0000
  1.541500E+0000  2.114454E+0000
 -1.222655E+0000  2.319697E+0000
 -1.737336E+0000 -2.679736E-0001
  3.987079E-0002  1.004236E+0000
  2.222654E+0000 -1.903520E-0001
 -7.957077E-0001  2.071417E+0000
 -9.259138E-0001  8.891817E-0001
  1.596335E+0000 -1.781440E+0000
 -1.626253E+0000 -4.351617E-0001
  2.108542E+0000  3.318491E-0001
 -7.414596E-0002  3.810485E-0002
 -2.289731E+0000 -1.824125E+0000
  1.326773E+0000 -2.804618E-0001
  1.132185E-0001  2.046771E+0000
  1.504982E+0000 -2.210471E+0000
 -1.065533E+0000 -1.014336E+0000
  2.961604E-0001 -2.254724E+0000
  1.433658E-0001 -1.476103E-0001
 -8.964715E-0001  2.679971E-0002
  9.253350E-0001 -1.358456E+0000
 -3.034648E+0000  2.341167E+0000
  3.023511E+0000 -1.328884E+0000
 -2.810697E+0000 -9.409808E-0001
  2.266491E+0000  3.039737E-0001
  1.082097E+0000 -4.653839E-0001
 -3.006972E+0000  1.049035E+0000
  1.902624E+0000 -4.469716E+0000
  1.353596E+0000  2.341886E-0001
  1.636921E+0000  2.328958E+0000
 -3.417087E+0000  1.696312E+0000
  5.975795E-0001 -2.883477E+0000
  8.471390E-0002 -1.949326E-0001
  6.885663E-0001 -2.508973E+0000
 -7.411723E-0001  1.850079E+0000
  2.564005E+0000 -1.665095E+0000
  4.632200E-0001  1.788305E-0003
 -6.273374E-0002  1.681433E-0001
 -1.158112E+0000 -1.809413E+0000
  2.670645E-0001 -3.409473E+0000
  1.717498E+0000  1.395792E+0000
 -8.469990E-0001  2.652715E+0000
 -8.643067E-0001  6.885013E-0001
  4.266450E-0001 -5.192008E+0000
  3.055697E+0000  6.346788E-0001
  5.238626E-0002  1.396092E+0000
 -5.143348E+0000  4.412922E-0002
  2.205756E+0000 -1.861389E+0000
  2.088736E+0000  1.538259E+0000
 -8.024667E-0001  3.081577E+0000
 -2.441066E+0000 -3.442338E+0000
  1.082888E+0000 -1.629199E+0000
  3.360354E+0000  6.875929E-0001
 -1.454833E+0000  3.380736E+0000
 -4.203346E+0000 -8.347668E-0001
  3.106669E+0000 -2.570666E+0000
  1.182112E+0000 -1.707283E+0000
 -1.310659E+0000  2.911978E+0000
 -1.735676E-0001 -8.683927E-0001
 -1.438964E-0001 -1.376769E+0000
  3.524905E+0000 -2.197683E-0001
 -2.729351E+0000  1.169754E+0000
  2.541023E+0000 -1.840273E+0000
 -1.701685E-0001 -6.511534E-0002
  1.033676E+0000 -2.575947E+0000
  8.671062E-0001 -1.485651E-0001
  1.406808E+0000  3.192105E+0000
 -2.386331E+0000  2.072700E+0000
 -2.655236E+0000 -2.550192E+0000
  2.503983E+0000  3.866076E-0002
  1.117880E+0000 -1.344160E+0000
  4.924316E-0001  3.292723E+0000
 -9.350146E-0001  3.507214E+0000
 -2.326751E+0000 -4.167466E-0001
  1.642061E+0000 -2.647641E+0000
  3.765183E+0000 -9.189660E-0001
 -3.522889E-0001  2.848307E+0000
 -3.638197E+0000  3.256980E-0001
  1.508433E+0000 -5.165499E+0000
  3.826143E+0000  1.016108E+0000
  1.170891E+0000  5.693555E+0000
 -3.303493E+0000 -7.504249E-0001
  1.100524E+0000 -3.109339E+0000
  1.993426E+0000  5.133251E+0000
 -1.386202E+0000  1.529917E+0000
 -2.026564E+0000 -3.109585E+0000
  1.906277E+0000 -5.183927E+0000
  3.938765E+0000  1.053535E+0000
 -2.188581E-0001  4.059998E+0000
 -4.615621E+0000 -1.016313E+0000
  3.075195E+0000 -6.123566E+0000
  3.831490E+0000  4.301734E+0000
 -1.871773E+0000  3.683892E+0000
 -3.885794E+0000 -3.722018E+0000
  1.311222E+0000 -4.890798E+0000
  6.472772E+0000  1.836086E+0000
 -1.200663E+0000  6.932677E+0000
 -5.231902E+0000 -8.991394E-0001
  4.725713E-0001 -5.385457E+0000
  4.104277E+0000  1.318991E-0001
 -1.023626E+0000  3.218588E+0000
 -3.783827E+0000  9.436294E-0001
  1.173886E+0000 -3.973715E+0000
  2.551210E+0000 -5.659470E-0001
  2.010054E+0000  1.694636E+0000
 -4.550398E+0000  1.707935E+0000
 -2.534313E+0000 -5.400940E+0000
  6.260387E+0000  6.938044E-0001
 -3.507484E-0001  7.525626E+0000
 -2.760950E+0000 -3.873925E+0000
 -1.153447E+0000 -6.844629E+0000
  5.226531E+0000 -7.609487E-0001
  1.648372E+0000  4.397170E+0000
 -3.792386E+0000 -6.472840E-0001
 -7.178480E-0001 -5.664211E+0000
  5.672853E+0000  5.895685E-0001
  2.890873E+0000  9.240381E+0000
 -5.861603E+0000  2.001410E+0000
  1.436789E-0001 -4.690480E+0000
  4.026333E+0000 -1.928424E+0000
  1.772343E+0000  3.181368E+0000
 -5.879646E+0000  1.654688E+0000
 -1.439194E+0000 -3.535002E+0000
  4.446745E+0000 -4.259321E-0001
 -9.538551E-0001  2.390433E+0000
 -2.587409E+0000  8.082528E-0001
  1.261232E+0000 -1.098925E+0000
  1.031797E+0000  2.288517E+0000
 -1.441527E+0000  4.388048E+0000
 -6.466934E-0001 -1.280437E+0000
 -8.991090E-0001 -3.152536E+0000
  3.990694E+0000 -2.043495E+0000
 -2.424263E+0000  2.562179E+0000
 -2.713173E-0001 -1.735596E+0000
 -2.025392E+0000  4.572153E-0001
  1.335493E+0000 -3.412369E+0000
  1.159919E+0000  1.579832E+0000
 -1.121046E+0000  5.706593E+0000
 -2.887002E+0000 -1.229652E+0000
 -4.984681E-0001  1.077834E+0000
 -3.800077E-0001  2.440854E-0001
  7.409186E-0001 -9.205180E-0001
 -1.917853E-0001 -9.894910E-0001
 -7.877747E-0001  1.539148E+0000
  2.267480E+0000 -2.281903E+0000
 -2.382865E+0000  1.938351E+0000
 -4.105484E-0001  2.409821E-0001
  1.681809E-0001 -1.781984E+0000
  8.303001E-0001 -7.409610E-0001
  3.651043E+0000  1.959796E+0000
 -1.585837E+0000  3.985998E+0000
 -1.276954E-0001 -1.618365E+0000
  4.001594E+0000 -2.696231E+0000
  2.218691E+0000  1.674164E+0000
 -3.172530E+0000  6.292365E-0001
  1.211337E+0000 -2.293742E+0000
  2.411912E+0000 -1.816064E+0000
  3.706286E-0001  1.780334E+0000
 -2.492116E+0000  1.474211E+0000
  5.283682E-0001 -1.884516E+0000
  1.778509E+0000  1.797244E+0000
 -2.319708E-0001  1.632351E+0000
 -7.752501E-0001 -9.553312E-0001
 -1.951646E+0000 -4.156822E+0000
  3.501325E+0000 -1.745954E+0000
  4.552652E-0001  2.595643E+0000
 -3.087064E+0000 -1.075993E+0000
  7.151723E-0001 -5.537366E+0000
  3.935225E+0000  8.889179E-0002
 -1.712365E-0001  8.688894E-0001
 -6.829290E+0000 -3.309895E+0000
  2.468871E+0000 -5.756070E+0000
  3.854062E+0000 -6.547452E-0001
 -2.750802E+0000  5.679265E+0000
 -9.669064E-0001 -1.377957E+0000
  1.189779E+0000 -5.846300E+0000
 -9.301432E-0001  1.934048E+0000
  2.136044E+0000 -2.438386E-0001
 -2.797036E+0000  2.471883E-0001
  1.906334E+0000 -3.181748E-0001
 -1.229089E-0001  1.636462E+0000
  1.548448E+0000  2.861904E-0001
 -1.087742E+0000  7.798255E-0001
  4.774562E-0001  4.270756E-0001
  1.182694E-0001 -1.679569E+0000
  1.630205E+0000  5.160159E-0001
 -1.542418E+0000  1.206571E+0000
 -8.356099E-0001  1.417526E+0000
 -1.064822E+0000 -5.447101E+0000
  1.326700E+0000  2.459085E-0001
 -6.998388E-0001  8.592641E-0001
 -2.502171E+0000 -2.260063E-0001
  1.606608E+0000 -3.876289E+0000
  2.516518E+0000  1.962859E-0001
 -2.682813E+0000  4.119949E+0000
 -1.128702E+0000 -3.927990E+0000
 -1.501621E+0000  2.328191E+0000
  2.123839E+0000  9.652281E-0001
 -1.142808E-0001  3.045637E+0000
  1.902333E-0001 -3.073544E-0001
 -4.053537E-0001 -8.555438E-0001
  1.992961E+0000  1.389022E+0000
 -2.022221E+0000  2.160736E+0000
 -5.850664E-0001  2.535873E+0000
  6.318103E-0002 -2.379256E+0000
  1.418467E+0000 -1.554124E+0000
  1.309716E+0000  3.183673E+0000
 -4.983533E+0000 -6.948336E-0001
  3.693942E+0000 -1.234662E+0000
  9.477431E-0001  2.127157E+0000
 -1.496705E+0000  1.751342E+0000
 -1.278116E+0000 -2.299216E+0000
  1.777652E+0000 -2.806816E+0000
  3.222106E-0001  5.606349E-0001
  1.059887E+0000  1.309390E+0000
  1.222314E+0000  9.972817E-0001
 -2.772730E+0000 -3.517892E+0000
  2.042759E+0000 -1.777808E+0000
  2.000305E+0000 -3.455616E-0002
 -1.111640E+0000 -8.213010E-0001
  1.100126E-0001 -1.855537E+0000
 -9.410057E-0002 -8.121752E-0001
  1.143797E+0000  1.515642E+0000
 -1.450840E+0000  2.583471E+0000
 -3.977296E-0001 -1.791448E+0000
  2.847206E+0000  2.436725E-0001
 -8.936349E-0001  3.410170E+0000
 -2.377395E+0000 -1.985498E-0003
  1.308355E-0001 -3.027987E+0000
  1.561170E+0000 -2.350574E+0000
  6.814528E-0001 -2.558610E-0001
 -1.603325E+0000  3.873965E+0000
  5.570449E-0001 -6.588134E+0000
 -1.053799E+0000 -2.530302E+0000
  5.341134E+0000 -1.932386E+0000
 -1.512382E+0000  4.771544E+0000
 -4.730975E+0000 -4.052653E+0000
  1.677963E+0000 -6.112223E+0000
  3.830078E+0000  3.403821E+0000
 -6.079264E-0001  4.818250E+0000
 -2.938775E+0000 -6.218681E-0001
 -4.372477E-0001 -4.319366E+0000
  3.118518E+0000  8.245191E-0001
 -2.002568E+0000  2.852562E+0000
 -2.440765E+0000  9.701647E-0001
 -1.353445E+0000  3.241612E+0000
  5.570754E-0001 -2.619323E+0000
  2.014058E-0001 -1.230618E+0000
  1.340497E+0000 -2.357594E-0001
 -1.995150E+0000  8.435923E-0001
  9.738757E-0001  1.732629E-0001
  1.638435E+0000  2.302696E-0001
 -1.155994E+0000  2.881642E+0000
 -1.553191E-0001 -2.167675E-0001
  1.554347E+0000 -2.394241E+0000
 -2.173294E+0000  3.144656E-0001
  2.229051E+0000 -9.772566E-0001
 -2.109256E+0000 -2.607190E+0000
  3.085898E+0000 -1.105067E+0000
  7.315576E-0001  2.203437E+0000
 -1.123154E+0000 -3.680781E-0001
 -3.630454E+0000 -1.722162E+0000
  4.922567E+0000 -2.596602E+0000
 -5.677697E-0001  2.071541E+0000
 -3.519010E+0000  1.970150E+0000
 -9.818374E-0001 -1.418890E+0000
  2.152855E+0000 -6.660569E-0001
  1.056767E+0000  2.401022E+0000
 -1.076694E+0000  1.577901E+0000
 -2.276108E+0000 -3.296278E+0000
  3.492471E+0000 -3.226495E+0000
  3.621145E+0000  4.076567E+0000
 -1.478001E+0000  4.243878E+0000
 -1.844442E+0000 -3.978896E+0000
  3.223478E+0000 -4.969352E-0001
  3.005716E+0000  1.180917E+0000
 -1.776600E+0000  1.977013E-0001
 -3.383309E+0000  2.353776E-0001
  3.293156E+0000 -3.143707E+0000
 -1.418490E-0001  3.038107E+0000
 -8.612549E-0001  2.265773E+0000
 -2.273367E+0000 -5.772068E+0000
  3.126464E+0000 -1.611913E+0000
  4.416227E+0000  1.055667E+0000
 -5.817491E+0000  1.671473E+0000
 -3.906069E-0001 -4.402160E+0000
  2.500846E+0000 -2.907207E+0000
  3.316323E+0000  2.730238E+0000
 -1.115513E+0000  4.490291E+0000
 -4.385909E+0000 -1.574189E+0000
  9.976993E-0001 -5.846649E+0000
  4.490669E+0000  3.007675E+0000
 -2.165159E+0000  5.754592E+0000
 -5.011468E+0000 -1.244886E+0000
  3.070585E+0000 -4.328629E+0000
  4.253114E+0000  3.344163E+0000
  7.505126E-0001  6.340003E+0000
 -7.322230E+0000  7.603168E-0001
 -1.968996E-0001 -7.456483E+0000
  4.657529E+0000 -6.687902E-0001
  1.829890E+0000  7.350321E+0000
 -6.952883E+0000  3.631615E-0001
 -8.497587E-0002 -6.212536E+0000
  5.927410E+0000 -9.495363E-0001
 -1.036699E+0000  8.409286E+0000
 -4.510034E+0000  1.967783E-0001
  2.622051E+0000 -7.661953E+0000
  1.686519E+0000  2.177474E+0000
  2.875312E-0001  3.572451E+0000
 -2.874309E+0000 -7.684381E-0001
  9.326438E-0001 -4.643423E+0000
  3.132018E+0000 -2.430049E+0000
 -1.653600E+0000  3.914660E+0000
  4.674942E-0001 -1.547774E+0000
 -2.046406E+0000 -2.308239E+0000
  4.087313E+0000  2.118958E-0002
  1.047398E+0000  2.416609E+0000
 -1.471760E+0000 -2.769510E-0001
  1.343588E+0000  4.147682E-0001
  2.836866E+0000  1.367712E+0000
 -1.777124E+0000  4.122858E-0001
  1.927127E-0001 -1.744476E+0000
  3.333855E+0000 -6.908051E-0001
  5.782101E-0001  2.874196E+0000
 -4.453405E+0000  4.217884E+0000
 -1.445296E+0000 -2.623429E+0000
  4.077692E+0000 -1.874710E+0000
  6.360812E-0001  3.124368E-0001
  4.767929E-0001  3.771895E-0001
 -3.883082E+0000 -4.732351E-0001
  1.247747E+0000 -3.514370E+0000
  3.011216E+0000 -8.905136E-0001
  1.057188E+0000  8.703926E-0001
 -1.184696E+0000  2.146450E+0000
 -1.166313E-0001 -2.248422E+0000
 -6.690534E-0001 -1.311530E+0000
  2.464496E+0000  3.571670E-0001
  1.060322E+0000  3.987268E-0001
 -4.921483E+0000  9.164580E-0001
  4.292344E+0000 -1.600424E+0000
  1.215227E+0000  2.128834E+0000
 -1.804032E+0000 -1.266194E+0000
 -1.157660E-0001 -2.940190E+0000
 -3.712151E-0003 -5.543251E-0002
  2.316205E+0000  1.641875E+0000
 -2.757711E+0000 -1.746791E+0000
  9.851170E-0002  1.187339E-0002
  3.167391E+0000  8.707453E-0001
  2.261247E-0001  3.456474E+0000
 -4.429438E+0000 -2.615919E+0000
  9.712734E-0001 -6.854560E-0001
  2.875548E+0000  1.068612E+0000
 -1.174650E+0000  5.096826E+0000
 -3.767775E+0000 -4.595475E+0000
 -9.919401E-0002 -1.013275E+0000
  5.457268E+0000 -1.009300E+0000
 -7.218950E-0001  2.510889E+0000
 -5.395168E+0000 -1.515377E+0000
  1.764253E+0000 -7.035477E+0000
  1.658809E+0000  3.374873E+0000
  2.914054E+0000  6.049539E+0000
 -5.172810E+0000  1.843643E+0000
 -1.662426E+0000 -2.163622E+0000
  3.888743E+0000  7.647635E-0001
 -1.044364E+0000  1.323783E+0000
 -4.729060E+0000  8.760399E-0001
 -5.664135E-0001 -5.128503E+0000
  2.227791E-0001 -2.538717E+0000
  2.930294E+0000  1.031614E+0000
 -3.627320E+0000  8.797831E-0001
 -7.946298E-0001 -3.613855E+0000
  2.169875E+0000 -2.464272E+0000
 -4.546960E-0001 -1.232960E+0000
 -3.003416E-0001  7.990356E-0001
 -1.461286E+0000  1.438135E+0000
 -6.293196E-0001 -3.649975E-0001
  2.582431E+0000 -1.402042E+0000
 -2.291550E+0000  1.452058E+0000
  1.227052E+0000 -1.144221E+0000
  3.536972E-0002 -7.781824E-0001
  1.978440E+0000  5.498140E+0000
 -7.191671E-0001  6.021677E+0000
  2.329698E-0001 -3.725353E+0000
  2.130215E+0000 -2.418723E+0000
  1.944284E+0000 -4.800198E-0001
 -3.399083E+0000  1.164155E+0000
  2.621874E-0001 -6.497937E-0002
  9.325667E-0002 -6.966745E-0001
  3.523553E-0001  1.654936E+0000
 -6.038198E-0001 -5.149128E-0001
  9.123726E-0002  1.194257E+0000
 -3.017055E+0000  7.954889E-0001
  1.553311E+0000  9.959539E-0001
  7.769351E-0001 -5.337853E-0002
 -2.147625E+0000 -3.583673E-0001
  2.623233E-0001  4.439800E-0001
  7.015982E-0001 -1.185494E-0001
  4.850072E-0001 -6.925524E-0001
  1.223075E-0001 -2.054446E+0000
  6.963978E-0001 -1.045611E+0000
  5.075379E-0001  5.979533E-0002
 -3.125689E-0001  1.807592E+0000
  1.425930E+0000 -5.182126E-0001
 -3.010858E+0000  1.881335E+0000
  1.758801E-0002 -1.017949E+0000
  4.567857E-0001 -5.273381E-0001
 -3.977393E-0001  1.314423E+0000
  1.022817E+0000  1.805601E+0000
 -3.277819E+0000  2.265257E+0000
  5.886862E-0001 -1.885422E+0000
  1.830814E+0000  1.534798E-0001
 -8.369602E-0001  4.183342E-0001
 -1.139824E+0000 -2.220770E+0000
  4.649208E-0001 -2.622856E+0000
  4.785257E-0001 -1.386941E+0000
  6.362588E-0001 -3.696597E-0001
 -2.388094E+0000  1.470550E+0000
  1.673456E+0000 -1.781438E+0000
  3.384856E-0001  2.481300E+0000
  2.318835E-0001  7.259398E-0001
 -1.359032E+0000  7.751722E-0001
  2.174414E+0000 -2.975234E+0000
  1.345726E+0000 -2.406448E-0001
 -2.094773E+0000  2.112695E+0000
  1.143539E+0000 -2.278771E+0000
 -1.275527E+0000 -1.495531E+0000
  3.695129E+0000  1.134809E+0000
 -1.228914E+0000  9.799055E-0001
 -1.290122E+0000 -1.162384E+0000
  2.177495E+0000 -2.131018E+0000
  9.508389E-0001  1.115261E+0000
  5.363540E-0001  3.728294E+0000
 -4.537876E+0000 -4.495577E+0000
  2.326153E+0000 -1.230200E+0000
  4.723007E+0000 -4.657411E-0001
 -3.792134E+0000  3.211434E+0000
 -9.156088E-0001 -4.152812E-0001
  2.252613E-0001 -1.233593E+0000
  3.722794E+0000  2.211333E+0000
 -7.174207E-0001  4.204273E+0000
 -3.546107E+0000 -1.989123E+0000
 -4.178301E-0001 -3.992669E+0000
  4.806277E+0000 -1.308246E+0000
 -5.333508E-0001  1.021383E+0000
 -3.986910E+0000 -1.590580E+0000
  3.915325E+0000 -3.019918E+0000
  5.856501E-0001  5.400315E-0001
 -1.916806E+0000  5.150353E+0000
 -3.624826E+0000 -2.124892E+0000
  1.627911E+0000 -2.459864E+0000
  3.459296E+0000  4.465580E+0000
 -2.534146E+0000  1.466547E+0000
 -7.875682E-0001 -1.741246E+0000
  1.723373E+0000 -1.713002E+0000
 -9.536096E-0001 -7.754585E-0001
  1.160720E+0000  2.017752E-0001
 -9.486584E-0001 -7.771374E-0001
 -7.853260E-0001 -9.049682E-0001
  1.899565E+0000 -6.811936E-0001
 -1.566713E+0000 -8.252318E-0001
 -1.171915E+0000 -1.779045E+0000
  1.765854E+0000 -2.760295E-0001
 -9.194256E-0001  7.820966E-0001
 -8.725943E-0001 -7.706955E-0001
 -8.378633E-0003 -1.111294E+0000
 -9.155031E-0001  3.276940E+0000
  1.262563E+0000 -2.849369E+0000
 -1.999959E+0000  2.903214E+0000
  2.576326E+0000 -1.345484E+0000
  3.990651E-0001  1.313715E+0000
  1.180439E+0000  2.482454E+0000
  7.222992E-0001 -1.348082E+0000
  3.192362E-0001 -6.906969E-0001
  7.191351E-0001 -1.112290E+0000
 -1.249748E-0001  2.172618E+0000
  2.654560E+0000 -5.690897E-0001
 -4.823816E+0000 -3.057229E-0001
  3.918588E+0000 -1.334842E+0000
  2.413354E+0000  3.883837E+0000
 -4.276742E+0000  4.826369E+0000
 -7.146365E-0001 -4.502751E+0000
 -1.201422E+0000 -3.113223E+0000
  3.316034E+0000  1.398787E+0000
 -1.124105E+0000  4.095681E+0000
  3.021827E-0001 -1.421408E+0000
 -1.433851E+0000 -4.578016E-0001
  1.858156E+0000  1.419628E+0000
 -3.815354E+0000  4.257160E+0000
  1.326723E-0002 -2.899370E+0000
  1.280062E+0000  1.212318E+0000
 -6.089443E-0001  1.052333E+0000
  1.100371E+0000  5.546298E-0001
 -3.601156E+0000 -1.086570E+0000
  2.729625E+0000 -9.273046E-0001
  1.250441E+0000 -8.773218E-0001
 -4.462941E+0000  1.461033E+0000
 -5.055063E-0001 -5.948398E-0001
  1.640709E-0001 -1.123578E+0000
  1.918065E+0000 -1.094001E+0000
 -1.196975E+0000  4.277351E+0000
 -1.007765E+0000  3.363644E-0001
 -2.874145E+0000 -8.789572E-0001
  1.086905E+0000  8.553088E-0001
  1.381723E+0000  1.691034E+0000
 -2.085950E+0000  1.423836E+0000
 -1.780954E+0000 -2.489000E+0000
  2.858183E-0001 -1.419510E+0000
  3.212429E+0000 -6.342419E-0001
 -1.524988E+0000  5.057612E+0000
 -4.085500E+0000 -2.325443E+0000
  2.640887E+0000 -5.782781E+0000
  2.052368E+0000  4.851014E+0000
 -2.694046E+0000  3.071543E+0000
 -2.036789E+0000 -1.663751E+0000
  1.166235E-0002 -5.019889E+0000
  3.263201E+0000  2.887541E+0000
 -1.746739E+0000  2.725056E+0000
 -2.997033E+0000 -2.268895E+0000
  1.134350E+0000 -2.136019E+0000
  6.386141E+0000  1.568167E+0000
 -3.448347E+0000  5.485886E+0000
 -1.260195E+0000 -2.301456E+0000
 -1.988241E+0000 -6.257277E-0001
  5.178701E+0000  1.582896E+0000
 -2.152536E+0000  4.050956E+0000
 -3.063022E+0000 -1.799896E+0000
  1.558301E+0000 -9.890543E-0001
 -1.026005E-0001 -7.749906E-0001
  1.418363E+0000  4.385622E+0000
 -7.032584E-0001 -1.155974E+0000
 -2.231500E+0000 -2.430048E+0000
  4.190127E+0000 -1.887945E+0000
  1.023006E-0001  5.081829E+0000
 -2.584511E+0000  1.801813E+0000
 -1.366700E+0000 -5.676902E+0000
  4.125178E+0000  5.459307E-0002
 -7.519824E-0001  2.032570E+0000
 -3.929342E+0000 -3.414828E+0000
  1.938343E+0000 -5.658020E+0000
  4.323588E+0000  2.941786E+0000
 -1.991934E-0001  3.242532E+0000
 -5.254042E+0000  2.859776E-0001
  2.252614E+0000 -3.031976E+0000
  1.922075E+0000  2.609222E+0000
 -9.485162E-0001  2.481317E+0000
 -2.563840E+0000  2.192536E-0002
  2.999502E+0000 -2.505339E+0000
  2.431562E+0000  1.531506E+0000
  7.718340E-0001  3.824964E-0002
 -2.709291E+0000  1.137270E+0000
  3.940530E-0001 -3.697067E+0000
  2.291429E+0000  1.932475E-0001
  3.615023E-0001  1.851478E-0001
 -2.233289E+0000  8.645739E-0001
  1.745055E+0000 -1.219654E+0000
  1.264641E+0000  3.752812E-0002
 -1.034133E+0000  1.295854E+0000
 -1.559793E+0000  3.455355E+0000
 -1.068599E+0000 -4.306577E+0000
  7.216108E-0001 -1.846509E+0000
  3.137624E+0000  3.055695E+0000
 -1.348357E+0000  2.905818E+0000
 -9.451442E-0001 -2.642960E+0000
 -1.262900E+0000 -1.496505E+0000
  2.372609E+0000  2.204351E-0001
 -4.605850E-0001  1.812087E+0000
 -3.871975E+0000 -2.088824E+0000
  1.686784E+0000 -3.316309E+0000
  7.591094E-0001  3.405901E+0000
  8.192431E-0001  4.320581E+0000
  2.788094E-0001 -3.010673E+0000
 -1.835061E+0000 -8.345611E-0001
  5.322469E+0000 -1.758545E+0000
 -2.834498E+0000  2.983498E+0000
  1.045258E-0001 -6.782004E-0001
 -1.194436E+0000 -1.775187E+0000
  2.209843E-0001  8.204363E-0001
  1.114313E+0000  6.069304E-0002
 -1.290553E+0000  7.649316E-0001
  2.416717E-0001 -3.648115E-0001
 -1.078586E+0000  1.233886E+0000
 -2.388460E+0000  7.333924E-0001
  3.855539E-0001 -2.777059E+0000
  3.908995E+0000  3.741519E-0001
 -8.685767E-0001  2.237063E+0000
 -2.014523E+0000  8.830676E-0001
 -1.053456E+0000  6.452476E-0002
  2.111923E+0000  5.995975E-0001
 -3.357200E+0000  9.517269E-0001
  1.987302E+0000 -9.113686E-0002
 -3.444978E-0001  1.778716E+0000
  8.209446E-0001  2.754508E+0000
 -3.807235E-0001 -4.788890E-0001
 -1.041227E+0000  3.036227E-0001
  3.901758E-0001  5.177226E+0000
 -2.151834E+0000 -1.031704E+0000
  3.306392E-0001 -2.737371E+0000
  1.530909E+0000  1.261043E+0000
 -6.475399E-0001  5.321930E+0000
 -9.715800E-0001 -1.937938E+0000
 -2.975177E+0000 -1.835563E-0001
  2.962632E+0000 -2.204846E+0000
 -1.522381E+0000  8.980631E-0001
 -5.340454E-0001  6.095271E-0002
  5.977445E-0001  8.723745E-0002
 -3.656228E-0001  4.794730E-0001
  2.451444E+0000 -9.297150E-0001
 -2.961957E+0000  1.557008E+0000
 -1.668960E+0000 -1.018173E+0000
 -1.101917E+0000  8.267103E-0001
  2.808288E+0000 -1.102864E+0000
 -6.473994E-0001  2.253967E+0000
 -1.055071E-0001 -1.678606E+0000
 -2.381271E+0000  6.846332E-0001
  3.749165E+0000 -1.095938E+0000
 -1.379210E+0000  1.879446E+0000
  7.484855E-0001 -7.618719E-0001
  1.167737E+0000 -2.652224E+0000
 -2.236900E+0000  1.813608E+0000
  2.312897E+0000  1.792134E+0000
 -1.461589E+0000 -1.141445E+0000
 -1.205356E+0000  1.508955E+0000
  9.521147E-0002 -8.412339E-0001
  1.080106E+0000 -2.058942E+0000
 -1.748460E+0000  4.480959E-0002
  1.545644E+0000 -5.875177E-0001
 -1.871325E+0000  1.643708E+0000
 -3.389559E-0001  3.777950E-0001
 -2.514248E+0000 -1.776853E+0000
  1.655402E+0000 -3.483639E+0000
  1.243587E+0000  2.077242E-0001
 -4.901302E-0002  3.800266E+0000
  8.867642E-0001 -2.051752E+0000
 -2.079958E+0000 -1.621597E-0001
  1.171869E+0000 -6.100894E-0001
 -3.801344E-0002  3.064458E+0000
  1.102842E+0000 -1.564251E+0000
 -2.223614E+0000 -9.786263E-0001
  4.009188E-0001  8.867479E-0001
  1.372480E+0000 -4.518214E-0001
 -1.156500E+0000  2.613939E+0000
  7.864523E-0001 -3.354159E-0001
  1.239066E+0000 -2.766127E+0000
  2.929577E+0000  1.382307E+0000
  8.907370E-0001  3.787626E+0000
 -3.886459E+0000  1.456676E+0000
  1.390703E+0000 -3.911318E+0000
  1.260137E+0000  8.634213E-0001
  1.048757E+0000  3.022604E+0000
 -1.868143E+0000 -3.560607E+0000
  5.410127E-0002 -1.541844E+0000
  4.238035E+0000 -4.194991E+0000
 -7.748821E-0001  3.364692E+0000
 -4.942735E-0001 -2.457332E-0001
 -1.016858E+0000 -7.641275E-0001
  3.935771E+0000  3.781238E-0001
  2.870706E+0000  3.635952E+0000
 -4.173967E+0000  4.579542E+0000
 -1.570555E+0000 -2.332606E+0000
  6.392951E-0001  1.498369E-0001
  1.234349E+0000  2.927455E+0000
 -2.713196E+0000  3.129554E+0000
 -2.488085E+0000 -2.058122E+0000
  3.753244E+0000 -2.208273E+0000
  3.630914E-0001  2.269294E+0000
  5.779403E-0001 -2.625021E+0000
 -1.090168E+0000 -1.094858E+0000
  2.443044E+0000 -4.116869E-0002
  5.455253E-0001 -2.837646E+0000
 -2.264598E+0000 -9.342381E-0001
  1.796173E+0000 -2.959024E+0000
  6.692567E-0001  1.638162E+0000
  7.442890E-0001  1.848468E+0000
 -2.996488E+0000  4.162219E-0001
 -3.841295E-0001 -5.176779E+0000
  3.676859E+0000  1.822052E+0000
  9.477107E-0001  2.125062E+0000
 -3.632658E+0000  2.111466E+0000
  1.871387E-0001 -2.182514E+0000
  2.333391E-0001 -1.296060E+0000
 -2.399860E-0001  1.142608E+0000
 -5.550753E-0001 -2.367128E+0000
 -7.849811E-0001 -1.412592E+0000
  1.107464E+0000  3.478772E+0000
 -1.543574E-0001  2.105327E+0000
 -4.695112E-0001 -2.026001E+0000
  5.427094E-0001  2.194979E-0001
  2.995232E-0001 -2.205419E+0000
  1.191826E+0000  3.105883E+0000
 -2.015967E+0000  9.668231E-0001
 -1.975576E+0000 -2.182343E+0000
  3.213476E+0000  8.053952E-0001
 -6.759050E-0001  1.400877E+0000
 -3.141639E+0000 -1.561749E+0000
  7.887978E-0001 -2.250625E+0000
  6.028860E+0000  5.303763E-0001
 -2.130149E+0000  2.780387E+0000
 -9.863198E-0001 -2.783184E+0000
  3.242292E+0000 -1.455964E+0000
  1.736041E+0000  1.267542E+0000
 -1.944184E+0000 -2.716507E-0001
  4.885429E-0001 -2.322462E+0000
  8.900269E-0001  2.041028E-0001
  1.854840E+0000  1.749881E+0000
 -1.393039E+0000  3.896194E+0000
 -4.583084E+0000 -3.610021E+0000
  1.941941E+0000 -3.419406E+0000
  3.139780E+0000  2.693917E+0000
 -1.600887E+0000  5.748000E+0000
 -3.671160E+0000 -2.302485E+0000
  1.049203E+0000 -4.389333E+0000
  4.180867E+0000  1.061377E+0000
 -1.648259E+0000  4.839334E+0000
 -2.754122E+0000  5.751523E-0001
  5.385013E-0001 -3.921396E+0000
  1.339512E+0000  1.740321E+0000
 -9.197820E-0001  2.479787E+0000
  6.567100E-0001 -4.611557E-0001
 -3.819916E-0001 -6.129273E-0003
  1.832922E+0000 -4.473616E-0001
 -2.385221E+0000  2.598471E+0000
 -2.258127E+0000  4.923747E-0001
 -8.475653E-0001 -8.602160E-0001
  1.322508E+0000  9.841198E-0001
  1.329477E+0000  1.905804E+0000
  1.243376E+0000 -1.697141E-0001
 -1.856564E+0000 -5.039400E-0001
  3.265600E-0001  1.002986E+0000
  1.315388E+0000 -1.092991E-0001
 -1.333455E+0000  3.461447E+0000
  8.973435E-0001 -2.064986E+0000
  5.554618E-0001 -1.123836E+0000
  2.769795E+0000  7.757928E-0001
 -1.550590E+0000  9.532736E-0001
 -3.946698E+0000 -9.912869E-0001
  1.243194E+0000 -1.221631E+0000
  3.511142E+0000  1.720078E+0000
 -2.429672E+0000  5.977406E+0000
 -2.001428E+0000 -1.101630E+0000
  2.315869E-0002 -4.199497E+0000
  2.688433E+0000  2.319466E+0000
 -1.549064E+0000  1.233279E+0000
 -2.930613E+0000 -9.581872E-0001
  3.886198E+0000 -4.200254E+0000
  6.134599E-0001  8.428724E-0001
  1.648777E+0000  2.677901E+0000
 -3.305161E+0000 -9.626418E-0001
  9.342762E-0001 -3.195617E+0000
  1.257612E+0000  7.034220E-0001
 -1.394307E+0000  1.990544E+0000
  9.861264E-0001 -2.841603E+0000
 -1.656732E-0001  6.740771E-0001
  2.004072E+0000 -2.325282E-0001
 -9.426834E-0001  3.213487E+0000
  6.857426E-0003 -2.824239E+0000
  1.459020E+0000 -1.426595E+0000
  2.555375E+0000  8.185051E-0001
  7.778466E-0001  1.326179E+0000
 -3.482906E+0000  1.196535E+0000
  2.885892E-0001 -1.726240E+0000
  1.924473E+0000  1.183328E+0000
 -1.693082E-0001  2.477743E+0000
 -3.591474E-0001 -5.540637E-0001
 -8.002459E-0001  1.246550E+0000
  1.582710E+0000 -6.519558E-0001
 -2.496905E+0000  1.399761E+0000
  1.710717E+0000  3.808195E-0001
 -7.278004E-0001  1.443953E+0000
  9.106190E-0001 -3.118695E+0000
  8.171473E-0001  4.375581E-0001
  1.385446E+0000  1.603571E+0000
 -4.016481E+0000  9.076417E-0001
  8.391775E-0001 -4.176607E+0000
  3.204213E+0000 -1.747740E+0000
  1.858533E+0000  4.216266E+0000
 -2.234178E+0000  1.765703E+0000
 -1.304745E+0000 -3.992268E+0000
  1.376655E+0000 -6.934234E-0001
  4.008757E+0000  2.520179E+0000
 -3.866236E+0000  1.174447E+0000
 -1.794712E+0000 -4.039924E+0000
  6.613976E-0001 -3.909828E+0000
  3.151006E+0000  3.677078E+0000
 -5.661869E-0001  3.790206E+0000
 -5.557174E+0000 -4.514380E-0001
  1.160916E+0000 -6.422594E+0000
  4.188536E+0000  3.994395E-0001
 -1.310746E+0000  7.731965E+0000
 -5.294806E+0000  1.950601E+0000
  1.906976E-0001  5.773153E-0001
  1.005857E+0000 -1.341654E-0001
  9.358643E-0001  6.995984E-0001
 -2.735826E-0001  2.070411E+0000
  6.376040E-0001  7.627914E-0001
  1.880003E+0000 -6.565576E-0001
  1.269552E+0000  2.183693E+0000
 -2.626303E+0000  1.695154E+0000
  1.748164E+0000 -7.452648E-0001
 -1.152015E+0000  6.821838E-0002
  9.895503E-0001  1.265191E+0000
 -1.381978E+0000 -7.907639E-0002
  3.685206E+0000 -1.338741E+0000
  2.420933E-0001  2.621191E+0000
 -2.217042E-0001  2.860221E+0000
 -3.789804E+0000 -2.567918E+0000
  2.059139E+0000 -2.739482E+0000
  4.172981E+0000  3.826663E+0000
 -2.918734E+0000  2.626841E+0000
 -1.836841E+0000 -3.436262E+0000
  3.214708E-0001 -3.563944E+0000
  4.587106E+0000  2.190437E-0001
 -3.662599E+0000  3.456406E+0000
 -9.975267E-0001 -2.791978E+0000
  2.525666E-0001 -1.507298E+0000
  2.496372E+0000  1.485621E+0000
  1.681908E-0001  2.224041E+0000
 -1.405909E+0000  2.495588E-0001
  1.683000E+0000 -3.430640E+0000
  1.421600E+0000  1.181819E+0000
 -8.955004E-0001  1.032243E-0001
 -1.472743E-0001  1.995771E-0001
 -1.194646E+0000  6.376386E-0001
  1.404044E+0000 -1.151554E+0000
  2.460705E+0000 -6.239800E-0003
 -3.636144E+0000  1.772788E+0000
 -1.715635E+0000 -2.778312E+0000
  1.891397E+0000 -1.781120E-0001
  7.205522E-0001  3.002917E+0000
 -5.644467E+0000  8.119018E-0001
 -1.061307E+0000 -4.541989E+0000
  3.565668E+0000 -4.790125E-0001
  5.506915E-0001  5.369858E+0000
 -4.727217E-0001 -1.596745E+0000
 -3.869991E+0000 -1.849990E+0000
  3.724332E+0000 -2.260298E+0000
  3.315759E-0001  3.571257E+0000
 -4.072211E+0000 -2.262887E-0001
 -1.877229E+0000 -2.348768E+0000
  5.477321E+0000 -2.840999E+0000
 -4.337284E-0002  4.535600E+0000
 -1.459819E+0000  9.675313E-0001
 -3.885769E+0000 -9.842068E-0001
  4.917301E+0000 -2.068229E+0000
  5.868478E-0002  2.734289E+0000
  3.177471E-0001  2.507238E+0000
 -3.848432E+0000 -4.586433E+0000
  3.177531E-0001 -2.595191E+0000
  3.742315E+0000 -6.788707E-0001
 -3.522312E-0001 -1.473224E-0001
 -3.071910E+0000 -2.416138E+0000
  8.389976E-0001 -4.235191E+0000
  9.976076E-0001  1.522432E+0000
 -6.318794E-0001  3.197821E+0000
 -1.558752E+0000 -3.783192E-0001
 -2.281814E-0001 -2.722792E+0000
 -1.179206E+0000 -3.655869E-0001
  1.677845E+0000  1.201534E+0000
 -2.053345E+0000 -1.292630E+0000
  1.705077E+0000 -7.829962E-0002
  1.022916E+0000  1.806184E+0000
 -2.604172E+0000 -1.277157E+0000
 -5.636168E-0001 -2.015078E+0000
  1.715183E+0000 -3.716269E-0001
 -7.297021E-0001  1.064518E+0000
 -9.899189E-0001 -3.202853E+0000
 -1.576785E+0000  9.217536E-0001
  1.936407E+0000  6.958513E-0001
 -1.133519E-0001  6.713107E-0001
 -3.332441E+0000  3.307090E-0001
  2.741213E+0000 -2.168974E+0000
 -1.368024E+0000  2.918456E+0000
  3.498745E-0002 -1.638976E+0000
 -1.577707E+0000 -2.006168E+0000
  4.365957E+0000  8.419420E-0001
 -2.705496E+0000  3.737199E+0000
  2.560924E-0001  5.776355E-0001
 -2.460780E+0000 -1.740992E+0000
  2.981003E+0000 -2.423014E+0000
  1.273723E+0000  1.332671E+0000
 -2.092057E+0000  1.580440E+0000
  3.478856E-0001 -2.247884E+0000
 -2.438270E-0001  1.533943E+0000
  2.924592E+0000 -1.098001E+0000
 -2.709147E+0000  1.213577E+0000
  7.752400E-0001  9.012180E-0001
  2.612754E-0001 -8.227676E-0001
  1.596572E+0000  1.073411E+0000
  1.338746E+0000  2.040612E-0001
 -2.423593E+0000  9.342957E-0001
  1.296423E-0001 -5.770230E+0000
  3.556559E+0000 -7.881746E-0001
  2.254187E+0000  3.126268E+0000
 -1.317020E+0000  2.456524E+0000
 -1.585244E+0000 -4.038788E+0000
  1.594839E+0000 -2.369762E+0000
  3.037514E+0000  2.334098E+0000
 -4.505188E+0000  2.210474E+0000
  3.566455E-0001 -2.832783E+0000
  1.922508E+0000 -4.205616E-0001
 -2.160538E+0000  4.359091E+0000
 -9.875812E-0001 -3.716445E+0000
 -1.385270E+0000 -1.930531E+0000
  6.702222E-0002  1.868225E+0000
  3.587589E+0000  5.714341E-0001
 -4.192431E+0000  8.816690E-0001
  8.326757E-0004 -7.243835E-0001
  1.188170E+0000 -3.121084E+0000
 -4.492726E-0001 -8.016328E-0001
  1.804196E-0001 -1.114646E+0000
 -2.312005E+0000  2.982157E+0000
  2.023679E+0000 -1.346701E+0000
  4.173073E-0002 -7.132502E-0001
  2.403140E+0000  1.036083E+0000
 -1.490151E+0000  8.365017E-0001
 -1.983442E+0000 -1.780588E+0000
  2.878735E+0000 -1.018198E+0000
  9.864954E-0001  1.877270E+0000
 -2.786053E+0000  3.037770E+0000
  8.703217E-0001 -2.420990E+0000
  4.433480E-0001 -6.300650E-0002
 -2.070502E+0000  4.761808E+0000
  7.090400E-0001 -5.098294E-0001
 -2.104493E+0000 -1.690742E-0002
  3.511060E+0000 -2.228122E+0000
 -5.670811E-0001 -1.964713E-0001
 -1.746950E+0000  5.235515E-0001
  2.765667E+0000 -1.184013E+0000
 -4.038953E+0000  3.196406E+0000
 -3.878723E-0001 -2.663848E+0000
 -1.673890E-0001  2.196388E+0000
 -1.358923E-0001 -3.064760E-0001
 -1.264575E+0000  7.606312E-0001
  1.097942E+0000 -5.965022E-0001
  2.628147E-0001  2.606704E+0000
 -1.787023E+0000 -1.170786E+0000
  2.050686E+0000 -8.772223E-0001
 -4.838343E-0001  1.714676E+0000
  6.654333E-0001  7.778304E-0001
 -6.235339E-0001 -6.871354E-0001
  9.397881E-0001 -1.009208E+0000
  1.349612E+0000 -1.894443E+0000
 -5.600940E-0002  1.194223E+0000
  1.619159E-0001 -4.535845E-0001
  8.317354E-0001 -2.105625E+0000
  1.342865E-0001 -1.620937E+0000
 -1.165988E+0000  6.147574E-0001
  8.060607E-0001  4.987094E-0001
 -1.625551E+0000 -1.931364E+0000
  1.731783E+0000 -4.068874E-0001
 -3.166873E-0002  1.232056E+0000
 -7.446610E-0001 -7.598421E-0002
  3.216732E+0000 -8.129399E-0001
 -1.196242E+0000  4.827860E+0000
  9.724665E-0001  8.110634E-0001
 -1.445121E+0000 -1.762113E+0000
  1.997227E+0000 -3.783647E+0000
  2.079223E+0000  1.250917E+0000
 -1.488157E+0000  2.421601E-0001
  1.661140E-0001  1.287772E+0000
 -5.887500E-0001 -2.693975E+0000
 -1.074864E+0000 -1.166602E-0001
  1.620273E+0000  1.211668E+0000
 -6.834560E-0001 -4.141562E-0001
 -6.606357E-0001  2.454876E+0000
  4.314676E-0001 -1.620191E+0000
 -1.413253E+0000 -8.740938E-0001
  1.097961E+0000  2.774357E+0000
 -7.033036E-0001  1.076356E+0000
  1.833295E-0002 -1.825621E+0000
  1.651307E+0000  1.335624E+0000
 -9.142483E-0001  2.665071E-0001
  7.153017E-0001 -2.331654E+0000
  1.289161E+0000 -3.485199E+0000
 -1.291039E-0001  9.965082E-0001
 -2.221734E-0002 -6.730863E-0001
 -1.188711E+0000  1.041981E+0000
  1.374925E+0000 -3.485817E+0000
 -2.207221E-0001 -1.193797E-0001
  1.332481E-0001  6.863880E-0001
 -2.067867E+0000  1.061395E-0001
  1.284491E+0000 -1.454626E+0000
  1.238071E+0000  1.345109E+0000
  1.257699E+0000  1.751915E+0000
 -2.966662E+0000 -7.069265E-0001
  3.989280E+0000 -4.549588E+0000
 -1.565886E+0000  1.479180E+0000
  8.154170E-0001  3.210898E+0000
 -3.304713E+0000  3.142966E-0001
 -1.626218E+0000 -4.696185E+0000
  3.346625E+0000 -7.133525E-0001
  9.473434E-0001  1.239206E+0000
 -3.414463E+0000 -7.185739E-0001
  1.949461E+0000 -2.253640E+0000
  1.194243E+0000 -4.261207E-0001
 -9.480306E-0001  2.618161E+0000
 -1.135249E+0000 -3.681701E+0000
  9.748148E-0001 -3.529499E+0000
  3.058617E+0000 -1.056364E-0001
  4.059785E-0001  2.555610E+0000
 -4.556718E+0000  7.834902E-0001
  1.967417E+0000 -3.310638E+0000
 -2.242523E-0002  1.828250E+0000
  2.866150E+0000  3.537997E+0000
 -3.572896E+0000 -2.731445E-0001
 -6.335627E-0001 -3.399378E+0000
  4.546820E+0000 -1.067565E+0000
  6.297994E-0001  3.540174E+0000
 -2.402308E-0001  2.890577E+0000
 -3.469956E+0000 -1.686493E+0000
  3.412093E+0000 -1.619194E+0000
 -1.148399E+0000  3.694298E+0000
  5.544774E-0001  1.029284E+0000
 -3.222844E+0000 -3.911022E+0000
  2.938479E-0001 -4.814576E+0000
  2.437619E+0000 -3.040983E-0001
 -1.693860E+0000  5.682059E-0001
 -3.164655E+0000 -3.827677E-0001
  3.935841E-0001 -1.257978E-0001
  1.432153E+0000  1.155169E+0000
 -8.111433E-0001  2.730779E-0001
 -7.163790E-0001 -1.363776E+0000
 -5.953758E-0001 -2.612024E+0000
  2.201541E+0000 -2.396206E-0001
  3.101744E-0001  8.144983E-0001
 -1.596664E+0000  3.327037E-0001
  2.829668E-0001 -1.169968E+0000
 -1.218400E-0001 -5.976749E-0001
 -3.564159E-0001 -7.164568E-0001
 -1.583703E+0000 -2.293424E-0001
 -6.416140E-0001 -1.105504E+0000
  1.799557E+0000 -4.231361E-0002
 -1.279713E+0000  2.451370E+0000
  9.308950E-0001 -3.788985E-0001
 -1.191309E+0000 -5.921316E-0002
  1.368797E+0000 -9.681395E-0002
  3.743512E-0001  2.411638E+0000
 -1.247533E+0000 -1.902359E+0000
  4.353098E-0001 -3.074942E+0000
  4.901054E-0001  2.779381E+0000
  1.717425E+0000  4.232250E+0000
 -5.293283E+0000  8.669385E-0001
 -3.321767E-0002  1.464115E-0001
  2.951838E-0001 -3.294804E-0003
  2.435589E+0000  1.045754E+0000
 -1.580672E+0000  2.428699E-0001
 -2.069038E+0000 -2.339267E+0000
  2.476276E+0000 -3.096893E+0000
 -1.053359E+0000  2.115869E+0000
  8.151173E-0002 -1.612046E+0000
 -3.646195E+0000 -6.236395E-0001
  1.198461E+0000 -2.546614E+0000
  5.340343E+0000 -3.633892E-0001
 -2.170314E+0000  3.525269E+0000
 -1.333152E+0000 -1.676026E+0000
 -7.705126E-0001 -2.170985E+0000
  2.156080E+0000  8.499534E-0001
  3.747915E-0002  3.736073E+0000
 -2.308767E+0000 -2.254004E+0000
 -2.620416E-0001 -4.060248E+0000
  2.447800E+0000  1.231450E+0000
  4.023308E-0001  4.451812E+0000
 -5.747144E+0000 -2.256344E+0000
  1.075200E-0002 -5.876470E+0000
  3.073558E+0000 -7.389505E-0002
 -1.188591E+0000  1.780059E+0000
 -2.015418E+0000 -4.428401E-0001
  4.969337E-0001 -3.974541E-0001
  1.433360E+0000 -1.306088E+0000
 -9.336609E-0001 -1.532455E+0000
  2.566506E+0000 -2.325029E+0000
 -8.623015E-0001  4.029895E+0000
 -1.593653E+0000  2.108656E+0000
  2.862134E-0001 -4.471219E+0000
 -1.024193E+0000  1.186985E+0000
  3.244699E+0000  8.543591E-0001
 -4.233674E+0000  2.355532E+0000
  3.780659E-0001 -1.223006E-0002
  1.760069E+0000 -9.636253E-0002
  1.989204E+0000  4.157696E+0000
 -3.779076E+0000 -6.381779E-0001
  2.133880E+0000 -2.436368E-0001
  8.863229E-0001 -6.986319E-0001
 -5.936885E-0001  6.189169E+0000
 -2.746602E+0000  9.254580E-0001
  5.079921E-0001 -2.067209E+0000
  4.521943E+0000 -1.375148E+0000
 -1.658961E+0000  2.457195E+0000
 -1.033985E+0000 -5.225015E-0001
 -7.411107E-0001 -1.644793E+0000
  2.059300E-0001 -9.086515E-0001
  9.219559E-0001 -6.715929E-0001
  3.532414E-0001  7.692919E-0001
 -1.080188E+0000 -1.986501E+0000
 -1.578365E+0000  7.344755E-0001
  1.968770E+0000  1.368665E-0001
 -2.790338E+0000 -8.920741E-0001
 -3.881090E-0001  9.229350E-0001
  1.618756E+0000 -2.186213E+0000
  1.277725E+0000  7.705289E-0001
 -1.163886E+0000  1.731043E+0000
 -6.821923E-0001 -2.330753E+0000
  8.474900E-0002  1.112117E+0000
  1.476613E+0000 -2.283306E-0001
 -1.883516E+0000 -6.097158E-0001
 -2.796997E+0000  2.774010E-0001
  4.720757E+0000  1.110231E+0000
 -1.464282E+0000  6.896067E+0000
 -9.928038E-0001 -1.718391E+0000
  4.757206E-0001 -3.790898E+0000
  5.021603E+0000  1.681223E-0001
 -4.838871E-0001  2.774561E+0000
 -2.109349E+0000 -4.943465E-0001
  4.269417E-0001 -3.944212E+0000
  8.023213E-0001  7.002496E-0001
 -6.349938E-0001  4.410814E-0001
 -2.116269E+0000 -3.813184E+0000
  4.485652E-0001 -1.461293E+0000
 -3.584600E-0001 -2.110034E+0000
 -1.102248E+0000  9.325383E-0001
 -1.416444E+0000  1.792434E+0000
  5.580071E-0002 -2.584927E+0000
  2.373130E-0001 -2.403265E+0000
  1.142006E+0000  1.200281E+0000
 -6.266173E-0001  7.037849E-0001
 -2.726161E+0000 -1.560905E+0000
  2.876626E+0000  4.015593E-0002
  2.300067E+0000 -1.591695E+0000
 -3.174864E+0000  2.900619E+0000
 -1.851491E+0000 -3.077745E+0000
  3.625594E-0001 -9.628218E-0001
  4.184132E+0000  2.909176E+0000
 -4.275580E+0000  5.718053E+0000
 -2.800452E+0000 -1.872372E+0000
  1.850663E+0000 -6.702332E+0000
  3.743318E+0000  1.300783E+0000
 -8.557695E-0001  9.415774E+0000
 -5.377074E+0000 -5.132744E-0001
 -6.102869E-0001 -5.886094E+0000
  6.869379E+0000 -6.870249E-0001
 -3.903597E+0000  7.694853E+0000
 -3.302000E+0000 -1.156971E+0000
  3.342376E-0001 -7.155212E+0000
  3.564259E+0000  2.308472E-0001
  1.249147E+0000  5.873177E+0000
 -4.907561E+0000  5.983134E-0002
 -9.460725E-0001 -8.046253E+0000
  6.028789E+0000 -3.720999E+0000
  7.891651E-0001  2.965520E+0000
 -3.898595E+0000  3.432154E+0000
 -2.146008E+0000 -7.256821E+0000
  3.429827E+0000 -2.429268E+0000
  2.512399E+0000  4.566973E+0000
 -4.110078E+0000 -2.421241E-0001
 -1.241751E+0000 -6.506684E+0000
  8.013042E-0001 -2.948973E-0001
  3.139173E+0000  7.772602E-0001
 -1.814040E+0000  3.399766E+0000
 -5.998205E+0000 -7.957619E-0001
  2.740953E+0000 -5.175036E+0000
  2.797465E+0000  1.753292E+0000
 -1.703086E+0000  3.849211E+0000
 -3.522072E+0000 -1.835748E+0000
  4.319833E-0001 -3.843276E+0000
  4.095111E+0000 -2.479143E-0001
 -1.140151E+0000  3.606048E+0000
 -3.564270E+0000 -1.118814E+0000
  1.018299E+0000 -1.460913E+0000
  1.462038E+0000  3.347395E+0000
  2.055802E+0000  8.803165E-0001
 -2.997626E+0000 -2.204557E+0000
  3.605635E+0000  2.407616E-0002
  2.103628E+0000  1.499285E+0000
 -2.790333E+0000  1.025531E+0000
 -2.395416E+0000 -1.467306E-0001
  4.024495E+0000 -1.533629E+0000
 -1.685211E+0000  4.351281E+0000
 -2.584278E+0000  2.636532E-0001
 -1.446266E+0000 -1.718690E+0000
  3.007128E+0000 -1.637302E+0000
  1.604281E-0001  4.951217E+0000
 -1.550145E+0000  4.239525E+0000
 -2.581347E+0000 -2.727846E+0000
  2.019307E+0000 -2.506904E+0000
  2.349298E+0000  6.836025E-0001
 -1.242087E+0000 -4.293646E-0001
  1.768430E+0000 -1.380613E+0000
  5.817844E-0001  1.665420E+0000
  2.804216E-0002 -2.403163E+0000
 -3.362882E-0001 -2.211663E-0001
  7.141700E-0001 -9.966812E-0001
 -2.313130E-0001 -5.875201E-0001
 -1.151808E+0000  2.299192E+0000
  8.129204E-0001 -2.210203E+0000
 -1.536271E+0000 -1.763762E+0000
  5.323148E-0001 -1.508982E+0000
 -1.903998E+0000  3.736033E-0001
  4.256122E-0001 -1.135192E-0001
 -4.662336E-0001  4.626531E-0001
 -1.496387E+0000 -2.574009E+0000
  7.866054E-0001  5.102042E-0001
  2.614973E+0000 -9.160781E-0001
 -1.021435E+0000  4.151083E+0000
 -1.188492E-0001 -2.668587E+0000
 -2.325714E+0000  1.882726E+0000
  3.458887E+0000  1.467691E-0001
 -5.681361E+0000  3.670583E+0000
 -1.320689E+0000 -3.889740E+0000
  7.278740E-0001 -1.189151E+0000
  5.232506E+0000  3.158068E+0000
 -5.388078E+0000  2.510243E+0000
 -1.968620E+0000 -4.722747E+0000
  1.837133E+0000 -1.094429E+0000
  1.113614E+0000  1.456383E+0000
 -1.987415E+0000  2.065092E+0000
 -2.990992E+0000 -1.833155E-0001
  3.159396E+0000 -2.131525E+0000
  2.260005E+0000  3.279103E+0000
 -2.087383E+0000  3.205594E+0000
 -1.450649E+0000 -2.869899E+0000
  1.913628E+0000  5.051659E-0001
  1.120263E+0000  2.731996E+0000
 -2.659886E+0000  9.348697E-0001
 -7.505304E-0001 -9.399505E-0001
 -2.025407E-0001 -2.230718E+0000
  3.475166E+0000  1.964311E+0000
 -2.550140E+0000 -2.164787E+0000
  3.487636E-0001 -1.763822E+0000
 -2.311901E+0000  1.377739E+0000
  1.555187E+0000 -5.678125E-0002
 -2.081717E+0000  1.504596E+0000
  2.514007E+0000  1.297727E+0000
 -1.250433E+0000 -3.702150E-0001
  4.936402E-0001 -4.790184E-0001
 -1.908306E-0001  2.165588E+0000
 -1.120074E+0000  1.981732E+0000
  1.667654E+0000 -1.604144E+0000
 -1.669244E+0000  4.084281E+0000
  6.685623E-0001  1.659582E+0000
 -1.722817E+0000  1.428004E-0001
  1.156301E+0000 -4.198781E+0000
 -1.142724E+0000  2.512907E+0000
  1.453764E+0000  1.675767E+0000
 -1.519309E+0000 -2.644638E+0000
  5.646461E-0001 -4.042522E+0000
  1.006074E+0000  8.511830E-0002
  3.361987E-0001  1.067252E+0000
 -1.429970E+0000  7.008857E-0002
 -8.806553E-0001 -6.510771E-0001
  4.165447E+0000 -5.340668E-0002
 -1.300477E+0000  2.699285E+0000
 -1.253207E+0000  9.719180E-0001
 -9.969464E-0001  6.403139E-0001
  1.259674E+0000 -6.240829E-0001
  8.871278E-0001  1.256256E-0001
 -1.152914E+0000  1.545841E+0000
 -5.122985E-0002 -2.560124E+0000
 -9.291480E-0002 -1.831054E+0000
  3.862738E+0000  2.078923E-0001
 -2.651897E+0000  1.954086E+0000
 -3.969052E-0001  2.908682E-0001
 -2.139937E+0000 -4.789817E-0001
  6.827567E-0001 -2.791941E+0000
 -2.937887E-0001  1.963131E+0000
  1.688988E-0001  1.512952E+0000
 -7.473655E-0001 -2.772188E+0000
  1.856255E+0000 -2.456694E+0000
  2.566847E+0000  2.395643E+0000
 -2.263665E+0000  1.388313E+0000
 -3.343263E-0001 -4.801463E-0002
  1.755287E-0002  1.182686E+0000
  2.327900E+0000  1.159660E+0000
 -3.033350E+0000  2.980499E+0000
 -5.371503E-0002 -4.649354E+0000
 -1.403067E-0001 -2.785782E+0000
  2.080391E+0000 -1.095784E+0000
 -7.517170E-0001  2.958862E+0000
 -2.149923E+0000 -1.530406E+0000
  6.531663E-0001 -1.492629E+0000
  3.376107E+0000  3.015472E-0001
 -3.610178E-0002  6.580636E+0000
 -4.864004E+0000  5.842548E-0001
 -6.939480E-0001 -4.557177E+0000
  5.634023E+0000 -1.858007E+0000
  8.504980E-0001  6.946260E+0000
 -4.567550E+0000 -1.149932E+0000
 -1.552252E+0000 -4.338686E+0000
  5.003552E+0000 -3.929363E+0000
 -6.172609E-0002  4.531717E+0000
 -2.506981E+0000  3.630063E+0000
 -3.796272E+0000 -4.044859E+0000
  5.195811E+0000 -5.279234E+0000
  1.115706E+0000  2.365903E+0000
 -2.401649E+0000  2.306106E+0000
 -1.541087E+0000 -3.279618E+0000
  1.352053E+0000 -1.792999E+0000
  3.171561E+0000 -3.764968E-0001
 -4.224237E+0000  5.042240E+0000
 -1.222417E+0000 -1.530011E+0000
  4.431127E-0001 -5.672814E-0001
  1.299697E+0000  2.142492E+0000
 -2.213449E+0000  1.855982E+0000
 -3.530019E+0000 -1.782451E+0000
  2.990087E+0000 -4.263866E+0000
 -1.448211E-0001  1.418843E+0000
  1.226121E+0000  1.736966E+0000
 -4.068929E+0000 -2.272810E+0000
  1.580643E+0000 -1.443354E+0000
  3.829977E+0000  2.471682E+0000
 -2.434233E+0000  3.321588E+0000
 -3.482591E-0002 -1.884101E+0000
 -5.026797E-0001 -1.466328E+0000
  5.194194E+0000  2.229824E+0000
 -1.649263E+0000  4.146123E+0000
 -2.229352E+0000 -9.758935E-0002
  8.739421E-0001 -1.094453E+0000
  1.771869E+0000 -7.195734E-0001
  4.925811E-0001  2.430619E+0000
 -1.253042E+0000  3.374865E+0000
 -2.154208E+0000 -6.535744E-0001
  2.454836E+0000 -2.509402E+0000
  1.914926E+0000 -1.222493E+0000
  4.375497E-0001 -9.297329E-0003
 -2.856893E+0000  3.601456E-0001
 -5.122627E-0002 -1.850847E+0000
  4.255544E-0001  2.549876E+0000
  1.391946E+0000 -6.684287E-0002
 -3.326306E+0000  1.691154E+0000
 -3.276495E-0001 -3.659484E+0000
  1.188810E+0000 -6.181598E-0001
  1.482485E+0000  3.374378E+0000
 -2.542765E+0000  4.242907E-0001
 -4.625523E+0000 -3.441623E+0000
  3.904034E+0000 -3.577356E-0001
  3.299305E+0000  2.833380E-0001
 -6.261881E+0000  3.431624E+0000
  3.206115E+0000 -7.572877E+0000
  2.594648E-0001  1.188631E-0001
  2.208380E+0000  5.271974E+0000
 -5.412215E+0000  2.599700E+0000
 -1.436362E+0000 -5.688987E+0000
  5.611584E+0000 -3.437321E+0000
  1.888637E+0000  2.969881E+0000
 -5.040370E+0000  2.644059E-0001
 -1.389009E+0000 -4.363523E+0000
  4.087396E+0000 -2.257353E+0000
  1.649883E+0000  3.294102E+0000
 -4.273689E+0000  4.085939E+0000
  4.327011E-0001 -3.548030E+0000
  4.217097E+0000 -1.755748E+0000
 -5.736717E-0001  1.129486E+0000
 -1.083911E-0001 -7.120350E-0001
 -1.013154E+0000 -3.151400E+0000
  2.684141E+0000 -8.513646E-0001
 -1.827752E+0000  3.421617E+0000
  1.768773E+0000 -4.507671E-0001
 -3.450620E+0000 -9.771279E-0002
  9.691812E-0001  1.158161E+0000
 -3.389780E-0001 -3.183175E+0000
  1.177086E-0001  5.854508E-0001
  3.798604E+0000 -1.103171E+0000
 -1.647504E+0000  2.468934E+0000
 -2.165128E+0000  8.904437E-0001
 -7.940016E-0001 -2.258339E+0000
  2.256030E+0000 -1.337240E+0000
 -7.970949E-0001  1.969488E+0000
 -1.187805E+0000 -1.921895E+0000
 -4.515899E-0001 -1.204216E+0000
  3.254913E+0000  1.131264E+0000
 -1.087201E+0000  2.743050E+0000
 -1.827504E+0000  9.107392E-0001
  8.685786E-0004  9.808981E-0002
  1.175241E+0000 -1.943574E+0000
 -1.530273E-0001 -1.059915E+0000
 -2.369172E+0000 -5.648381E-0001
  3.259429E+0000 -3.289460E+0000
  6.960773E-0001  3.986299E+0000
  3.018707E-0002 -2.277757E+0000
 -1.592565E+0000 -1.763438E+0000
  7.859127E-0001 -1.692002E+0000
  2.082277E-0001  9.149251E-0001
  7.270486E-0001  2.088403E+0000
 -3.069544E-0001  1.411167E+0000
 -1.854422E+0000 -1.300353E+0000
  4.205077E-0001 -3.626183E+0000
  1.540102E+0000  1.806972E-0001
 -3.079050E+0000  2.552202E+0000
 -4.314291E-0001 -2.351046E+0000
  2.366878E+0000 -2.303912E+0000
 -8.509845E-0001 -1.465003E+0000
  3.625361E-0002  3.343414E+0000
 -8.264148E-0001 -4.937790E-0001
  1.915296E-0001 -3.652902E+0000
  1.227731E+0000  1.521030E+0000
  4.250088E-0002  1.607130E+0000
 -1.112476E+0000 -1.124044E+0000
  1.484015E-0001 -2.672422E+0000
  4.332762E+0000 -1.932247E+0000
 -2.647769E+0000  5.526553E+0000
 -2.064707E+0000 -2.553449E+0000
 -1.503111E+0000 -2.923475E+0000
  2.535146E+0000  2.223847E+0000
  3.703827E-0001  2.921042E+0000
 -4.803816E+0000 -1.985080E+0000
  3.791528E+0000 -4.458100E+0000
  1.843034E+0000  4.027969E+0000
 -1.177498E+0000  3.614995E+0000
 -2.461982E+0000 -1.381956E+0000
  1.150396E+0000 -1.136622E+0000
  1.909950E+0000 -1.764711E+0000
 -1.611659E+0000  1.942265E+0000
  1.169232E+0000 -3.149453E+0000
 -1.541229E+0000 -1.844719E+0000
  2.450298E+0000  1.196090E+0000
  2.229332E+0000  9.205094E-0002
 -4.419726E+0000  9.991198E-0001
  1.449886E+0000 -2.477352E+0000
  3.234669E-0001 -2.553513E+0000
  1.728957E+0000  1.839640E+0000
 -2.069034E+0000  2.689799E+0000
 -1.284773E+0000 -2.781694E+0000
 -4.622095E-0001 -2.762174E+0000
  3.457612E+0000  2.259461E+0000
 -9.790633E-0001  9.037605E-0001
 -1.446179E+0000 -2.720974E+0000
  1.997193E+0000 -4.305456E+0000
  2.142225E+0000  2.040650E+0000
 -8.830348E-0001 -3.206951E-0001
 -3.204513E+0000  2.949315E-0002
  1.998428E+0000  5.088662E-0001
  1.638616E-0001  1.611719E+0000
 -3.022025E+0000  1.772666E+0000
  1.316338E+0000 -2.274439E+0000
  3.518920E-0001  6.186671E-0001
  8.976584E-0001 -1.813421E+0000
 -2.232154E-0001 -2.510769E-0001
  2.832353E-0001  1.156833E-0001
 -1.080071E+0000  5.263566E-0001
  1.384030E+0000  8.082251E-0002
  6.692354E-0001  3.089671E+0000
 -6.966388E-0001  1.091804E+0000
 -4.056782E-0001 -5.750999E-0001
  1.038058E+0000  4.576793E-0001
 -2.696927E-0001  2.788949E+0000
 -1.372763E-0001  6.836481E-0001
 -8.975871E-0001  1.136999E+0000
  2.622471E+0000  6.393923E-0001
 -8.406527E-0001  2.968010E+0000
  7.938773E-0002 -1.837855E+0000
 -1.970219E+0000 -2.575166E-0001
  3.856688E+0000  8.959627E-0001
 -1.129183E+0000  3.816250E+0000
 -1.031916E+0000 -7.304380E-0001
  1.556121E-0001 -3.891825E+0000
 -1.083508E+0000  2.833163E+0000
 -5.660480E-0001  8.702304E-0001
 -8.016423E-0001 -1.793968E+0000
 -2.145489E+0000 -4.346797E-0001
  3.057966E+0000 -1.463918E+0000
  5.311051E-0001  3.742150E+0000
 -1.558527E+0000  1.358786E+0000
 -1.720280E+0000 -1.033987E+0000
  9.959311E-0001 -2.378610E+0000
  3.064563E-0002  1.028843E+0000
 -1.272845E+0000  3.056404E+0000
 -1.480594E+0000  8.371834E-0001
  3.160918E+0000  4.545450E-0001
 -1.029595E+0000  3.230629E+0000
 -1.657312E+0000  1.448026E+0000
  7.140958E-0001 -3.834017E+0000
  1.141487E+0000 -9.281118E-0001
  4.226716E+0000  1.861252E+0000
 -3.295395E+0000  1.124566E+0000
 -6.235753E-0001 -2.497220E+0000
  3.335020E+0000 -2.419391E+0000
  1.943860E-0001  3.240433E+0000
 -6.490842E-0001  1.744135E+0000
 -3.036117E+0000 -2.334628E+0000
 -1.031332E+0000 -1.396417E+0000
  3.215744E+0000  3.121893E+0000
 -4.328397E+0000  3.138969E-0001
 -5.412197E-0002 -4.961409E+0000
  1.814806E+0000 -3.023163E-0001
  2.357132E+0000  1.950399E+0000
 -2.680398E+0000  1.753236E+0000
  7.050771E-0001 -3.369379E+0000
 -6.171665E-0001  2.862883E-0001
  1.094939E+0000 -8.385546E-0001
 -9.856706E-0001  4.464535E-0001
 -9.691427E-0001  7.085210E-0001
 -1.826675E-0001 -2.685107E-0001
  9.044703E-0001 -4.280403E-0001
 -1.004589E-0001 -7.445920E-0001
 -6.424804E-0001  1.471916E+0000
  1.127868E+0000 -1.782962E+0000
 -5.058070E-0001  2.149032E+0000
  7.328144E-0001 -2.315762E-0002
 -2.051779E+0000 -2.083446E+0000
 -5.286425E-0001  1.372096E+0000
  1.482392E+0000 -1.475645E+0000
 -2.072265E+0000  8.355507E-0001
  8.816155E-0001  1.223356E+0000
 -1.852747E+0000 -6.059135E-0001
  1.789909E+0000  1.149014E+0000
 -7.494002E-0001  2.230584E+0000
 -3.716829E+0000 -5.378774E-0001
  1.559693E+0000 -4.954514E+0000
  8.995983E-0001 -4.134051E-0002
  1.335908E+0000  3.271689E+0000
 -3.581675E+0000  4.482970E-0001
  5.518672E-0001 -4.045941E-0001
  1.008349E+0000  2.286909E+0000
  1.098498E+0000  1.165457E+0000
 -3.101219E+0000 -1.977908E+0000
  6.666879E-0001 -6.988500E-0001
  2.674935E+0000 -2.136482E+0000
 -1.364172E+0000  7.250194E-0002
  1.235473E+0000 -3.879469E+0000
  1.613626E+0000 -1.259816E+0000
  1.325344E+0000  8.662352E-0001
 -3.830274E-0001  2.572240E-0001
 -1.806010E-0001  3.346591E-0001
 -2.806763E+0000  4.340516E-0001
 -5.056000E-0001  2.303767E+0000
  2.846110E+0000 -1.595783E+0000
 -3.123838E+0000  4.472467E+0000
  1.401016E+0000 -4.568773E-0001
 -1.868938E+0000  4.920980E-0001
  1.407605E+0000 -1.686138E+0000
  1.973210E+0000 -5.179511E-0002
 -1.619054E+0000 -2.230905E-0001
 -1.414434E+0000 -4.780401E+0000
  1.939237E+0000 -6.953486E-0001
  2.316436E+0000  1.985524E+0000
 -5.223590E+0000 -4.418870E-0001
  3.725894E+0000 -1.010029E+0000
  2.229450E-0001  1.376035E+0000
 -1.231927E+0000  2.840701E+0000
  8.884292E-0002  2.617016E-0001
 -1.154027E-0001 -8.338983E-0001
  2.727172E+0000  7.562677E-0001
  5.243159E-0001  2.055989E+0000
 -1.909267E+0000  2.785809E+0000
  7.799700E-0001 -1.618922E+0000
  1.058387E+0000 -1.015545E+0000
  8.932251E-0001  4.579728E-0001
  1.679463E+0000  2.257933E+0000
 -3.810319E+0000 -1.199778E-0001
  2.823856E+0000  9.549520E-0001
  5.836313E-0001  3.208885E-0001
 -2.765303E+0000  1.114328E-0001
 -1.613725E+0000 -3.583228E+0000
  1.738039E+0000 -1.112988E+0000
  1.821814E+0000  4.068313E+0000
 -2.170359E+0000  2.391235E+0000
 -3.042064E+0000 -3.044401E+0000
  1.390627E+0000 -2.328447E+0000
  5.555433E-0001  4.507766E+0000
 -2.934383E+0000  1.852770E+0000
 -4.163850E+0000 -2.102294E+0000
  4.706985E+0000 -4.168656E+0000
  1.931780E+0000  5.188599E+0000
 -2.357254E+0000  2.419755E+0000
 -2.644620E+0000  4.644879E-0001
  2.702000E+0000 -2.095761E+0000
  2.811189E+0000  4.005045E+0000
 -4.764865E-0001  5.748804E+0000
 -3.925446E+0000 -2.635484E+0000
  3.756050E+0000 -4.595076E+0000
  1.613431E+0000  3.738526E+0000
 -1.705710E+0000  1.688154E+0000
 -4.414821E+0000  6.264906E-0001
  1.189283E+0000 -5.902176E+0000
  2.710260E+0000  2.455571E+0000
  6.587168E-0001  1.337090E+0000
 -6.338237E+0000  1.287724E+0000
  3.588821E-0001 -4.107127E+0000
  1.533354E+0000 -8.883983E-0001
  2.229012E+0000  7.385740E+0000
 -3.604351E+0000  1.924475E-0001
 -2.601535E+0000 -2.544564E+0000
  2.826329E+0000 -2.933100E+0000
  2.860143E+0000  3.768619E+0000
 -4.064215E+0000  2.464396E+0000
  2.905032E-0002 -5.396430E+0000
  3.624650E+0000 -5.038501E+0000
  1.760484E+0000  3.176824E+0000
 -1.705757E+0000 -4.154994E+0000
 -2.020924E+0000 -3.905990E+0000
  4.634796E+0000  2.830717E-0001
 -1.945978E+0000  4.290771E+0000
 -2.090784E+0000 -2.921945E-0001
 -2.145671E+0000 -1.981899E+0000
  4.326065E+0000 -1.840195E+0000
 -2.451907E+0000  2.192281E+0000
 -3.521590E-0002  4.293065E-0001
 -2.517701E+0000 -2.430678E+0000
  4.730098E+0000 -1.859301E+0000
 -2.682931E+0000  3.053702E+0000
 -1.457237E+0000 -2.408005E+0000
 -5.366899E-0001 -2.088683E+0000
  5.911814E+0000  1.936901E+0000
 -2.775302E+0000  4.628359E+0000
 -4.204249E+0000 -7.058130E-0001
 -5.355188E-0001 -6.312526E+0000
  3.746210E+0000 -3.433363E-0001
  3.274779E+0000  3.487457E+0000
 -4.164477E+0000 -1.184978E+0000
 -1.845503E+0000 -3.980962E+0000
  4.200361E+0000 -3.327843E-0001
  1.446055E+0000  3.337050E+0000
 -9.671166E-0001  3.708922E-0001
 -2.557415E+0000 -2.539988E+0000
  3.364482E+0000  4.031766E-0001
  2.520108E+0000  5.401980E-0001
 -3.142495E+0000  3.620303E+0000
  1.119556E+0000 -3.118544E+0000
 -1.809499E+0000 -2.118334E+0000
  3.102917E+0000  2.407864E+0000
 -3.685436E+0000  4.500534E+0000
 -5.604474E-0001 -3.266160E+0000
 -1.005298E+0000 -1.992749E+0000
  2.960885E+0000  1.079834E+0000
 -2.065271E+0000  6.389122E+0000
 -4.547553E+0000 -2.879462E+0000
  1.544153E+0000 -6.991571E+0000
  3.170067E+0000  1.751795E+0000
  1.388930E+0000  3.265472E+0000
 -5.654445E+0000  3.758545E-0001
  2.014117E+0000 -3.872433E+0000
  5.051148E+0000  7.468887E-0001
 -1.265468E+0000  4.843937E+0000
 -5.743701E+0000  3.470577E-0001
 -1.228567E+0000 -4.680331E+0000
  2.480579E+0000 -2.271019E-0001
  2.339623E+0000  7.777243E+0000
 -6.126805E+0000  4.740767E-0001
 -8.330833E-0001 -7.001549E+0000
  2.732053E+0000 -2.096511E+0000
  1.882091E+0000  4.856299E+0000
 -2.789114E+0000  2.315223E-0001
 -2.312155E+0000 -6.759338E+0000
  3.486103E+0000 -1.773597E+0000
  2.570812E+0000  4.492901E+0000
 -6.838537E+0000  8.296472E-0003
  1.926848E+0000 -5.802825E+0000
  2.757526E+0000 -9.445281E-0001
 -4.789165E-0001  4.750500E+0000
 -2.279551E+0000  7.286416E-0001
 -1.299253E+0000 -3.822122E+0000
  5.500139E+0000 -1.832009E+0000
 -1.004091E+0000  6.273380E+0000
 -2.931273E+0000  9.409942E-0002
 -7.290767E-0001 -5.383734E+0000
  5.983149E+0000 -3.186401E+0000
 -1.657602E+0000  6.811152E+0000
 -3.421088E+0000 -8.120138E-0001
 -2.269531E+0000 -6.475021E+0000
  6.234629E+0000  1.085464E+0000
 -2.815383E+0000  7.646829E+0000
 -3.810287E+0000 -1.176856E+0000
  1.885042E+0000 -4.768999E+0000
  3.920516E+0000  1.342704E+0000
 -3.156644E+0000  5.248474E+0000
 -3.976827E+0000 -1.763317E+0000
  8.057209E-0001 -3.985843E+0000
  5.352019E-0001  7.498531E-0001
  2.299512E+0000  9.012097E-0001
 -8.437793E-0001 -2.031753E+0000
  2.101922E-0001  5.317314E-0001
  2.597770E+0000  1.026186E+0000
 -1.326096E+0000  2.912969E+0000
  4.382424E-0002  1.021301E+0000
 -1.242914E+0000 -1.077044E+0000
  1.507897E+0000 -1.292374E+0000
  4.041944E+0000  4.775647E-0001
 -3.607704E+0000 -7.550299E-0002
 -6.784145E-0001 -9.376722E-0001
  1.007163E+0000 -9.867784E-0001
  2.596327E+0000 -5.035295E-0001
 -1.990830E+0000  1.047781E-0001
 -2.242075E+0000 -3.820969E-0001
  2.332756E+0000 -1.046668E+0000
  1.350567E+0000 -8.063497E-0001
 -1.699989E+0000  2.130779E+0000
 -2.086844E-0001  4.406324E-0001
  8.225855E-0001 -2.864591E-0001
 -1.339105E+0000 -9.081531E-0001
  9.068160E-0001 -7.855246E-0001
 -2.079401E-0001  1.136329E+0000
 -1.820468E-0001 -1.643016E+0000
 -1.145747E-0001 -4.362713E+0000
  1.606928E+0000  1.498367E+0000
 -1.796952E+0000  4.415745E+0000
 -1.065892E+0000  1.187935E-0001
 -6.448175E-0001 -1.480711E+0000
  2.066916E+0000  3.195377E+0000
  6.452516E-0001 -8.259394E-0001
 -4.154459E+0000 -5.449752E-0001
  1.668349E+0000 -1.306374E+0000
  6.151890E-0001  2.023388E-0001
  1.944779E+0000  1.039471E+0000
 -1.391440E+0000  1.901646E+0000
  2.030824E-0001  1.656195E+0000
  1.458175E+0000  2.124794E+0000
 -1.188965E+0000  1.238279E+0000
  2.538159E+0000  2.686726E-0001
 -3.054769E+0000 -1.642706E+0000
  2.565186E+0000  2.084961E+0000
 -5.246686E-0002  8.058233E-0001
 -2.158910E+0000 -3.241774E-0001
  8.126909E-0001 -4.325838E-0001
 -3.331683E-0001  3.624660E+0000
  9.139701E-0001  1.984072E+0000
 -3.642833E+0000 -2.561673E+0000
  2.090169E+0000 -7.146816E-0001
  3.867570E+0000  2.413637E-0001
 -1.776462E+0000  4.230461E+0000
 -1.306640E+0000 -8.911379E-0001
  1.329287E+0000 -2.354243E+0000
  1.802370E+0000 -2.281788E-0001
 -4.243295E-0002  2.141483E+0000
 -5.308667E+0000  1.432021E+0000
  3.522365E+0000 -3.169071E+0000
  3.095912E+0000 -4.867221E-0001
  1.878038E+0000  5.623358E+0000
 -4.361743E+0000  2.718651E+0000
 -2.286643E+0000 -2.371479E+0000
  3.256562E+0000 -2.562582E+0000
  1.294216E+0000  4.226106E+0000
 -1.783498E+0000  3.758970E-0001
 -1.638385E+0000 -3.199821E+0000
  9.168753E-0001  2.759209E-0001
 -3.272919E-0002  1.070413E-0001
  1.341197E+0000  1.504308E-0001
 -2.801855E+0000  3.010817E+0000
  2.630483E+0000 -4.778451E+0000
 -7.242218E-0001  1.150121E+0000
  1.565475E+0000  1.378501E+0000
  3.729020E-0001  1.408731E+0000
 -4.819884E-0001  6.374522E-0001
  7.025437E-0001  1.454978E-0001
  6.739987E-0001  1.507301E+0000
  4.400768E-0002 -1.159594E+0000
 -5.600380E-0001  5.586231E-0001
  1.484292E+0000  1.114282E+0000
 -1.069005E+0000 -2.229877E+0000
 -1.837847E+0000 -5.819549E-0001
  1.534044E+0000 -2.157499E-0001
 -1.627447E+0000  7.264191E-0001
  3.338004E+0000 -3.739972E+0000
  1.774764E+0000  2.513310E+0000
  6.441064E-0001  1.185497E+0000
 -2.305992E-0002 -3.298898E+0000
 -6.784281E-0001 -1.039030E+0000
  2.905564E+0000 -1.134020E+0000
 -1.109290E+0000  3.825235E+0000
 -2.465668E+0000 -1.479039E+0000
 -1.046360E+0000 -3.238717E+0000
  4.096456E+0000  3.354008E+0000
 -5.499360E-0001  2.400173E+0000
 -4.550715E+0000 -3.786971E-0001
  3.839756E+0000 -5.251657E+0000
  8.233841E-0001  2.640874E+0000
 -2.570609E+0000  2.218011E+0000
 -5.081052E+0000 -8.205164E-0001
  5.989731E+0000 -7.895881E+0000
  2.255895E+0000  1.793230E+0000
  1.089316E-0001  2.440955E+0000
 -1.748784E+0000 -5.985055E-0003
  4.860804E-0001 -1.699128E+0000
  9.087285E-0001  5.291484E-0001
  3.700977E+0000  2.353607E+0000
 -6.440964E+0000  3.416847E+0000
 -1.801841E+0000 -6.276320E+0000
  4.337769E+0000 -3.783771E+0000
  1.599087E+0000  5.239344E+0000
 -4.518638E+0000  1.667457E+0000
 -2.407749E+0000 -3.821197E+0000
  5.811461E+0000 -1.003721E+0000
 -9.687020E-0001  6.060745E+0000
 -1.867441E+0000 -1.372425E+0000
  8.368124E-0001 -3.170187E+0000
  6.499083E+0000  6.960332E-0001
 -3.468079E-0001  6.031226E+0000
 -4.682536E+0000 -4.593602E-0001
  2.210479E-0002 -4.988435E+0000
  2.639497E+0000 -9.949125E-0001
 -1.218099E+0000  4.148082E+0000
  6.137850E-0001  8.028125E-0002
 -2.501539E+0000 -4.662894E+0000
  5.787527E+0000 -1.037106E+0000
  5.130726E-0001  3.500383E+0000
 -5.727230E+0000  1.637156E+0000
  2.356734E+0000 -3.034690E+0000
  1.107804E+0000  1.796430E+0000
  3.398534E-0001  2.440413E+0000
 -1.067861E-0001  1.643355E+0000
 -2.583350E+0000 -8.669103E-0001
  2.030577E+0000 -3.347418E+0000
  3.786610E+0000  1.798591E+0000
 -2.637222E+0000  1.709191E+0000
 -2.159791E+0000 -1.720799E+0000
  5.487506E-0001 -9.020286E-0001
  1.235652E+0000 -3.485764E-0001
 -1.851990E+0000  4.950584E+0000
 -9.619165E-0002 -5.796894E+0000
  6.768071E-0001 -3.407393E+0000
  1.400205E+0000  2.601589E+0000
 -3.849683E-0001  2.023571E+0000
 -2.321520E+0000  1.614894E+0000
  1.152441E+0000 -1.527807E+0000
  3.890237E-0001 -1.430541E+0000
  1.261197E-0001  4.453770E-0001
  3.249843E-0001 -1.553084E+0000
 -7.507831E-0003  1.123447E-0002
 -3.325132E-0001  1.757940E+0000
 -9.209350E-0001 -1.077376E+0000
  1.256212E+0000 -2.749244E+0000
  1.882284E-0001 -8.959746E-0001
 -5.247205E-0002  2.106874E+0000
  6.596927E-0001  1.875175E+0000
  9.457889E-0001  2.742137E-0001
 -1.241888E+0000  1.621983E+0000
  1.284655E+0000 -1.845800E+0000
 -1.000904E+0000 -1.122485E+0000
  1.674392E+0000  4.234238E-0001
  2.897422E-0001  6.775881E-0001
  3.091363E-0001 -1.878176E+0000
 -2.589912E-0002  1.461400E+0000
 -2.203058E-0001 -3.182765E+0000
  2.058185E-0001 -1.192956E-0002
  8.086631E-0001  3.886698E+0000
 -5.694254E-0001 -2.147395E+0000
 -5.241525E-0001 -3.242728E+0000
  3.228205E+0000  8.277295E-0001
  2.798637E-0001  1.005818E+0000
 -5.424303E-0001  5.729863E-0001
  1.887055E+0000  1.175792E+0000
 -8.631884E-0001  2.194257E-0001
 -3.134345E-0001 -1.314659E+0000
  8.568346E-0001 -1.793281E+0000
  6.336122E-0002  1.211739E+0000
 -1.259431E+0000  1.394258E-0001
 -7.065562E-0001 -1.901029E+0000
 -6.670303E-0001 -1.228918E+0000
 -9.550639E-0001 -3.337502E-0001
  9.048196E-0001 -1.926692E+0000
 -4.055980E-0001  5.614997E+0000
  2.826917E-0001 -1.652123E+0000
 -1.376483E+0000  1.465694E-0001
  1.545033E+0000 -1.605741E+0000
  8.037581E-0001  1.372945E+0000
 -1.045807E+0000  3.581624E-0001
  1.858688E+0000 -5.765293E-0001
 -7.150938E-0001  1.437719E+0000
  1.894634E+0000 -8.232129E-0002
 -1.461102E+0000 -5.378566E-0001
  1.457681E+0000 -4.252053E-0001
 -9.060004E-0002  1.471148E+0000
  5.107270E-0001 -1.257358E-0001
 -1.757317E+0000 -3.605911E-0001
 -2.503639E-0002  1.674787E+0000
  9.198338E-0001  3.440437E-0001
 -2.265860E+0000  1.325263E+0000
  1.486808E+0000 -1.227611E+0000
 -3.802915E-0001  5.220498E-0001
 -7.640579E-0001 -8.260998E-0001
 -9.961160E-0001 -2.760483E-0001
  1.119043E+0000  1.549916E-0001
  1.102392E+0000  1.728231E+0000
 -2.708413E-0001  1.816561E-0002
 -2.261880E+0000 -1.329821E+0000
  5.772757E-0001  1.294717E+0000
  2.293400E+0000  5.162297E-0001
 -2.173035E+0000  1.724586E+0000
 -1.145117E+0000 -8.328861E-0001
 -4.224823E-0001 -2.717773E-0001
  1.554951E-0001  4.046190E-0001
 -1.199334E+0000 -2.884346E+0000
 -5.660234E-0001  1.214179E-0001
  1.329025E+0000 -1.784581E+0000
 -6.681197E-0001  1.994464E+0000
  8.161565E-0001  1.354874E+0000
 -8.854982E-0001 -1.846721E+0000
  5.270908E+0000  2.132518E-0001
  5.581075E-0001  2.791516E+0000
 -3.867858E+0000 -1.715146E+0000
  3.442180E-0001 -3.362099E+0000
  4.021577E+0000  9.392072E-0001
 -1.708849E+0000  1.291098E+0000
 -3.014836E+0000  1.897637E+0000
  3.812122E+0000 -2.453205E+0000
  6.808097E-0001  1.130026E+0000
  2.339906E-0001  2.533146E+0000
 -8.915057E-0001 -9.049000E-0001
 -3.090260E+0000 -1.562860E+0000
  1.959583E+0000 -1.995280E+0000
 -3.070588E+0000  1.103240E-0001
  2.397575E+0000 -1.186128E+0000
 -5.155148E-0001  1.704077E+0000
  1.118270E+0000  2.111665E+0000
 -9.109961E-0001 -6.976132E-0001
 -1.425700E+0000 -1.896472E+0000
  3.702802E+0000  1.675269E+0000
 -1.029178E-0001  3.852001E+0000
 -2.367754E+0000  1.819498E-0001
  7.504907E-0001 -2.771976E+0000
  1.673084E-0001  8.721008E-0001
  8.679941E-0001  9.415287E-0001
 -1.127961E+0000  4.273620E-0001
 -1.976116E+0000 -2.191567E+0000
  8.803550E-0001  8.175987E-0001
  1.845653E+0000 -1.381863E+0000
  7.113929E-0001  2.873716E+0000
  9.131681E-0001  4.833100E+0000
 -1.280990E+0000 -1.511535E+0000
  1.655470E+0000  4.562773E-0001
 -6.502714E-0001  3.010838E+0000
 -3.969808E+0000  2.884865E+0000
  8.235825E-0001 -1.817596E+0000
  4.463574E+0000 -1.165733E+0000
  2.625213E-0001  5.141261E+0000
 -1.787155E+0000  3.019385E+0000
 -3.158538E+0000 -3.429879E+0000
  5.954782E-0001 -3.481979E+0000
  2.852521E+0000  2.604926E+0000
 -4.270719E+0000  2.695789E+0000
 -1.234961E+0000 -3.626474E+0000
  4.333471E+0000 -3.725666E+0000
  2.817272E+0000  3.330450E+0000
 -3.587080E+0000  1.287981E+0000
 -1.460655E+0000 -2.597493E+0000
  1.597459E+0000 -1.592801E+0000
  2.906233E+0000  3.023730E+0000
 -3.315322E+0000  3.073279E+0000
 -1.436323E+0000 -3.170254E+0000
  3.702000E+0000 -4.488874E+0000
  2.647890E-0001  2.903248E+0000
  2.922810E+0000 -4.507934E-0002
 -4.902137E+0000  9.182538E-0001
  7.492902E-0001 -3.931407E+0000
  2.114570E+0000  1.263098E+0000
 -1.268053E+0000  2.680190E+0000
 -6.397835E-0001 -1.071198E+0000
 -2.408716E-0001 -4.432079E+0000
  2.298902E+0000 -1.234230E+0000
  9.448667E-0001 -2.571272E-0001
 -2.925232E+0000  2.974860E+0000
 -8.855007E-0002  8.103959E-0001
 -3.694095E-0001  2.460031E+0000
  9.187389E-0001 -4.160900E-0001
  2.094757E+0000  7.776883E-0001
 -1.606794E+0000  2.892929E+0000
 -9.374217E-0001 -2.550322E+0000
  1.291150E+0000 -4.986845E+0000
  1.692655E+0000  1.391062E+0000
  2.950736E-0001  1.163560E+0000
 -2.967536E+0000 -1.006423E+0000
  4.080048E+0000 -4.195455E+0000
 -2.676500E+0000  3.356297E+0000
  2.068620E+0000 -1.065668E+0000
 -5.875144E-0001  2.012007E+0000
 -6.045237E-0001 -3.213744E-0001
  4.880284E-0001 -1.057837E+0000
  1.163605E+0000 -7.506258E-0001
 -3.129704E+0000  5.286732E-0002
  1.956879E+0000 -1.466691E+0000
  9.221250E-0001  7.363306E-0001
 -2.734609E+0000 -9.791984E-0001
  1.662039E+0000 -1.294930E+0000
  7.366672E-0001  4.071886E-0001
 -3.659452E+0000  1.642390E+0000
  3.004088E+0000 -7.886836E-0001
 -3.622252E-0001 -5.887929E-0001
 -2.061317E+0000 -4.422349E-0001
  1.340787E+0000 -3.184603E+0000
  9.995228E-0002  2.290015E+0000
  9.702824E-0001  1.909320E+0000
 -4.194175E+0000 -1.740579E+0000
 -1.570388E-0001 -1.814288E+0000
  4.495125E+0000 -2.049203E+0000
 -2.195289E+0000  1.841616E+0000
 -4.533220E-0001  5.723201E-0002
  7.062358E-0002 -4.268083E-0002
 -1.889557E+0000  8.923351E-0001
 -1.944144E-0001 -8.115197E-0001
 -1.676454E-0001 -1.534834E-0001
  7.516179E-0001  1.541433E-0001
 -1.013440E+0000  1.184162E+0000
 -1.740293E+0000 -7.154543E-0001
  6.965336E-0001 -8.149092E-0001
  5.095024E-0002 -1.319381E+0000
  1.186752E+0000  2.706229E+0000
  1.050664E+0000  1.873420E+0000
 -2.714097E+0000 -1.401912E+0000
  9.675995E-0001 -1.501006E+0000
  3.109992E+0000  3.885841E+0000
 -4.892954E+0000  2.454759E+0000
 -5.115602E-0002 -1.392141E+0000
  7.123103E-0001 -2.083945E+0000
  4.220173E+0000  1.447853E+0000
 -2.850298E+0000  1.751017E+0000
 -4.633856E-0001 -1.243918E+0000
  1.500842E+0000 -3.963984E+0000
  1.440579E+0000  2.316939E+0000
 -8.378746E-0001  2.008535E+0000
 -1.468800E+0000 -2.753351E+0000
 -1.873004E+0000 -1.922771E+0000
  4.986711E+0000  1.054135E+0000
 -2.373931E+0000  4.507982E+0000
  3.509745E-0001 -3.132760E+0000
 -1.009877E+0000 -2.908394E+0000
  3.382869E+0000  1.645433E+0000
  1.975606E+0000  3.307249E+0000
 -3.934683E+0000 -3.490770E+0000
  6.158748E-0001 -1.635780E+0000
  3.111268E+0000  1.963497E+0000
 -2.081993E+0000  1.928133E+0000
 -2.267271E+0000 -2.157269E+0000
  1.070385E-0001 -1.766920E+0000
  3.767777E+0000 -1.576876E-0001
 -1.242388E+0000  9.379699E-0001
 -2.171798E+0000 -4.691489E+0000
 -8.710605E-0002 -2.905127E+0000
  3.919512E+0000  5.619121E-0001
 -6.820029E-0001  2.800833E+0000
 -5.458994E+0000  3.207302E-0001
  4.483807E+0000 -4.110459E+0000
  1.403350E+0000  2.205370E+0000
 -2.818657E+0000  4.276468E+0000
  1.364975E-0001 -4.766191E+0000
  9.296982E-0001  8.728360E-0002
  3.074514E+0000  1.569476E+0000
 -3.903075E+0000  4.491297E-0001
  3.144264E+0000 -3.549163E+0000
  1.277275E+0000  2.508814E-0001
  5.929369E-0002  6.007319E-0001
 -2.439083E+0000 -2.473165E-0001
  3.175546E+0000 -1.070573E+0000
 -7.201822E-0001  5.452381E-0001
  1.692370E+0000  1.345030E+0000
 -3.568192E+0000 -1.217389E+0000
 -2.060377E-0001 -1.705368E-0001
  2.507441E+0000 -4.542557E-0001
 -9.531115E-0001  1.987288E+0000
 -2.122952E+0000  1.276307E+0000
  2.065573E+0000 -4.145955E+0000
  1.647537E+0000  1.905751E-0001
  7.838166E-0001  5.072542E+0000
 -1.279104E+0000  1.875283E+0000
 -1.051314E-0001 -2.756242E+0000
  1.236034E+0000  8.111580E-0001
  1.492904E+0000  8.243985E-0001
 -2.365217E+0000 -2.444321E-0001
  9.156745E-0001 -1.237499E+0000
  4.893444E+0000  1.367336E+0000
 -2.317761E+0000  2.275055E+0000
 -1.014891E+0000 -1.415339E+0000
  5.148053E-0001 -2.425037E+0000
  3.733763E+0000  2.703438E-0001
 -1.213358E+0000  3.847300E+0000
 -3.055232E+0000 -2.185101E-0001
 -6.437370E-0001 -3.610331E+0000
  3.217550E+0000 -3.255816E+0000
 -1.785104E+0000  1.221993E+0000
  2.260206E-0001 -1.601840E+0000
 -9.935404E-0001 -2.569638E-0001
  4.068466E+0000 -3.268414E-0001
 -1.845017E+0000  1.289528E+0000
 -2.222749E+0000 -1.149197E+0000
  8.829194E-0001 -2.505270E+0000
  2.180272E+0000 -1.085794E+0000
 -8.245300E-0001  1.086928E+0000
 -6.372807E-0001 -4.834379E-0001
  6.626290E-0001 -7.375577E-0001
 -2.171498E+0000 -3.942724E+0000
  3.762997E+0000  8.577181E-0001
 -1.867587E+0000  2.172897E+0000
 -4.355576E+0000 -3.698717E+0000
  9.766786E-0001 -3.469460E+0000
  1.956903E+0000  1.293248E-0001
  2.040409E-0001  2.149466E+0000
  5.536846E-0001  1.121634E+0000
 -1.942628E+0000 -2.049356E-0002
  1.004373E+0000  9.647605E-0001
  3.761979E-0002 -2.870813E-0001
  1.164620E+0000  2.074946E+0000
 -4.463307E+0000  7.381446E-0001
  2.425402E+0000 -2.990148E+0000
  4.502242E-0001 -8.594932E-0001
  2.269366E+0000 -2.161289E-0002
 -2.190123E+0000  2.093610E+0000
  2.271940E+0000 -2.707235E+0000
 -3.443598E+0000  1.043811E+0000
  3.109943E+0000 -1.862176E+0000
 -3.729695E-0001 -1.315471E+0000
 -1.954817E+0000  4.918050E+0000
  1.037882E-0001 -2.129304E+0000
 -1.548871E+0000 -1.597468E+0000
  9.195399E-0001  1.368313E-0001
  1.858377E+0000 -2.561848E-0001
 -1.217380E+0000  1.648390E-0001
  1.055439E+0000 -1.381224E+0000
 -2.485512E+0000 -1.722810E+0000
  2.419584E+0000 -1.354123E-0001
 -9.172917E-0001  2.602570E+0000
 -1.204889E+0000  3.498700E+0000
 -6.358984E-0001 -5.057239E-0001
  5.679797E-0001 -1.615214E+0000
  2.702831E+0000 -2.109261E-0002
 -3.582633E-0001  3.488873E+0000
 -1.656441E+0000  1.007193E-0001
 -2.082883E+0000 -1.025529E+0000
  2.062364E+0000 -7.008165E-0001
 -1.013707E-0001  6.178962E-0001
  1.631987E+0000 -2.404039E-0001
 -2.249530E+0000 -3.151728E-0001
  2.222660E+0000 -6.887153E-0001
 -3.290571E-0001 -3.011759E-0001
 -6.715139E-0001 -4.015156E-0001
  2.564722E+0000 -2.191074E+0000
 -2.462281E+0000  2.795596E+0000
  1.083962E+0000 -3.446664E-0001
 -2.385390E+0000  3.268661E-0001
  5.001979E+0000  6.184628E-0001
 -1.277585E+0000  3.737803E+0000
 -2.543134E+0000 -2.164817E+0000
 -3.361632E-0001 -4.272703E+0000
  2.762646E+0000  3.507517E+0000
 -3.173626E+0000  4.444355E+0000
 -3.062194E+0000 -3.616680E+0000
  3.337531E+0000 -3.731915E+0000
  4.297081E+0000 -1.961722E-0003
 -1.458589E+0000  3.631386E+0000
  1.189141E+0000  3.577747E-0001
  9.787455E-0001 -8.676420E-0001
  4.753665E-0001  1.872262E+0000
 -9.720689E-0001  2.082936E+0000
 -1.566461E+0000 -3.208543E+0000
  2.001487E+0000 -1.703888E+0000
  1.103973E+0000  3.830904E+0000
 -9.285531E-0001  1.426896E-0001
 -2.575419E+0000  7.836936E-0001
  5.850656E-0001 -2.693193E+0000
 -3.939477E-0001  3.275806E-0001
  4.587161E-0001  1.705048E+0000
  1.914374E+0000 -1.066231E+0000
 -2.955597E+0000 -7.487046E-0001
 -1.707577E+0000 -2.009470E+0000
  2.463618E+0000 -2.450298E-0001
  1.015505E-0001  1.699908E+0000
 -2.796019E+0000  2.471065E+0000
 -1.594293E+0000 -2.955484E+0000
  3.536873E+0000 -1.945472E+0000
  2.349984E+0000  4.777480E+0000
 -4.664513E+0000  8.094691E-0001
 -2.164188E+0000 -4.614068E+0000
  3.601333E+0000 -2.426337E+0000
  9.920155E-0001  4.920716E+0000
 -3.399116E+0000  1.751872E+0000
 -5.859603E-0001 -4.059475E+0000
  1.577632E+0000 -1.342668E+0000
  2.873725E+0000  3.720846E+0000
 -4.612217E+0000  3.213736E+0000
 -1.519907E+0000 -3.223520E+0000
  4.685872E-0001 -1.943348E+0000
  3.630899E+0000  3.667020E-0001
 -3.504924E+0000  2.818536E-0001
  2.736594E-0001 -2.541309E+0000
  1.948729E+0000 -4.622507E+0000
  2.288806E+0000  3.095325E+0000
 -1.519517E+0000  8.945899E-0001
 -2.150397E+0000 -6.646642E-0001
 -1.183248E-0001 -6.703158E-0001
  1.997131E+0000  3.886633E+0000
 -3.456592E-0001  1.067785E+0000
 -3.748216E+0000 -9.010216E-0002
  6.436253E-0001 -2.739352E+0000
  3.193280E+0000 -1.152639E+0000
 -9.192936E-0001  4.070452E+0000
 -1.739571E+0000 -2.437802E+0000
  2.898036E-0001 -2.383037E+0000
  1.766664E+0000  5.637914E-0001
 -1.651961E-0002  1.120899E+0000
 -1.964253E+0000  2.439791E+0000
  2.939685E-0001 -2.833034E+0000
 -1.681389E-0001 -3.903215E-0001
  1.753694E+0000  1.532255E+0000
 -3.102945E+0000  2.393405E+0000
 -1.400446E+0000 -1.694685E+0000
  2.278739E+0000 -1.428126E+0000
  7.044448E-0001  3.339505E-0001
 -1.751524E+0000  2.692784E+0000
  1.623343E+0000  6.256623E-0002
 -1.233716E-0002 -1.040157E+0000
  1.350467E+0000  4.666273E-0001
 -6.725220E-0002  3.443090E+0000
 -1.973811E+0000 -4.827236E+0000
  2.449380E-0001  7.287115E-0001
  2.292476E+0000 -1.428761E-0001
 -5.789360E-0001  4.296902E+0000
 -2.171782E+0000 -1.438288E+0000
 -1.796742E-0001 -4.362576E+0000
 -6.362698E-0001  2.086747E+0000
  3.506276E-0001  1.310879E+0000
 -3.279489E+0000 -2.084109E+0000
  1.992671E+0000 -2.377913E+0000
  1.219698E+0000  4.598669E-0001
  1.373354E+0000  2.494649E+0000
 -9.606587E-0001 -8.995192E-0002
 -1.817528E+0000 -1.649977E+0000
  4.021117E+0000 -1.598686E+0000
 -8.727296E-0002  6.299779E+0000
 -4.889927E+0000  3.468734E-0001
  1.441369E+0000 -2.002928E+0000
  2.582392E+0000  1.984293E+0000
 -6.256339E-0001  6.468609E+0000
 -2.266783E+0000 -2.889120E+0000
 -1.077443E+0000 -1.350787E+0000
  6.711582E+0000 -2.514599E+0000
 -3.323298E+0000  5.173584E+0000
 -5.001178E-0001 -2.132678E+0000
  8.105479E-0001 -4.136274E+0000
  3.838775E-0001  2.262852E+0000
  2.329940E-0001  2.292935E+0000
 -4.557444E+0000  1.354963E-0001
  2.775703E+0000 -3.895828E+0000
  4.270871E+0000  2.711547E+0000
 -1.930672E+0000  6.053164E-0001
 -3.560952E+0000  3.655139E-0001
  2.488969E+0000 -1.445914E+0000
  2.855648E+0000  1.461922E-0001
 -1.368863E+0000  3.383360E+0000
 -1.966767E+0000 -2.821314E-0001
 -1.465220E+0000 -1.289919E+0000
  1.972531E+0000  3.429602E+0000
  3.855207E-0001  9.431290E-0001
 -3.170141E+0000  1.020780E+0000
  2.469296E+0000 -3.633046E-0001
 -5.880191E-0001  1.429553E+0000
 -1.665013E+0000 -3.380290E-0001
 -1.374186E+0000  1.596425E+0000
  2.163103E+0000 -4.076615E+0000
 -4.139741E-0001  1.477396E+0000
  1.862891E+0000 -1.802185E-0001
 -2.500815E+0000 -2.954288E+0000
  6.245442E-0001 -2.950375E+0000
  4.905562E+0000 -1.013576E+0000
  1.022275E-0002  2.913661E-0001
 -1.294982E-0001 -1.106439E+0000
 -3.152341E-0001 -1.426686E+0000
  2.321872E+0000 -2.902409E-0001
  4.066253E-0001  1.366500E+0000
 -2.611024E+0000  3.590925E+0000
 -6.033413E-0001 -3.502621E+0000
  2.015366E+0000  9.587166E-0001
  4.713620E-0001  2.059543E+0000
 -1.382241E+0000  3.451465E-0001
  4.067675E-0001 -3.575864E-0001
  1.589402E+0000  1.439505E+0000
 -3.495840E-0001  1.018806E+0000
 -1.967006E+0000 -4.113856E-0001
  3.564132E+0000 -3.866153E+0000
  5.849540E-0001  2.749989E+0000
  5.376960E-0001  2.286764E+0000
 -4.644327E-0001  1.719040E-0001
 -2.026934E+0000 -2.103209E+0000
  3.271882E+0000  4.753973E-0001
 -2.298925E+0000  2.288711E+0000
 -3.372315E+0000 -2.318088E+0000
  1.189119E+0000 -1.336903E+0000
  1.817337E+0000  1.617278E+0000
 -3.603309E+0000  3.606121E+0000
 -3.846255E+0000 -2.868073E+0000
  2.201676E-0001  1.160664E+0000
  4.976287E-0001 -2.376724E+0000
 -1.425590E+0000  9.148267E-0001
  1.929688E+0000 -7.173435E-0001
 -9.172253E-0001  1.101518E+0000
  7.000310E-0001 -1.119593E+0000
  4.272769E-0001 -2.454277E+0000
 -2.409538E-0001 -1.493496E-0001
  1.797088E+0000  1.520058E+0000
 -2.835817E+0000  3.690089E+0000
 -2.151749E+0000 -1.912552E+0000
 -3.234271E-0001 -6.060204E+0000
  2.999067E+0000  2.021455E+0000
  9.176241E-0002  2.505834E+0000
 -3.405539E+0000  2.161490E+0000
  1.557017E-0001 -9.883901E-0001
  2.109471E+0000 -6.224559E-0001
 -2.119897E+0000  5.162132E+0000
 -2.062081E+0000 -6.148788E-0001
  1.720886E+0000 -1.571305E+0000
  2.100959E+0000 -5.386678E-0001
 -6.320034E-0001  1.874421E+0000
  1.577920E-0002 -8.813389E-0002
 -7.859745E-0001 -8.884445E-0001
  6.974564E-0001  1.064299E-0001
 -1.151695E+0000 -1.073654E+0000
 -3.759908E-0001  1.530231E-0001
 -9.847504E-0001  9.830800E-0001
 -7.160639E-0001 -9.950335E-0001
 -1.578894E+0000 -1.701749E+0000
  2.265004E+0000 -1.812241E+0000
 -2.118262E+0000  9.782747E-0001
 -9.673023E-0001 -4.151256E-0001
  1.650904E+0000 -7.941790E-0001
  2.246104E-0001  1.613548E+0000
  1.319090E-0001 -8.275404E-0001
 -1.104652E+0000 -3.226119E-0001
 -1.636662E+0000  1.632637E+0000
  1.521808E+0000  5.802322E-0001
 -7.796296E-0001 -8.596886E-0001
  1.509244E+0000 -1.664893E+0000
 -1.221550E+0000 -8.590392E-0001
  2.217207E+0000 -5.001894E-0001
  9.306939E-0001 -2.911502E-0001
 -3.941222E-0001  7.267485E-0001
 -1.115780E+0000  9.790466E-0001
 -4.322059E-0001 -3.997479E+0000
  2.022479E+0000 -1.277305E+0000
  1.737134E-0001  2.784205E+0000
 -1.793486E+0000 -1.089637E-0001
  3.646584E-0001 -3.122316E+0000
 -5.173933E-0001  3.866592E+0000
 -2.179647E+0000 -1.014358E+0000
 -7.469058E-0001 -1.953562E+0000
  2.632836E+0000  4.289526E-0001
  6.418167E-0001  5.249603E-0001
 -2.138286E+0000  4.148289E-0001
  1.483421E-0001 -2.431397E+0000
  1.960391E+0000 -4.215454E+0000
  1.066342E+0000  2.236724E+0000
 -1.391154E+0000  2.708817E+0000
 -2.170986E+0000 -2.916477E-0001
  3.564372E+0000 -3.951693E+0000
 -4.054120E-0001  2.911768E+0000
 -2.786024E-0001  2.548273E+0000
 -3.885661E+0000 -1.793038E+0000
  2.533302E+0000 -2.360936E+0000
  2.182090E+0000  1.768910E+0000
 -3.568392E+0000 -2.064830E+0000
 -2.920539E+0000 -4.714825E+0000
  4.912463E+0000 -1.307364E+0000
 -2.666339E+0000  1.794450E+0000
 -1.933417E+0000 -1.367521E+0000
  1.259163E+0000 -1.371996E+0000
  2.253490E+0000  8.967281E-0001
 -1.423401E+0000  8.313549E-0001
  4.620622E-0001  8.998049E-0001
 -1.320222E+0000 -1.657880E+0000
  1.431311E-0001 -1.541913E+0000
  2.034261E+0000  6.843911E-0001
 -1.637866E+0000  1.043501E+0000
  1.279672E-0001  7.462552E-0001
 -3.501382E+0000  2.713567E+0000
  9.872329E-0001  2.578904E+0000
  7.114625E-0001 -3.388317E-0001
 -2.158690E+0000  2.470494E+0000
 -1.494934E+0000 -1.561278E+0000
  4.752614E-0001 -2.881335E+0000
  8.737375E-0001  3.004092E+0000
  1.228296E+0000  3.470584E+0000
  1.064603E-0002 -1.619262E+0000
 -9.696935E-0001 -3.591695E+0000
  2.665746E+0000 -2.688139E+0000
 -7.147428E-0001  1.917899E+0000
 -1.934563E+0000  1.780012E+0000
 -5.624013E-0002 -1.639145E+0000
 -1.551798E+0000 -2.641648E+0000
  5.086185E+0000 -1.297112E+0000
 -2.216748E+0000  2.114197E+0000
 -8.012312E-0001 -1.428095E+0000
  8.963313E-0001 -2.240750E+0000
  1.772882E+0000 -1.897971E+0000
  2.042017E-0002  8.967657E-0002
 -6.911784E-0001  1.008187E+0000
  9.304196E-0001 -2.571999E+0000
 -9.354336E-0001 -1.097781E+0000
  1.250314E+0000 -2.077609E+0000
 -1.434284E-0001  7.909878E-0001
  8.814804E-0001 -2.568790E-0001
 -1.095457E+0000 -4.643434E+0000
  1.437109E+0000 -4.963917E-0001
  1.972003E+0000  3.233976E+0000
 -1.643196E+0000  1.552261E+0000
 -3.056876E+0000 -2.074074E+0000
  4.647713E+0000 -1.157922E+0000
 -2.732952E-0001  2.530717E+0000
 -7.438060E-0001  1.365231E-0001
 -6.178503E-0001 -3.392605E+0000
 -1.763492E+0000 -9.190219E-0001
  2.196442E+0000 -4.123736E-0002
  2.790282E+0000  9.794675E-0001
 -4.748343E+0000  5.331375E-0001
  1.839505E+0000 -3.269430E+0000
  1.825851E-0001  2.726096E+0000
 -7.458666E-0001  1.568406E+0000
 -3.830995E-0001 -7.572157E-0001
  7.089756E-0001 -1.904433E+0000
  2.982813E-0001  2.478371E+0000
 -1.709305E+0000  3.701320E+0000
 -9.767115E-0002 -3.664745E+0000
 -3.474542E+0000 -8.037958E-0001
  3.196581E+0000  1.143704E+0000
 -2.771667E+0000  3.249080E-0001
  4.996711E-0001 -2.225521E+0000
 -3.415274E+0000 -3.460501E+0000
  2.076715E+0000  8.924111E-0001
  2.051590E+0000  2.654256E+0000
 -2.724998E+0000  1.181833E+0000
  3.469549E-0001 -4.674720E+0000
  1.899646E+0000 -1.496481E+0000
  1.882139E+0000  2.082745E+0000
 -3.218103E+0000 -1.019662E+0000
 -5.827175E-0001 -3.475463E+0000
  3.104900E+0000  7.936582E-0001
 -3.802297E-0001  1.727986E+0000
 -2.750405E+0000  7.319718E-0001
  3.332221E+0000 -1.658726E+0000
 -6.381655E-0001  2.086553E+0000
 -6.663882E-0001  5.957035E-0001
  2.583185E-0001 -1.354171E+0000
  1.158814E-0001  2.714694E+0000
  1.762673E-0001  1.710157E+0000
 -2.389362E+0000 -3.458111E+0000
  7.711067E-0001 -2.083920E-0001
  1.234272E+0000  2.878119E+0000
 -3.668085E+0000 -3.519084E+0000
  1.098450E-0002 -1.709403E+0000
  3.431382E+0000  9.212760E-0001
 -1.907266E+0000  3.557212E+0000
 -1.600154E+0000  8.485164E-0001
  2.148764E+0000 -2.861226E+0000
  5.975253E-0002  1.216480E+0000
  1.789145E+0000  6.312186E+0000
 -4.922522E+0000 -1.138833E+0000
  8.536593E-0001 -5.209862E+0000
  4.714269E+0000  2.387552E+0000
 -2.296520E+0000  2.772736E+0000
 -1.914294E+0000 -1.880734E+0000
  3.766746E+0000 -2.565314E+0000
  3.665731E+0000  6.870217E+0000
 -3.591393E+0000  8.731404E-0001
 -3.097506E+0000 -2.174536E+0000
  1.789573E+0000 -3.178671E+0000
  2.616942E+0000  3.731820E+0000
 -2.455402E+0000  3.338080E+0000
 -1.928958E+0000 -1.482853E+0000
  7.795359E-0001 -3.252049E+0000
  4.002059E+0000  2.065685E+0000
 -2.232460E+0000  1.381503E+0000
 -3.723347E+0000 -1.523499E+0000
  3.018445E+0000 -1.682009E+0000
  2.268896E+0000  1.990805E+0000
 -1.052912E+0000 -2.570418E-0001
 -9.638502E-0001 -2.013376E+0000
  4.436355E-0001 -2.671418E+0000
  2.160691E+0000  2.825618E+0000
 -2.711574E+0000  4.627054E-0001
 -1.596947E+0000  1.031265E-0001
  8.928914E-0001 -3.489195E+0000
  1.153149E+0000  3.753712E+0000
 -2.348481E+0000 -5.995557E-0001
 -2.833785E+0000 -6.604482E+0000
  4.172524E+0000  2.565203E+0000
 -1.892697E+0000  3.703389E+0000
 -3.620608E+0000  2.509406E+0000
 -5.472424E-0001 -3.287364E+0000
  3.231011E+0000  1.038075E+0000
 -7.148274E-0001  4.671836E+0000
 -5.942447E-0001 -2.898006E+0000
 -2.675970E+0000 -3.278493E+0000
  4.201804E+0000  4.108021E-0003
  3.064620E-0001  3.915757E+0000
 -4.478512E+0000  1.100059E+0000
 -2.028361E+0000 -5.337351E-0001
  4.729507E-0001 -7.668525E-0001
  1.651401E+0000  2.264314E+0000
 -1.145171E+0000  2.720576E-0001
 -5.995306E-0001  5.652694E-0002
  1.255855E+0000 -1.427901E+0000
 -1.540791E-0001 -1.020516E+0000
  9.729663E-0001  1.540389E-0001
  3.517602E-0001 -8.039831E-0001
 -9.833204E-0001  1.214168E+0000
  1.718496E+0000  1.307560E+0000
 -2.018729E+0000  3.929171E-0001
 -2.285021E+0000 -1.494072E+0000
  4.169969E-0001 -3.513406E+0000
  2.044319E+0000 -1.062520E+0000
  2.540338E-0001  1.220816E+0000
 -2.018861E+0000 -3.494279E+0000
  6.222689E-0002 -2.254062E+0000
  3.245731E+0000  2.051247E+0000
 -2.102254E+0000  1.930740E+0000
 -1.461801E+0000 -3.264606E+0000
  3.334563E+0000 -7.563751E-0001
  1.575691E+0000  2.881702E+0000
  2.752887E-0002  4.518674E-0001
  1.244865E+0000 -2.449478E-0001
  1.979394E-0001 -1.189913E+0000
  2.714389E-0001  2.954736E+0000
  1.345188E+0000 -6.788537E-0002
  1.794527E+0000  9.064384E-0001
 -1.677799E+0000  2.981128E+0000
  9.090390E-0001 -3.350117E+0000
  5.252943E-0001 -4.758645E-0001
 -1.970068E+0000  3.578366E+0000
  1.207336E+0000  3.616299E-0001
 -2.502201E+0000 -1.658783E+0000
  1.412817E+0000  1.239098E+0000
  2.060865E+0000 -1.543491E+0000
 -8.844422E-0001  3.835769E+0000
  2.046007E-0001 -6.207817E-0001
 -3.900948E+0000 -2.084828E-0001
  3.503944E+0000  9.011157E-0001
  1.068971E+0000  1.812157E+0000
 -1.640756E+0000  9.396421E-0001
  1.094693E+0000 -1.528334E+0000
 -4.861071E-0001 -5.092835E-0001
  2.039827E+0000 -7.149463E-0001
 -2.522040E+0000  7.639667E-0001
 -2.908520E-0002  1.210349E+0000
  9.064960E-0001 -2.791417E-0001
 -1.490319E+0000  2.137841E+0000
  3.206576E+0000 -2.374348E-0001
 -3.755282E+0000 -6.404050E-0001
 -3.454741E-0001 -2.900710E+0000
  1.620000E-0001 -4.000169E-0001
 -1.107126E+0000  1.823004E+0000
 -1.662521E+0000  1.659280E+0000
 -1.046031E+0000 -1.883688E+0000
  2.818126E+0000 -3.692896E+0000
  6.239140E-0002  3.764477E-0002
 -3.082467E-0001  2.476649E+0000
 -2.183965E+0000  6.495830E-0001
  1.843961E+0000 -1.450404E+0000
 -1.928989E+0000  4.881249E-0001
  6.965060E-0001 -1.452409E-0001
  1.860844E+0000  3.072098E-0001
 -1.789273E+0000 -1.652656E+0000
  2.554387E+0000 -2.089968E-0002
  2.093099E-0002 -2.301844E-0001
 -2.689029E+0000  1.264413E+0000
  2.820930E+0000 -3.257095E+0000
 -9.937753E-0001 -2.384390E+0000
  6.916089E-0002  9.124225E-0001
 -9.689163E-0001  2.888790E+0000
 -3.103062E+0000  1.516379E+0000
  4.385899E-0001 -2.864183E+0000
  3.508401E-0001 -6.672789E-0001
  1.118352E+0000 -2.540129E+0000
  4.733481E-0001 -3.990875E-0001
  2.930150E+0000 -1.130756E+0000
 -2.188480E+0000  1.142622E+0000
  1.556195E+0000 -8.679139E-0001
 -5.292574E-0001 -1.012655E+0000
  1.873172E-0001 -9.742864E-0001
  9.101078E-0002  1.057944E+0000
 -1.675641E-0001  1.920510E+0000
  1.227951E+0000 -1.359562E+0000
 -2.098331E+0000  2.607094E-0001
  1.381789E+0000 -1.148136E+0000
  2.461768E-0001  1.188990E+0000
 -8.890991E-0001 -1.250708E+0000
  1.142747E+0000 -2.812637E+0000
 -4.780544E-0001  1.284740E+0000
  1.765642E+0000  2.930435E-0001
 -9.232791E-0001  1.167556E+0000
  1.115119E+0000  2.141103E-0001
 -1.050540E+0000 -1.322524E-0001
  1.137777E+0000 -1.295388E+0000
 -1.887493E+0000  8.839853E-0001
  2.191207E+0000 -3.202673E+0000
 -6.185790E-0001  9.613663E-0001
 -2.674821E-0001 -1.243735E-0001
  1.470876E-0001 -5.914071E-0001
 -1.756098E+0000  2.930366E-0001
  1.387121E+0000 -5.684165E+0000
  2.386093E+0000  3.192670E+0000
 -2.894274E+0000  2.985769E+0000
 -3.467861E+0000 -3.372151E+0000
  3.606460E+0000 -3.109298E+0000
  1.798328E+0000  3.563776E+0000
 -3.057436E+0000  1.958012E+0000
 -4.236618E+0000 -2.292273E+0000
  2.735535E+0000 -2.808622E+0000
  2.580606E+0000  2.936999E+0000
 -1.967862E+0000  3.739517E+0000
 -5.877854E-0002 -3.478237E+0000
  1.050202E+0000  1.257863E+0000
  1.654441E+0000  3.059645E+0000
  7.750687E-0002 -6.381293E-0001
 -7.161593E-0001 -2.549157E+0000
  1.943220E+0000  1.326770E+0000
 -6.931379E-0001  2.406449E+0000
 -2.987675E+0000  1.231863E+0000
  1.751397E+0000 -1.799471E+0000
  3.236384E+0000  1.231454E+0000
 -1.285930E+0000  4.978875E+0000
 -2.199838E+0000  5.878280E-0002
 -1.487465E+0000 -2.752979E+0000
  3.908628E+0000  2.443934E+0000
 -9.848394E-0001  5.597330E+0000
 -2.009293E+0000  8.117541E-0001
  7.326936E-0001 -4.647222E+0000
  4.284449E-0001  1.672999E+0000
  2.323215E+0000  1.921125E+0000
 -4.585225E+0000  1.481752E+0000
  1.795815E+0000 -5.617208E-0001
  5.995923E-0001 -6.302381E-0001
 -9.416621E-0002  1.587537E+0000
 -1.828713E+0000  9.719866E-0001
 -2.219408E+0000 -1.087205E+0000
  2.189332E+0000  1.251849E+0000
 -1.324194E+0000  3.098902E+0000
 -2.783475E+0000 -1.940580E+0000
  2.980353E+0000 -1.971549E+0000
  1.274484E+0000  1.473959E+0000
  1.111706E+0000  1.917249E+0000
 -1.355602E+0000  4.557464E-0001
 -1.193483E-0001 -3.765684E+0000
  9.658271E-0001 -2.961222E+0000
  6.727744E-0001  1.512257E+0000
  1.451118E+0000  1.877152E-0001
 -3.154691E+0000  5.211478E-0001
  2.550971E+0000  1.544977E+0000
  1.519283E+0000 -2.156272E-0001
 -1.515181E+0000 -3.055658E-0001
  1.866362E+0000  1.665596E+0000
  1.941900E+0000  2.523420E+0000
 -1.760013E+0000  1.572705E+0000
  1.318310E+0000 -1.203518E-0001
  7.756853E-0001 -9.441820E-0001
  1.642040E+0000  1.436937E+0000
 -3.243394E+0000 -1.054860E+0000
 -4.586278E-0001 -1.193717E+0000
  3.851485E+0000  1.771268E+0000
 -2.224907E+0000  4.739994E+0000
 -1.433778E+0000  2.503780E-0001
 -7.076628E-0001 -1.977918E+0000
  3.894762E+0000 -1.075838E+0000
 -2.983190E+0000  2.618216E+0000
 -2.284204E-0001 -2.266028E+0000
 -1.606403E+0000 -1.790031E+0000
  4.125348E+0000  1.166430E+0000
 -9.897417E-0001  2.813724E+0000
  4.006518E-0001  5.499507E-0001
  2.370312E-0001 -1.097092E+0000
 -2.180464E+0000  2.064809E+0000
  2.235710E+0000  7.595828E-0002
  1.127891E+0000 -2.256059E+0000
 -1.262816E+0000  6.633696E-0001
 -6.511748E-0001  3.341975E-0001
  4.397020E-0001 -2.058818E+0000
 -4.576179E-0001  1.157744E-0001
  6.019751E-0001 -5.969546E-0001
  2.986310E+0000 -1.126864E+0000
 -6.016877E-0001  2.189883E+0000
 -2.593220E+0000  2.885936E+0000
  1.097466E+0000  8.055538E-0001
  5.980781E-0001 -1.069112E+0000
 -2.057754E-0001 -2.451476E+0000
  1.447850E+0000 -7.379750E-0002
 -2.137832E+0000  1.606622E+0000
 -1.257515E+0000 -3.344776E+0000
 -2.038670E-0001 -1.729258E+0000
  1.549589E+0000 -8.229810E-0001
 -2.160015E-0001  1.395428E+0000
 -2.855897E+0000  1.653928E+0000
  1.247933E+0000 -3.100679E+0000
  1.055350E+0000  7.994377E-0001
 -6.057812E-0001  1.197979E+0000
 -3.587991E+0000 -2.813649E+0000
  8.991136E-0001 -1.157683E+0000
  1.144069E+0000 -6.854002E-0001
  1.348925E+0000  2.304525E+0000
 -2.228165E+0000  8.092702E-0001
  1.615972E+0000 -1.283082E+0000
  1.738973E+0000  3.346513E+0000
 -2.654127E+0000  3.291553E+0000
  1.479370E+0000 -3.592159E+0000
  1.436714E+0000 -1.975080E+0000
  7.324037E-0001  5.798062E+0000
 -3.549429E-0001 -1.781292E-0001
  1.781956E+0000 -6.421265E-0001
 -5.847914E-0001  3.163040E+0000
  1.656429E+0000  1.679748E+0000
 -1.241735E+0000 -7.645976E-0001
  1.076723E+0000 -3.411694E+0000
  1.666361E+0000 -8.869492E-0001
  2.312981E+0000  5.722669E-0001
 -3.960495E+0000  2.290062E+0000
  2.678878E-0001 -1.770528E+0000
  1.076861E+0000 -1.270882E+0000
  6.172690E-0001 -3.573107E-0001
 -1.752469E+0000  4.662920E+0000
  5.149545E-0001  1.734008E-0001
 -3.835756E-0001  5.539494E-0001
 -1.270120E+0000  5.231572E-0002
  3.318955E-0001  8.415235E-0001
  1.922057E+0000 -3.420272E+0000
 -3.495050E+0000 -1.754699E+0000
  4.080336E+0000  9.738861E-0001
 -5.714963E-0001 -1.155983E-0001
 -6.632724E-0001 -4.945829E-0001
 -1.018420E+0000  1.317667E-0001
  1.423836E+0000  1.830719E+0000
  4.471874E-0001  2.576304E+0000
 -8.651828E-0001 -6.395018E-0003
 -1.598469E-0002  3.573571E-0001
 -2.165443E+0000  1.012214E+0000
 -1.271782E+0000  2.087176E-0001
  1.250404E+0000 -6.381970E-0001
 -1.736423E+0000 -7.245549E-0001
 -1.723295E+0000 -1.118724E+0000
  3.560684E+0000  2.253343E-0001
 -2.967876E+0000  1.370868E+0000
 -6.263953E-0001 -1.194716E+0000
  3.339020E+0000 -3.810847E+0000
 -1.615263E+0000  7.265706E-0001
  5.482831E-0001  6.206551E-0002
 -1.840390E+0000 -6.042944E-0001
  2.410091E+0000 -1.799063E-0002
  5.671859E-0001  8.390477E-0001
 -2.962957E+0000  1.865986E+0000
  1.421156E+0000  3.110509E-0001
  4.642432E-0001 -9.344476E-0001
  3.299270E-0001  1.738249E+0000
 -1.190289E+0000 -2.049974E-0001
  6.284936E-0002 -1.521380E+0000
  1.164074E+0000 -2.820123E+0000
 -1.388072E+0000  6.342835E-0001
  2.727480E+0000 -2.077863E-0001
 -1.841034E+0000  5.553921E-0001
 -3.468457E+0000 -1.353217E+0000
  4.001639E+0000 -3.471829E+0000
  1.642077E-0001  2.440014E+0000
 -7.160747E-0001  1.066646E+0000
 -3.091012E-0001  2.328239E-0001
 -2.568487E+0000 -3.770459E-0001
  2.163173E+0000  5.478682E-0001
 -1.030820E+0000  1.211794E+0000
  1.468688E+0000 -4.073552E-0001
 -2.277053E+0000  3.762601E+0000
 -4.140432E-0001 -3.534929E+0000
 -1.000930E+0000 -1.652016E+0000
  3.014970E+0000  1.272433E+0000
 -7.270518E-0001 -2.204595E+0000
 -1.142587E+0000  5.974939E-0001
  2.419623E+0000  8.906655E-0002
 -1.185226E+0000  3.738955E+0000
  4.787521E-0001 -1.529548E+0000
 -1.343862E-0002 -2.760495E-0001
  9.444688E-0001  8.043949E-0001
 -2.441355E+0000  1.527430E+0000
  3.854192E-0001 -1.774037E+0000
  3.010747E-0001 -2.358009E+0000
  3.601728E+0000  4.266206E-0002
 -2.943131E+0000  2.794663E+0000
 -2.644882E+0000 -3.099795E+0000
  2.346677E+0000 -3.838381E+0000
  2.600706E+0000  5.733041E+0000
 -1.748770E+0000  2.083111E+0000
 -4.221189E+0000 -2.032643E+0000
  4.001209E+0000 -4.102567E+0000
  1.021583E+0000  3.757296E-0001
 -8.819383E-0001  2.637880E+0000
 -5.810311E-0001 -1.990169E+0000
 -1.503535E-0001 -1.877993E+0000
  2.813285E+0000  2.993467E+0000
 -7.517875E-0001  2.812729E+0000
 -2.492421E+0000 -1.088061E+0000
  1.691755E+0000 -2.281272E+0000
  3.877801E+0000 -2.288672E-0001
 -1.971941E+0000  3.039995E+0000
 -9.863298E-0001 -1.220506E+0000
  1.436980E+0000 -2.653498E+0000
  4.053189E+0000  1.849389E+0000
 -3.337602E+0000  6.324067E+0000
 -4.141651E-0001 -4.395947E+0000
 -1.646473E-0001 -3.582924E+0000
  3.351542E+0000  1.258791E+0000
 -1.671342E+0000  4.109399E+0000
 -4.047317E+0000 -2.009333E+0000
  1.998696E+0000 -4.410241E+0000
  2.241413E+0000  2.083535E+0000
 -4.892389E-0001  2.362952E+0000
 -4.380065E+0000 -2.636197E+0000
  2.692353E-0001 -5.070432E+0000
  5.400959E+0000  9.744281E-0001
 -5.329239E-0001  4.183076E+0000
 -3.611519E+0000 -1.234766E+0000
 -2.912264E-0001 -3.828357E+0000
  4.924844E+0000  1.469336E+0000
  1.997658E+0000  5.581761E+0000
 -5.178975E+0000  5.694414E-0001
  6.308347E-0002 -2.804748E+0000
  3.771570E+0000  1.158126E-0001
 -2.011910E+0000  2.515903E+0000
  3.400785E-0001  7.411315E-0001
 -7.209903E-0001 -4.351067E+0000
  7.791390E-0001  1.091117E+0000
  3.749814E+0000  2.092120E+0000
 -6.651602E+0000  2.091910E+0000
  1.069266E+0000 -5.721640E+0000
  2.074694E+0000  1.002949E+0000
  2.377047E+0000  4.108239E+0000
 -2.675569E+0000 -2.088999E-0001
 -1.146641E+0000 -2.388996E+0000
  1.445983E+0000 -1.281918E+0000
  8.945775E-0001  1.406470E+0000
 -1.959507E+0000  3.427976E+0000
 -1.972160E+0000 -1.539239E+0000
  2.540054E+0000 -2.704773E+0000
  1.815950E+0000  2.334005E+0000
 -1.516631E+0000  1.136267E+0000
 -1.827615E+0000 -2.680875E+0000
  8.110276E-0001 -3.551827E+0000
  2.884175E+0000  3.755244E+0000
 -2.491963E-0001  2.029382E+0000
 -6.204507E+0000 -1.362129E+0000
  3.427095E+0000 -4.272000E+0000
  2.129303E+0000  3.268143E+0000
 -1.507171E+0000  2.800691E+0000
 -2.732630E+0000 -2.808391E+0000
  2.526905E-0001 -1.606547E-0001
  1.907388E+0000 -1.185789E-0001
 -1.580217E+0000  3.753207E-0001
 -1.930507E-0001 -1.573620E+0000
  1.971112E-0001  1.456430E+0000
 -1.510321E+0000  1.460007E+0000
 -4.696921E-0001  8.351370E-0001
  1.264032E+0000  1.516689E+0000
 -1.464246E+0000  4.057706E-0001
  6.693559E-0001 -1.878345E-0002
  2.407022E+0000  3.102793E+0000
 -2.217142E+0000  2.673520E+0000
 -2.399856E+0000  1.982636E-0001
  7.233786E-0001 -2.879923E+0000
 -1.857025E+0000  1.448310E+0000
  2.326067E+0000  7.601990E-0001
 -4.607645E+0000  2.373751E+0000
  1.548623E+0000 -1.893965E+0000
  5.081477E-0001  1.810675E+0000
  8.225336E-0001  1.524493E+0000
 -2.242386E+0000  1.332654E+0000
 -9.632798E-0001  1.875368E+0000
 -9.735422E-0001  5.843624E-0001
 -3.892515E+0000 -3.170819E+0000
  2.693483E+0000 -1.938427E+0000
 -8.053706E-0001  1.540376E+0000
  1.348559E+0000 -1.788762E+0000
 -5.035628E-0001  4.222866E-0001
  3.111254E-0001  1.171073E+0000
  1.235620E+0000 -1.579711E+0000
 -2.341816E+0000 -5.558676E-0001
  6.220665E-0001 -4.314730E-0001
  7.419445E-0002 -6.622537E-0001
  1.958437E+0000  3.007638E-0001
 -1.726261E+0000 -1.334193E+0000
  1.513720E+0000 -1.060918E+0000
  1.526860E+0000 -1.208130E-0001
  1.000501E+0000  5.008954E+0000
 -1.340328E+0000  1.449459E+0000
 -2.017536E+0000 -2.728131E+0000
  5.524728E+0000 -1.547406E+0000
 -2.939692E-0001  1.639397E+0000
 -3.757122E+0000  2.445826E+0000
  4.918657E-0001 -6.558182E+0000
  2.839239E+0000 -3.236850E+0000
  1.666127E+0000  6.086776E-0001
 -9.927158E-0001  1.715290E+0000
  9.932710E-0001 -2.935039E+0000
 -1.410004E-0001 -2.622267E+0000
  1.768275E+0000  1.296242E+0000
 -4.897252E+0000 -4.796928E-0001
  2.441033E+0000 -9.089215E-0001
 -9.804272E-0001  1.402940E+0000
  1.909838E+0000 -1.158853E+0000
 -1.181767E+0000  8.583815E-0001
  7.553646E-0001 -3.454187E-0001
 -1.046198E+0000 -1.633758E+0000
 -2.816323E+0000 -1.954084E+0000
  4.205667E+0000 -2.940367E+0000
  1.128628E+0000  3.861144E+0000
  8.933982E-0001 -4.162242E-0001
 -2.019422E+0000  1.273828E-0001
 -2.680178E+0000 -2.860320E+0000
  2.299174E+0000 -1.032126E-0001
  6.149749E-0001  3.608321E+0000
 -3.134368E+0000  4.450698E+0000
  8.913457E-0001 -5.398578E+0000
  1.070796E-0001  7.477144E-0001
  1.573124E+0000  1.957298E+0000
 -2.102974E+0000 -2.157373E+0000
 -9.413425E-0001 -2.597881E+0000
  2.136810E+0000 -3.410393E+0000
 -1.092540E+0000  2.919668E+0000
  1.141551E+0000  2.671869E-0001
 -4.644979E-0001 -5.062859E-0001
  1.196949E+0000  4.175128E+0000
 -1.421872E+0000 -3.204066E-0001
 -1.459034E+0000 -2.965747E+0000
  7.398284E-0001 -2.511520E+0000
  1.572057E+0000  3.363270E+0000
 -2.175385E+0000  3.396465E+0000
 -3.247916E-0001 -5.300464E+0000
  1.976159E+0000 -1.228817E+0000
  4.580148E+0000  4.659141E+0000
 -6.066714E+0000 -2.401130E+0000
  9.172790E-0001 -6.142110E+0000
  2.978123E+0000  1.408754E+0000
 -1.354534E-0001  2.934073E+0000
 -2.660443E+0000 -1.583381E+0000
  1.697721E-0002 -3.510357E+0000
  1.782348E+0000 -2.026514E+0000
 -2.307790E+0000  1.744742E+0000
  2.053205E+0000  1.680874E+0000
 -2.947648E+0000 -1.292145E+0000
  2.619974E+0000 -1.442895E+0000
 -6.487287E-0001  2.706667E+0000
 -1.795692E+0000 -1.705537E-0001
  1.594160E+0000 -3.632668E+0000
  1.713214E+0000  5.731935E-0001
 -1.853684E+0000  4.823087E+0000
 -2.460574E+0000 -2.761787E+0000
 -2.304877E+0000 -2.873648E+0000
  5.857610E+0000  2.085412E+0000
 -5.068621E+0000  3.787203E+0000
 -2.324779E+0000 -2.355567E+0000
  2.441270E+0000 -2.890479E+0000
  3.481783E+0000  3.331428E+0000
 -2.626889E+0000  3.106949E+0000
 -4.690781E+0000 -2.455047E+0000
  3.327483E+0000 -5.073824E+0000
  2.760267E+0000  3.359982E+0000
 -3.100610E+0000  4.214428E+0000
 -2.909417E+0000 -2.537198E+0000
 -2.399615E-0001 -3.131647E+0000
  3.001111E+0000  2.186401E+0000
 -1.435106E+0000  4.046791E+0000
 -1.768038E+0000 -2.561559E+0000
 -5.451381E-0001 -8.330344E-0001
  2.916687E+0000  1.830666E+0000
 -5.941954E-0001  3.048284E+0000
 -5.706965E+0000  1.739742E+0000
  1.873246E+0000 -4.056193E+0000
  1.577774E+0000  2.438701E+0000
 -1.135719E+0000  3.300660E+0000
 -1.592545E+0000 -1.456466E+0000
  7.070582E-0001 -3.267575E+0000
  1.915814E+0000 -8.088956E-0002
 -2.862860E+0000  1.890491E+0000
  4.523159E-0001 -2.032284E+0000
  1.724613E+0000 -7.995888E-0001
  1.985319E-0001  1.636436E+0000
 -1.487895E+0000  1.361269E+0000
  1.257231E+0000 -2.047958E+0000
  8.173608E-0002  8.739544E-0001
 -1.331126E+0000 -1.892804E-0001
  1.073977E+0000  1.928907E-0002
 -3.264183E+0000  2.106829E+0000
  4.607105E-0001 -1.440539E+0000
 -4.896006E-0001 -2.692159E+0000
  2.293297E+0000 -5.917442E-0001
  1.099686E+0000  8.506957E-0001
 -5.528509E-0001  2.224209E+0000
 -2.163127E+0000 -1.129474E+0000
 -1.231241E+0000 -7.764304E-0001
  3.238732E+0000  5.901226E-0001
 -8.367239E-0001  1.042961E+0000
  5.924957E-0001 -1.368710E+0000
 -4.764467E-0001  2.881893E-0001
  1.019238E+0000 -4.498485E-0001
 -3.505105E-0001  3.035911E+0000
 -5.896000E-0001  1.637882E+0000
  1.374119E+0000 -2.548876E-0002
  1.390460E+0000  1.706688E+0000
 -1.688354E+0000  2.788193E+0000
  5.633386E-0001 -4.397938E-0001
  3.182057E-0001 -7.019534E-0001
  6.494175E-0001  8.442862E-0001
 -7.431900E-0001  3.876792E+0000
 -3.359847E-0001 -1.645399E+0000
 -1.583683E+0000 -3.150668E-0001
  4.812303E-0001  1.512596E-0001
 -6.880749E-0001  1.241686E+0000
 -3.820307E-0001  4.914800E-0001
 -4.710812E-0001  8.175892E-0001
 -7.815449E-0001  1.729075E+0000
 -4.285318E-0001  2.610026E+0000
 -2.472235E+0000 -2.366899E+0000
  1.792315E+0000 -7.479386E-0001
  1.239849E-0001  8.600627E-0001
 -1.306947E+0000  1.476378E+0000
  2.179378E+0000 -1.937072E+0000
 -2.422284E+0000  2.490633E+0000
 -2.553869E-0001 -6.296816E-0001
  7.123186E-0001  2.058010E+0000
  2.104536E+0000 -4.444712E+0000
  8.778788E-0001 -1.224125E+0000
  1.919265E+0000  1.457407E+0000
 -7.867565E-0001  2.069694E+0000
 -6.373093E-0001 -1.110325E+0000
 -5.386953E-0001 -7.648759E-0002
  2.067975E+0000  3.734108E-0001
 -1.847235E-0001  1.783292E+0000
 -1.120258E+0000 -5.971561E-0001
 -2.074215E-0001 -2.889559E+0000
  7.214508E-0002  2.484048E+0000
 -1.347459E-0001  1.922180E+0000
 -2.480313E+0000  5.956012E-0002
  1.878215E+0000 -5.903422E-0001
 -9.586381E-0001 -1.598305E+0000
 -7.113732E-0002 -6.825002E-0001
  2.449508E+0000 -6.485051E-0001
 -1.506071E+0000  3.414820E+0000
  6.737556E-0002  1.044004E+0000
 -3.053098E+0000 -2.136549E+0000
  2.613774E+0000 -8.256138E-0001
  9.393728E-0001  7.917791E-0001
 -1.798119E+0000  2.230886E+0000
 -9.787092E-0001 -4.230966E-0001
  1.167757E-0001 -1.519293E+0000
  5.539849E-0001 -2.323518E+0000
  1.423110E+0000  1.640737E-0003
 -2.369878E+0000  3.385317E+0000
  1.596516E+0000 -4.645146E+0000
  9.792171E-0001 -3.228066E-0001
  5.029102E+0000 -1.213769E+0000
 -3.421091E+0000  3.880581E+0000
 -7.307368E-0001 -2.183713E+0000
  5.142022E-0001 -3.393586E-0001
  3.710762E+0000  9.759006E-0001
 -5.065777E+0000  3.792981E+0000
  7.571466E-0001 -5.008846E+0000
  6.101587E-0001 -7.645840E-0001
  2.771696E+0000  1.166376E+0000
 -3.960333E+0000 -2.295517E+0000
  4.916631E-0001 -9.923759E-0001
  3.203118E+0000 -2.270507E+0000
 -3.853154E-0001  5.116902E+0000
 -7.668943E-0001 -1.936491E-0001
 -2.133579E+0000 -4.273138E+0000
  2.002017E+0000 -1.848979E+0000
  2.922400E+0000  1.773304E+0000
 -1.507347E+0000 -4.710914E-0001
 -1.432657E+0000  3.548046E-0001
  6.917937E-0001 -1.011723E+0000
 -5.972739E-0001  1.687383E+0000
  1.854436E-0001  4.930739E-0002
 -1.072053E+0000  1.278457E-0001
  5.040304E-0001 -6.336702E-0001
 -2.698445E-0001  3.186354E-0001
  2.624006E-0001 -9.815564E-0001
  1.728685E+0000 -1.804572E+0000
 -1.485781E+0000 -7.831567E-0001
  9.168221E-0001  2.047393E+0000
 -1.329675E+0000 -6.300543E-0001
  1.383378E-0001 -3.615537E-0001
  3.119597E+0000  1.003085E-0002
 -3.302133E+0000  4.286629E+0000
  7.953704E-0001 -1.104899E+0000
 -1.012494E+0000  3.054344E+0000
  6.983997E-0001  8.616839E-0001
  6.900062E-0001 -1.507788E+0000
  2.383324E+0000  4.352021E-0001
 -1.435688E+0000  1.136756E+0000
  2.195113E-0001  2.038027E-0002
  1.799730E+0000 -2.327187E+0000
  4.925516E-0001  1.135384E+0000
  1.317958E-0001 -3.846211E-0003
 -2.290047E+0000  5.972121E-0001
  5.610026E-0001 -4.517148E+0000
  1.438814E+0000  6.643492E-0001
 -2.719124E-0001  1.402852E+0000
 -7.500779E-0001 -8.001731E-0001
 -7.928704E-0001  7.877694E-0002
  8.940556E-0001 -4.706380E-0001
  6.554161E-0003  1.992760E+0000
 -9.144495E-0001 -1.031583E+0000
 -3.642552E-0001  9.807019E-0001
  7.689365E-0001  8.364069E-0001
 -7.648703E-0001 -1.942790E+0000
  9.423514E-0001 -3.501561E+0000
 -7.373305E-0001  3.440485E+0000
  7.617564E-0001  2.679723E+0000
 -2.822481E+0000 -1.320384E+0000
  2.381463E+0000 -1.699235E+0000
  1.699344E+0000 -1.231033E+0000
 -8.600804E-0001  3.851313E+0000
 -8.076768E-0001 -6.159808E+0000
 -8.940657E-0001  1.694122E+0000
  7.692361E-0001  1.137125E+0000
 -3.359150E-0002  1.233943E+0000
 -5.819543E-0001  5.112977E-0001
  1.140751E+0000 -7.084508E-0001
 -1.774622E+0000 -1.017751E-0002
  5.922020E-0001 -9.589242E-0001
  4.304044E-0001 -2.838317E+0000
  1.071820E+0000  7.575523E-0001
 -9.151830E-0001 -5.724116E-0001
  2.043499E+0000 -4.092108E-0001
  1.117627E+0000  2.215244E+0000
 -2.138412E+0000 -6.473726E-0001
  4.653776E-0001 -1.018329E-0001
  2.003141E-0001  1.548329E+0000
 -2.142178E+0000  3.276842E-0004
  2.221130E+0000 -2.296571E+0000
  1.655123E+0000  1.118753E+0000
 -1.400970E-0001  1.943508E+0000
  1.279490E+0000 -4.608985E-0001
 -2.128834E+0000  1.553305E+0000
  3.545128E+0000 -1.491979E+0000
 -3.223620E+0000  1.049150E-0001
  2.922513E+0000 -1.051223E+0000
 -6.342940E-0001  1.617516E+0000
  9.431881E-0001  8.120483E-0001
 -1.416192E+0000  1.541390E+0000
  6.008711E-0001 -1.528621E+0000
  9.851209E-0001  1.600152E+0000
  1.068101E+0000  2.298907E+0000
 -1.657995E+0000 -1.087720E+0000
  1.503209E+0000 -9.704990E-0001
  1.796666E+0000  1.858250E+0000
 -1.269855E+0000  4.199653E+0000
 -7.203585E-0001 -1.269230E+0000
 -1.992171E+0000 -1.634968E+0000
  4.117623E+0000  1.262766E+0000
 -2.400987E+0000  2.853754E+0000
 -3.681544E+0000 -4.269330E+0000
  1.963256E+0000 -3.342658E+0000
  2.935014E+0000 -9.299090E-0001
 -1.641334E+0000  1.947655E+0000
 -2.492195E+0000 -2.495937E+0000
  2.857126E+0000 -1.512006E+0000
  2.675218E+0000  3.664056E+0000
 -4.931865E-0001  1.585118E+0000
 -2.012402E+0000 -2.430966E-0001
  1.752939E+0000 -3.766538E+0000
  3.325115E+0000 -4.094340E-0001
 -2.037182E+0000  6.291392E+0000
 -8.812030E-0001 -3.248840E+0000
 -3.719328E+0000 -1.504380E+0000
  5.667195E+0000 -2.706907E+0000
  8.227699E-0004  2.976722E+0000
 -2.414582E+0000  2.694723E-0001
 -2.658705E+0000 -4.232355E+0000
  3.311081E+0000 -1.424529E+0000
  1.164090E+0000  4.521176E+0000
 -2.996704E+0000  3.749343E+0000
 -1.883168E+0000 -2.656957E+0000
  4.283759E+0000 -2.614260E+0000
  1.828554E-0001  2.924433E+0000
 -1.863913E+0000 -1.092009E+0000
 -1.863128E+0000  6.887163E-0001
  1.334570E+0000 -4.602566E+0000
  1.365502E+0000  1.660473E+0000
  6.899116E-0001  3.446625E+0000
 -1.252175E+0000 -1.621642E+0000
 -9.608989E-0001 -4.117054E+0000
  3.742627E+0000 -7.760768E-0001
  1.467122E+0000  1.086292E+0000
 -3.901201E+0000 -1.209859E-0001
 -1.366178E-0001 -3.418443E+0000
  7.451334E-0001 -1.940748E+0000
  7.181270E-0001 -1.830476E-0001
 -2.122494E+0000  2.647903E+0000
 -4.163091E+0000 -2.479235E+0000
  1.743763E+0000 -2.717452E+0000
  4.013707E+0000  3.012418E+0000
 -2.282537E+0000  1.462116E+0000
 -1.889686E+0000 -1.348418E+0000
  1.577290E+0000 -1.700071E+0000
  3.233895E+0000  1.578122E+0000
 -3.320317E+0000  6.747616E-0001
 -1.668015E+0000 -3.506410E+0000
  2.105507E+0000  3.257408E-0001
  2.135427E+0000  3.164330E+0000
 -2.205752E+0000  1.256375E+0000
 -7.796378E-0001 -1.030799E+0000
  6.792052E-0001 -1.114654E+0000
  3.229381E+0000  1.440563E+0000
 -3.599786E+0000 -2.433613E-0001
 -2.896040E-0001 -8.957782E-0001
  2.696168E+0000 -2.442492E+0000
  2.530127E-0001  3.648132E+0000
 -2.219546E+0000  1.851396E+0000
 -3.243912E+0000 -3.911997E+0000
  2.443239E+0000 -3.616523E+0000
  2.822679E+0000  5.887745E-0001
  1.575999E+0000  5.309261E+0000
 -2.139117E+0000 -2.096456E+0000
  9.659719E-0001 -3.951435E+0000
  1.927944E+0000  2.129530E-0001
  3.453232E+0000  2.125581E+0000
 -5.684520E+0000  3.597166E-0001
  6.535876E-0001 -3.522603E+0000
  2.051762E+0000  8.245153E-0001
 -3.102590E+0000  5.099039E+0000
 -1.875963E+0000 -4.137228E+0000
  2.507128E+0000 -2.768266E+0000
  2.949821E+0000  1.769161E+0000
 -1.800702E-0001  3.619793E+0000
 -3.063431E+0000 -3.945143E+0000
  1.652843E+0000 -4.402764E-0001
  3.942769E+0000  2.677225E+0000
 -8.701384E-0001  2.981527E+0000
 -4.834199E+0000 -5.812793E-0001
  2.471670E+0000 -1.921795E+0000
  1.190365E+0000  1.935183E+0000
 -9.204028E-0001  6.146112E-0001
 -3.681282E+0000 -3.617118E+0000
  3.692621E+0000  6.240764E-0001
  2.410223E+0000  3.845548E+0000
 -3.648139E+0000  2.180248E+0000
 -1.412927E+0000 -1.486099E+0000
  1.821639E+0000 -3.974083E+0000
  1.612190E+0000  2.167670E+0000
  1.569398E+0000  2.065355E+0000
 -4.691183E+0000 -1.150754E+0000
  1.322052E+0000 -4.468545E+0000
  2.156267E+0000  9.588992E-0001
  2.009655E+0000  3.677678E+0000
 -3.576516E+0000  3.447758E-0001
 -1.699457E+0000 -2.810341E+0000
  3.627396E+0000 -9.057752E-0001
  7.586666E-0002  4.602515E+0000
 -8.818696E-0001  1.080832E+0000
 -2.399547E+0000 -4.437809E+0000
  1.043832E+0000 -8.651750E-0001
  2.722919E+0000  1.587273E+0000
 -1.924306E+0000  3.309915E+0000
 -3.200902E+0000 -2.660135E+0000
  1.904609E+0000 -3.547092E+0000
  3.914986E+0000  1.725851E+0000
 -1.248743E+0000  1.433152E+0000
 -2.832362E+0000 -1.653670E+0000
  4.633051E-0001 -1.991628E+0000
  2.277069E+0000  4.426864E-0001
 -3.715240E+0000  1.560609E+0000
 -1.517309E+0000  9.278973E-0003
 -1.199895E+0000  3.139643E-0001
  4.440762E+0000 -2.829926E+0000
 -3.172110E+0000  3.418182E+0000
 -6.543170E-0001 -2.267873E+0000
 -2.637323E-0001 -4.193016E+0000
  4.345547E+0000 -4.973556E-0001
  2.039301E+0000  2.626491E+0000
 -4.859436E+0000  1.219820E-0001
  3.103414E+0000 -2.665313E+0000
  1.658939E-0001  1.730223E+0000
  3.412723E+0000  1.175449E+0000
 -4.349863E+0000  8.103802E-0001
  2.029804E+0000 -3.669679E+0000
  3.752192E+0000 -1.295100E+0000
 -1.772772E+0000  1.152896E-0001
 -3.178052E-0001 -1.052511E+0000
 -1.745636E-0001 -7.879221E-0001
 -4.826912E-0001 -9.951056E-0001
  1.157750E+0000  7.087713E-0001
 -1.320547E+0000 -2.924226E+0000
 -1.111824E+0000  1.462006E+0000
  1.966368E+0000  2.055389E+0000
 -3.360928E+0000  6.043219E-0001
 -3.673612E+0000 -2.380715E+0000
  4.228078E+0000 -1.712349E+0000
  1.529509E+0000  3.518969E+0000
 -3.844067E+0000  1.989177E+0000
 -7.599040E-0001 -6.384445E+0000
  4.244618E+0000 -5.504482E-0001
  6.253071E-0001  2.917678E+0000
 -2.089234E+0000 -3.334644E-0001
 -1.936031E+0000 -7.484741E-0001
  2.603519E+0000 -4.553267E-0001
 -2.706629E+0000  3.173428E+0000
  4.717863E-0001  1.824682E-0001
 -4.145460E+0000 -1.287544E+0000
  3.804499E+0000 -3.810614E+0000
  1.650210E+0000  2.707600E+0000
 -2.836399E+0000  2.284785E+0000
 -2.984719E+0000 -3.205565E+0000
  1.558195E+0000 -1.785460E+0000
  1.636647E+0000  3.566338E+0000
 -4.085880E+0000 -9.829136E-0001
 -8.961483E-0001 -3.020375E+0000
  2.387518E-0001 -3.643876E-0001
  3.813480E+0000  1.638794E+0000
 -3.064482E+0000  1.098049E+0000
 -1.745963E+0000 -3.189628E+0000
  2.438798E+0000  4.984021E-0001
 -2.553800E-0001  1.769475E+0000
 -6.430614E-0001  1.251070E+0000
 -3.696942E-0001 -3.505133E-0001
  2.481576E+0000 -3.403526E-0002
 -1.173891E+0000  1.910107E+0000
 -1.064318E+0000 -2.543788E-0001
  4.419481E-0001 -4.598898E-0001
  8.368685E-0001  2.803993E+0000
 -2.210119E+0000  2.977921E+0000
  4.226914E-0001 -4.364443E+0000
 -1.402018E-0001  9.259734E-0001
  2.018033E+0000  2.147789E+0000
 -4.500886E+0000  2.271518E+0000
  9.845361E-0001 -1.688155E+0000
 -3.126292E-0002 -1.170279E+0000
 -2.870045E+0000  3.598721E+0000
  6.098471E-0001  8.070897E-0001
 -7.055643E-0001  1.013354E+0000
 -5.063041E-0001  7.343821E-0001
  6.964093E-0001  1.037748E+0000
 -5.811775E-0001  1.777316E+0000
  6.171308E-0001 -7.595526E-0001
 -1.558055E+0000 -1.666355E+0000
  1.134478E+0000  1.832396E+0000
  3.745929E-0001  2.306363E-0001
 -8.260207E-0001  7.851603E-0001
 -2.891449E+0000  2.062498E+0000
  1.099339E+0000  2.294064E-0001
 -7.861945E-0001  9.106613E-0001
  1.379629E+0000 -1.986668E-0001
 -6.802657E-0001  6.197505E-0001
  8.720199E-0001  7.852744E-0001
  6.621435E-0001 -6.151991E-0001
  7.264141E-0001  2.951825E+0000
 -4.260726E+0000 -5.733885E-0001
  1.289242E-0001 -1.176821E-0001
  1.750559E+0000  4.325171E+0000
 -1.651259E+0000  1.335161E+0000
 -1.333285E+0000 -1.138474E+0000
  9.634169E-0001  1.510457E+0000
  5.535650E-0001  1.733797E+0000
 -9.192724E-0001 -1.076265E-0001
 -1.217338E+0000 -3.168794E+0000
  2.249173E+0000 -7.746874E-0001
  4.296319E-0002  1.646449E+0000
 -2.036423E+0000 -3.987233E+0000
 -5.095270E-0001 -7.027586E-0001
  3.150173E+0000  9.471376E-0001
 -2.727280E+0000  4.947872E+0000
 -6.056397E-0001 -2.234099E+0000
 -2.644605E-0001 -2.054911E+0000
  1.823375E+0000  1.940532E+0000
 -1.595146E+0000  2.938492E+0000
 -1.626438E+0000 -3.194530E+0000
  3.131290E-0001 -3.867644E+0000
  2.794651E+0000  1.171259E+0000
 -1.838338E+0000  5.889421E-0001
 -1.659567E+0000 -7.055886E-0001
 -4.296826E-0001 -2.118635E+0000
  2.088930E+0000 -2.438392E+0000
 -1.936586E+0000  2.537870E+0000
  8.376468E-0001  1.096353E+0000
 -2.211836E+0000 -3.207112E-0001
  2.738886E+0000 -1.210329E+0000
  2.494375E-0001 -9.228968E-0004
 -3.371437E+0000  3.162434E-0001
  1.135285E+0000  5.007524E-0001
  1.127349E-0001 -1.194603E+0000
  1.602228E-0002  5.365361E-0001
 -5.798641E-0001 -2.362173E-0001
 -1.209559E+0000  3.207866E+0000
 -7.661909E-0001 -2.599102E-0001
 -1.722153E+0000  1.648558E+0000
  1.551749E-0001 -5.979178E-0001
  1.129874E-0001 -6.499287E-0001
  1.048370E-0002  9.748550E-0001
  9.305615E-0001 -7.784857E-0001
 -2.194101E+0000  2.088408E-0001
  3.229739E+0000  2.588656E-0001
 -3.315742E+0000  2.279185E+0000
  3.255089E+0000 -4.115012E+0000
 -1.403213E+0000  4.311066E-0001
 -8.334170E-0002 -2.333016E+0000
 -2.587447E+0000 -1.157541E+0000
  1.605340E+0000 -2.830060E+0000
  6.766405E-0001  2.940580E+0000
 -6.523852E-0001 -3.089365E-0001
 -1.245076E+0000 -3.660873E-0001
  8.485453E-0002  3.855337E+0000
 -1.686881E-0001 -1.032075E+0000
 -1.120001E+0000 -1.225550E+0000
  1.920291E+0000 -2.251563E+0000
 -1.547903E+0000  1.703039E+0000
  2.175528E+0000 -1.302766E+0000
 -4.374821E-0001 -1.842898E+0000
  1.984131E+0000 -1.154336E+0000
 -7.232540E-0001 -6.870234E-0001
  3.651779E+0000 -1.088458E-0001
 -9.684510E-0001  5.018157E-0002
 -1.982248E+0000  1.122709E+0000
  3.228693E+0000 -3.917762E+0000
 -2.133435E+0000  8.393464E-0001
  9.816820E-0001 -8.177893E-0001
 -1.863184E+0000 -1.688469E+0000
  1.046392E+0000 -1.258759E+0000
 -2.484518E+0000 -1.983467E+0000
  3.912079E+0000  1.869575E-0001
 -1.371910E+0000  1.968577E+0000
 -2.275182E+0000  8.127046E-0001
  8.636300E-0001 -3.154520E+0000
  1.629810E+0000 -9.647679E-0001
 -1.325408E+0000  2.437248E+0000
  9.437708E-0001  2.412125E+0000
 -2.809589E+0000 -4.207912E+0000
  1.288956E+0000 -3.665801E+0000
  1.468463E+0000 -6.451685E-0003
  1.062356E-0001  1.280098E+0000
 -3.664607E+0000 -1.547762E+0000
 -1.145848E+0000  1.157939E+0000
  1.748113E+0000 -2.347216E+0000
  3.318457E-0002  3.128617E+0000
 -2.778845E+0000 -4.806314E-0001
  2.513968E-0001 -2.235457E+0000
  2.044417E+0000 -8.792680E-0001
  1.636506E-0001  3.488773E+0000
 -9.424133E-0001  1.365078E+0000
 -1.816532E+0000  3.018338E-0001
  1.406522E+0000  4.504906E+0000
 -3.262585E-0002 -2.098954E+0000
 -3.282797E+0000  1.763495E-0001
  3.089595E+0000  1.374582E+0000
  1.604438E+0000  1.593659E+0000
 -1.155978E-0001  2.130954E+0000
 -1.701800E+0000 -5.108625E-0001
  1.798999E-0001 -1.174090E+0000
  1.314392E+0000  2.526358E+0000
 -1.947471E+0000  2.287610E+0000
  1.929561E+0000 -3.096482E+0000
  1.174316E+0000  7.551824E-0001
 -8.370830E-0001  1.185930E+0000
 -2.493035E+0000 -1.463693E+0000
  2.572928E+0000 -2.340402E+0000
  2.312727E+0000  2.360911E+0000
 -2.067254E+0000 -6.235979E-0001
  4.715487E-0001 -2.965766E+0000
  1.418447E+0000 -4.957294E-0001
  2.485501E+0000  1.562093E+0000
 -1.950776E+0000  1.363396E+0000
 -1.322071E+0000  1.547597E+0000
  6.012761E-0001  3.949665E-0002
 -6.558146E-0001  2.810190E-0001
  1.383060E+0000  2.014507E-0002
 -1.398292E+0000 -3.329539E-0001
 -1.554162E+0000 -2.289523E+0000
 -1.056734E+0000 -1.363137E+0000
  5.128018E+0000  1.435706E+0000
 -1.670544E+0000  2.961364E+0000
 -1.811627E+0000 -3.521435E+0000
 -1.160840E-0001 -2.005170E+0000
  1.633948E+0000  1.868737E+0000
  1.346125E+0000  6.914802E-0002
 -2.230025E+0000 -4.101168E-0001
  7.039509E-0001 -2.133589E+0000
  8.499911E-0001  3.048041E-0001
  9.768913E-0001  2.080230E+0000
 -3.222736E+0000  4.774484E-0001
 -9.722587E-0002 -6.515035E-0001
  2.815336E+0000 -2.547494E+0000
  3.626503E-0001  3.018778E+0000
  6.378473E-0001 -4.061357E+0000
 -8.164340E-0001 -1.480691E+0000
 -3.545811E-0001  7.960939E-0001
  2.711780E+0000  2.595399E+0000
 -8.713170E-0001  2.220288E+0000
 -1.888549E+0000 -1.913522E+0000
  2.409170E+0000 -3.565689E+0000
  1.450891E+0000  1.188098E+0000
 -5.047274E-0001  7.152700E-0001
 -2.351806E+0000 -1.529003E+0000
  3.349566E+0000 -2.776747E+0000
  8.094264E-0001  8.526576E-0001
  2.443858E+0000  2.226101E+0000
 -2.026221E+0000  2.617043E-0001
  4.745354E-0001 -1.428603E+0000
  1.393121E+0000 -1.702101E+0000
  8.491252E-0001 -1.653752E-0002
 -1.204383E+0000  1.183274E+0000
 -8.640174E-0001 -4.869005E-0001
  1.917914E+0000 -1.449918E+0000
  9.381160E-0001 -1.866474E-0001
  3.108238E-0001 -3.351548E-0001
 -2.111735E-0001  2.798622E+0000
  1.153369E-0001 -1.359182E-0002
  9.500172E-0001  7.680324E-0001
  2.494096E+0000  1.025275E+0000
  7.106545E-0001 -6.734251E-0001
 -1.119752E-0001  1.736775E+0000
 -8.573384E-0001 -8.356884E-0001
  9.516761E-0001 -2.017222E+0000
  5.806930E-0001 -7.276039E-0001
  9.530208E-0001  1.980133E+0000
 -2.817622E+0000  1.787589E+0000
 -2.533562E+0000 -4.006749E+0000
  4.592940E+0000 -2.424599E+0000
 -7.710189E-0001  3.337308E+0000
 -4.385264E-0001  1.894977E+0000
 -3.583292E+0000 -1.480496E+0000
  3.393772E+0000 -3.472449E+0000
 -4.073534E-0001 -7.314306E-0001
  1.412064E+0000  1.709227E+0000
 -1.886560E+0000 -1.170887E+0000
  3.205302E+0000 -3.874455E-0001
  8.535217E-0001  1.545735E+0000
  1.539846E-0001 -1.552009E-0001
 -4.741878E-0001 -3.817448E+0000
 -3.731997E-0001 -1.861579E+0000
  5.532023E-0001  5.860836E-0001
  3.131018E+0000 -4.477628E-0001
 -1.634925E+0000  3.024385E+0000
  3.800234E-0001 -1.162483E+0000
 -9.201887E-0001 -9.618455E-0001
  1.571886E+0000 -6.109637E-0001
  1.332669E-0001  3.961801E+0000
 -7.630714E-0001 -1.569523E+0000
 -3.296295E+0000 -1.937724E+0000
  2.624879E+0000 -4.185102E+0000
  1.683563E+0000  2.585571E+0000
 -1.193248E+0000  2.446207E+0000
 -3.564523E+0000 -6.661278E-0001
  3.208116E+0000 -5.829548E+0000
  2.511238E+0000  5.292769E+0000
 -1.937480E-0001 -4.212513E-0001
 -2.794473E+0000 -2.323537E+0000
  2.520844E+0000 -1.750387E+0000
  9.162492E-0001  9.707844E-0001
 -2.114551E+0000  3.688450E+0000
 -2.060482E+0000 -3.007284E+0000
  1.944377E+0000 -2.697883E+0000
  2.710747E+0000  1.996409E+0000
 -2.090356E+0000  4.188816E+0000
 -3.593564E-0001 -3.136307E+0000
  5.159863E-0001 -5.790375E+0000
  1.955413E+0000 -2.933054E-0001
  1.156821E+0000  1.238503E+0000
 -4.020772E+0000 -1.233152E+0000
  6.544613E-0001 -5.012968E+0000
  4.010252E+0000  1.864792E+0000
 -1.590891E+0000  4.168428E+0000
 -3.181919E+0000 -3.798219E+0000
  1.940812E+0000 -5.790346E-0001
  2.754685E+0000  2.896580E+0000
 -1.833992E+0000  2.254404E+0000
 -3.713710E+0000 -1.362813E+0000
  1.751372E+0000 -3.792171E+0000
  3.571738E+0000  1.953008E+0000
 -2.392381E+0000  4.847740E+0000
 -2.470311E+0000  1.263660E-0001
  1.354497E+0000 -2.691007E+0000
  6.265637E-0001  3.823367E+0000
 -1.761628E+0000  3.110338E+0000
  9.939453E-0001 -1.399111E+0000
 -1.194389E+0000 -8.323713E-0001
 -2.240542E+0000  6.445837E-0001
  3.529218E+0000 -4.192685E+0000
 -1.255019E+0000  3.464323E-0001
  2.740382E+0000  9.103332E-0001
 -7.408818E-0001 -1.510038E+0000
 -2.469004E+0000  2.959051E-0001
  2.426857E+0000 -2.204682E+0000
 -1.992189E+0000 -1.214998E+0000
  9.759747E-0001  1.358673E+0000
 -3.174190E-0001  7.221495E-0001
 -1.447427E+0000 -9.781360E-0001
  1.123928E+0000 -1.642843E-0001
  1.328300E+0000  1.125051E+0000
 -2.195988E+0000  1.495434E+0000
 -1.292318E+0000  5.546920E-0001
 -1.239623E+0000 -2.627374E+0000
  3.926652E+0000 -2.098270E+0000
 -9.073555E-0001  5.223288E+0000
 -1.160302E+0000 -8.521954E-0001
  5.772392E-0001 -5.940589E+0000
  3.086218E+0000 -5.929031E-0002
 -1.482788E+0000  3.822149E+0000
 -3.630558E+0000 -1.261091E+0000
  2.903840E+0000 -3.482956E+0000
  3.913083E+0000  3.460519E+0000
 -1.106677E+0000  2.828024E+0000
 -3.853234E+0000 -1.106140E+0000
  2.132538E-0001 -2.228625E+0000
  3.581308E+0000  7.991906E-0001
 -7.252454E-0001  5.313309E+0000
 -3.779001E+0000 -1.912824E+0000
  1.216957E+0000 -6.876580E-0001
  9.865452E-0001  1.165136E+0000
 -7.930799E-0001  3.226002E+0000
 -3.548367E+0000 -2.165421E+0000
 -4.465220E-0001 -5.284119E-0001
  5.249265E+0000  3.386619E-0001
 -1.909671E+0000  3.970902E+0000
 -1.377065E+0000 -3.050631E+0000
  7.192148E-0002 -2.053630E-0001
  5.480337E+0000  1.606601E+0000
 -1.908163E+0000  5.700375E+0000
 -1.347913E+0000 -2.039841E+0000
 -3.255273E+0000 -4.100576E+0000
  7.355932E+0000 -2.095666E+0000
 -2.634235E+0000  5.463433E+0000
 -2.166058E+0000  4.866531E-0001
 -7.661819E-0001 -6.022590E+0000
  2.703520E+0000 -9.803210E-0001
  4.670812E+0000  2.896553E+0000
 -4.411141E+0000  4.082276E+0000
 -1.049233E+0000 -5.976054E+0000
  2.367734E+0000  3.556800E-0001
  3.189869E+0000 -4.118989E-0001
 -2.417014E+0000  8.088325E-0001
  1.672716E-0001 -1.007096E+0000
  1.670615E-0001  1.895400E+0000
 -1.384963E+0000  1.092963E+0000
 -5.111966E-0001 -2.849111E-0002
  1.805995E-0001  3.991972E-0001
 -7.698946E-0001  3.330822E-0001
  1.187024E+0000 -2.050546E+0000
 -4.160848E-0001  1.808577E+0000
  2.678008E+0000  1.282048E+0000
 -9.587386E-0001  6.328662E-0001
 -1.288718E+0000 -1.181857E+0000
  1.193764E+0000 -1.710910E+0000
  1.827696E-0001  3.101055E+0000
 -3.081408E+0000  9.233815E-0001
 -1.024807E+0000  6.419391E-0001
  1.483297E+0000 -3.431139E+0000
  4.232276E+0000  6.844172E-0001
 -3.021105E+0000  3.003443E+0000
 -1.210246E+0000 -5.033943E-0001
  2.981056E-0001 -3.781258E+0000
  1.551036E+0000 -2.942608E-0001
  1.677700E+0000  2.449284E+0000
 -4.278237E+0000 -1.522305E+0000
  2.052328E+0000 -3.032654E+0000
  1.589739E+0000  9.179623E-0001
  9.536062E-0002 -2.644113E+0000
 -2.007176E+0000 -2.358280E+0000
  1.125539E-0001 -5.698445E-0001
  6.408159E-0001  1.687423E+0000
  1.049006E-0001 -1.120627E+0000
 -3.525028E+0000 -1.258144E+0000
  3.573585E+0000 -2.666802E+0000
  1.395043E+0000  1.757921E+0000
 -1.398956E-0001  4.651798E-0001
 -1.009189E+0000 -2.165731E+0000
  1.164731E+0000 -7.434913E-0001
  1.208724E-0001  2.431219E+0000
 -2.142728E-0001 -1.548113E+0000
 -4.828159E-0001 -3.400220E+0000
 -8.858473E-0001 -1.776053E-0001
  3.325106E+0000 -6.180144E-0001
  1.174656E+0000  5.141344E+0000
 -3.873324E+0000 -5.395115E-0001
 -5.701721E-0001 -4.415683E+0000
  3.331363E+0000  8.638605E-0001
 -1.046355E+0000  4.038258E+0000
 -4.607624E+0000  9.037016E-0001
  6.842666E-0001 -3.340550E+0000
  6.310450E+0000  1.139256E+0000
 -2.258018E+0000  8.012133E+0000
 -4.654258E+0000 -3.204737E+0000
  3.817536E-0001 -4.808824E+0000
  5.877004E+0000  5.095010E-0001
 -1.995883E+0000  8.983749E-0001
 -4.177404E+0000 -9.899507E-0001
  8.620783E-0001 -3.799958E+0000
  2.021511E+0000  2.512369E+0000
 -2.266968E-0001  3.138229E+0000
 -3.458824E+0000 -1.346128E+0000
 -8.717962E-0001 -2.220118E+0000
  3.620663E+0000  2.101732E+0000
 -7.882649E-0001  4.365597E+0000
 -1.592262E+0000  9.464101E-0002
 -3.022162E+0000 -5.165699E+0000
  6.709308E+0000 -3.268603E+0000
 -2.362196E+0000  4.871770E+0000
 -3.219620E+0000 -1.785631E+0000
 -2.087929E+0000 -6.292009E+0000
  3.377741E+0000 -1.173751E+0000
  4.654783E+0000  3.609824E+0000
 -5.560701E+0000  1.960301E+0000
 -2.417677E-0001 -4.320868E+0000
  2.857651E+0000 -2.587908E+0000
 -8.678751E-0001  3.841419E+0000
  1.532679E+0000  5.005891E-0002
 -4.054078E+0000  5.572811E-0001
  1.035526E+0000 -4.582956E+0000
  2.937701E+0000  3.360114E+0000
 -1.412590E+0000  7.253045E-0001
 -4.474866E+0000 -3.455952E+0000
  1.912393E+0000 -6.272571E+0000
  2.944925E+0000  4.800992E-0001
 -1.142164E+0000  4.455939E+0000
 -8.507811E-0001 -8.045140E-0001
  3.221969E-0001  5.185184E-0002
  2.050831E+0000  1.472521E+0000
 -1.591062E+0000  2.086904E+0000
 -1.985803E+0000 -1.126415E+0000
  1.085597E+0000 -3.978299E+0000
 -1.575588E+0000  4.748522E-0001
  2.831644E+0000  1.584114E+0000
 -4.564455E+0000 -1.149052E+0000
  2.253136E+0000 -9.975771E-0001
  1.338304E+0000  6.492982E-0002
  4.876575E-0001  2.612417E+0000
 -3.359554E+0000 -8.491975E-0001
  2.000669E-0001 -1.225894E+0000
  3.173690E-0001  2.666626E+0000
  4.322395E-0001 -5.694004E-0001
 -2.076864E+0000 -7.682682E-0001
 -1.257362E+0000 -2.210703E-0001
  1.849076E+0000  8.432495E-0001
 -7.562339E-0001  1.657189E+0000
 -2.122114E+0000  1.835511E+0000
  3.761775E-0001 -1.183486E+0000
  2.170527E+0000 -7.514695E-0001
  2.086984E+0000 -1.318887E+0000
 -1.148303E+0000  2.953023E+0000
 -7.330361E-0002 -2.871522E-0001
  3.430365E+0000 -2.654269E+0000
 -3.589960E-0002  2.230581E+0000
 -5.398396E-0001  4.244768E-0001
 -8.477511E-0001 -3.008886E+0000
  1.954318E+0000 -3.611631E+0000
  8.308921E-0001  3.117816E+0000
  1.733617E-0001  3.965765E+0000
 -1.800816E-0001  9.204077E-0001
 -5.667623E-0001 -3.039577E+0000
  1.738797E-0001  9.805268E-0001
 -9.552835E-0001 -1.439745E+0000
  1.331946E+0000 -2.659465E+0000
 -2.815924E-0001  1.801847E+0000
  1.549199E-0001 -9.199955E-0001
  1.370950E+0000 -1.483862E+0000
  1.866412E+0000  1.627858E+0000
 -2.903665E-0001  2.459412E+0000
 -1.171845E+0000  4.676318E+0000
 -4.536854E-0002 -1.535424E+0000
  4.743819E-0001 -3.307138E+0000
 -1.280493E+0000  1.823868E+0000
 -3.798473E-0001  2.645180E+0000
  1.315334E-0001 -3.201210E+0000
  2.243030E-0001 -1.403577E+0000
  9.428159E-0002  7.255731E-0001
 -3.584665E+0000  7.172114E-0002
  1.655072E+0000 -3.716883E+0000
  3.013505E-0001 -4.148222E-0001
  5.000179E-0001  4.257098E+0000
 -1.360148E+0000  7.008541E-0001
 -1.516040E+0000 -1.539784E+0000
  3.016998E+0000 -1.552167E+0000
 -3.022096E+0000  3.730435E+0000
 -1.255197E+0000 -2.903157E-0001
  6.914387E-0001 -2.948606E+0000
  5.006806E+0000  1.472472E+0000
 -1.230595E+0000  7.149001E+0000
 -2.801547E+0000 -1.259209E+0000
  3.737697E-0001 -6.906931E+0000
  5.268313E+0000  2.281465E+0000
  4.446269E-0001  2.580553E+0000
 -5.588924E+0000 -1.280254E+0000
  2.287001E-0001 -5.590144E+0000
  3.968080E+0000 -2.984557E-0001
 -7.307257E-0001  3.114233E+0000
 -3.357854E+0000 -1.332003E+0000
 -7.344794E-0001 -2.724453E+0000
  4.104220E+0000  8.131641E-0001
 -2.495652E-0001  4.540986E+0000
 -3.113788E+0000  9.624479E-0001
 -1.918657E+0000 -3.805740E+0000
 -5.669899E-0001  1.551420E+0000
  4.022640E+0000  6.013691E-0001
 -4.214326E+0000  1.297259E-0001
 -6.974380E-0001 -2.644275E+0000
  1.653326E+0000 -4.532931E-0001
 -7.433027E-0001  2.839011E+0000
  1.126052E+0000  2.345851E+0000
 -2.943715E+0000  2.179907E-0001
  7.738746E-0001 -3.862753E-0001
  2.040892E+0000 -1.152946E+0000
 -2.400858E+0000  2.073653E+0000
  2.835437E-0001  1.957528E-0001
 -1.912933E+0000  8.791990E-0001
  2.084093E+0000 -2.881402E+0000
 -3.523308E-0001  2.795463E+0000
 -1.036823E+0000  1.468235E+0000
 -1.344377E-0001 -7.045000E-0001
  1.435364E+0000 -1.794066E+0000
  9.603540E-0003 -1.020251E+0000
  3.590157E+0000  5.151668E-0001
 -3.295963E+0000 -7.352740E-0001
  8.681819E-0001 -3.119837E+0000
  2.382972E+0000 -4.879468E-0001
  1.656425E+0000  4.932561E+0000
 -2.086794E+0000  4.574842E-0001
 -2.119764E+0000 -2.466526E+0000
  6.332044E+0000  9.019391E-0001
 -2.460733E+0000  7.279134E-0001
 -1.286566E+0000  5.008190E-0001
  1.096585E+0000 -3.896980E+0000
  2.887691E+0000  1.245506E+0000
 -4.349893E-0001  2.777386E+0000
 -1.508680E+0000 -9.664767E-0001
 -1.182972E+0000 -4.675027E-0001
  5.996950E-0001  1.283227E+0000
 -1.814075E-0001 -3.022381E+0000
 -1.588950E+0000 -5.231164E-0001
  1.072224E+0000  8.926766E-0001
  3.771521E-0002  5.222554E-0001
 -4.792625E-0001  2.003448E+0000
 -1.627659E+0000 -2.038184E+0000
  1.618797E+0000  1.138749E+0000
  1.723915E+0000  2.855918E+0000
 -1.256662E+0000  1.823122E+0000
 -6.400864E-0001 -1.980843E+0000
  1.814504E+0000 -2.871705E+0000
 -3.321928E-0001 -1.477128E-0001
 -1.839133E-0001 -9.512474E-0001
 -2.921148E-0001  4.842667E-0002
  1.098166E+0000 -9.920389E-0001
  1.266609E+0000 -5.113279E-0001
 -2.905442E+0000  2.009687E+0000
  1.486419E+0000 -1.552044E+0000
 -3.988722E-0001 -8.728984E-0001
 -1.123292E+0000  1.290571E+0000
 -7.651215E-0001  1.695275E+0000
  4.231098E-0001 -1.534791E+0000
  2.616030E+0000  9.973802E-0002
 -7.707648E-0001 -6.679557E-0001
 -8.791918E-0001 -2.092349E-0001
  2.770724E+0000 -3.417053E-0001
  7.895860E-0001  2.681014E+0000
  3.669307E-0001  4.080140E+0000
 -9.904617E-0001 -3.256368E+0000
 -1.504038E-0001  1.882826E+0000
  3.261402E+0000  2.024392E+0000
 -4.070425E+0000  6.460893E-0001
  2.460737E+0000 -4.795050E-0001
  1.956525E-0001  2.604218E+0000
 -6.887760E-0001  1.281493E+0000
 -5.325477E-0001 -7.157037E-0001
  7.470769E-0001 -2.097659E+0000
 -1.449724E+0000  3.851477E+0000
 -3.841797E-0001  2.424809E+0000
 -5.911407E-0001 -1.198792E+0000
  7.680274E-0001  2.655271E-0001
 -2.287353E+0000 -1.621797E-0001
 -6.184631E-0001 -8.471412E-0001
 -2.134444E+0000 -2.433861E+0000
  2.737057E+0000 -3.004341E+0000
  1.116379E-0001  1.478672E+0000
 -1.735906E+0000  1.463551E+0000
 -9.453849E-0001 -3.398602E+0000
  4.721252E-0001  3.354070E+0000
  6.211849E-0001  1.259462E+0000
 -3.301148E+0000  3.943026E-0001
  2.121027E-0001  5.132603E-0001
 -1.075979E+0000 -1.353221E+0000
  8.876178E-0001 -9.881132E-0001
 -2.166815E+0000  4.825796E+0000
 -1.907536E+0000 -1.621630E+0000
  2.258710E-0001 -2.808317E+0000
  1.777651E+0000 -8.370048E-0001
 -7.298794E-0001  9.952371E-0001
 -2.383934E+0000  9.601200E-0001
  7.038424E-0001 -1.395756E+0000
  2.011981E+0000  3.522870E+0000
 -2.085460E+0000  8.130755E-0002
 -4.952535E-0001 -3.234143E+0000
  9.503631E-0001 -2.350482E+0000
 -5.552671E-0001  1.687656E+0000
  2.860795E-0001  1.470491E+0000
 -1.469302E+0000  2.191600E+0000
 -1.348789E+0000 -1.054673E+0000
  1.278369E+0000 -3.461594E-0001
  1.534269E+0000  3.626243E-0001
 -4.174773E+0000  3.801957E+0000
 -1.312823E+0000 -4.379920E+0000
  2.730259E+0000  1.590291E+0000
  1.414182E+0000  2.254792E+0000
 -2.370732E+0000  1.859871E+0000
 -2.728489E-0001 -6.551663E-0003
 -3.509137E-0001 -6.979310E-0001
  3.190902E+0000  2.678433E+0000
 -2.043108E+0000  1.099432E+0000
 -4.001495E+0000 -2.804731E-0001
  4.553652E+0000 -2.619873E+0000
 -2.921520E+0000  1.929835E+0000
  1.304836E+0000  5.316308E-0002
  8.398994E-0001 -1.232252E-0001
 -1.236431E+0000 -2.945774E+0000
  1.317456E+0000  1.746727E+0000
  7.774274E-0001  2.102557E+0000
 -1.778268E+0000 -2.720230E+0000
  2.405221E+0000 -2.960405E+0000
  2.847808E+0000  1.443571E-0001
 -1.266900E+0000  4.052608E+0000
  9.350226E-0001 -1.572404E+0000
 -1.385304E+0000 -3.614072E+0000
 -8.193170E-0001  1.413450E+0000
 -3.110848E-0001 -9.889419E-0001
 -3.706795E-0001  8.450477E-0002
  5.402126E-0001 -2.749409E+0000
 -1.704260E+0000  1.730910E+0000
  1.051005E+0000 -3.138474E+0000
  6.601933E-0001 -1.392979E+0000
 -1.015165E+0000  1.361639E+0000
 -6.199136E-0001 -1.116992E+0000
 -1.372605E+0000 -5.049135E-0001
  2.976217E+0000 -1.787200E+0000
  6.403455E-0001  3.648597E+0000
 -4.407560E-0001 -5.416858E-0001
  3.628453E-0001 -1.186771E+0000
  2.382443E+0000  2.282432E-0001
 -4.471901E-0001  2.286658E+0000
 -2.134577E+0000  9.528564E-0001
  2.692985E+0000 -5.082860E+0000
  5.746936E-0001  1.911951E+0000
  8.978562E-0001  2.949283E+0000
 -4.731342E-0001 -2.633693E-0001
 -1.495291E+0000 -1.700896E-0001
  3.110267E+0000 -5.119664E-0001
  2.714624E-0001  6.126322E-0001
 -5.198130E+0000  1.001770E-0001
  6.704273E-0001 -2.034501E+0000
  1.503130E+0000  8.087241E-0001
 -2.107133E+0000  2.789606E-0001
  6.256999E-0001  4.929085E-0001
 -2.516672E+0000 -1.734663E+0000
  2.454296E+0000 -2.197148E-0001
 -5.604634E-0001  3.292607E+0000
 -2.171496E+0000 -2.048762E-0002
  1.092464E+0000 -1.039159E+0000
  3.100776E+0000  1.721776E+0000
 -5.057545E+0000  1.724409E+0000
  8.868992E-0001 -3.965409E+0000
  1.342886E+0000 -2.646013E+0000
  4.005007E-0001  2.067360E+0000
 -5.985072E-0001 -3.526852E-0001
 -2.146785E+0000 -6.682967E-0001
  4.555231E+0000  3.116145E-0001
 -1.953725E+0000  2.096000E+0000
  1.424915E+0000 -2.001039E+0000
 -2.658168E+0000 -1.875361E+0000
  2.373062E+0000 -1.792778E-0001
 -5.180459E-0001  6.647827E-0001
 -6.240195E-0001  2.065581E+0000
 -9.680873E-0001  1.176359E-0002
 -7.736968E-0001 -2.261059E+0000
  2.418055E+0000 -5.699287E-0001
  1.142764E+0000  1.080899E+0000
 -2.403715E+0000  1.232734E+0000
  1.102888E+0000  2.194549E+0000
  6.504745E-0001 -5.549226E-0001
 -3.004389E+0000  8.709004E-0001
  1.465202E+0000 -1.072096E+0000
  7.617772E-0001 -1.917681E+0000
  1.025953E+0000 -4.535132E-0001
 -1.524910E+0000  6.181164E-0001
 -1.392071E+0000 -5.011077E-0001
  2.821104E+0000  8.092976E-0001
 -7.074917E-0002  2.699457E+0000
 -3.494814E+0000 -1.233411E+0000
  2.825558E+0000 -1.080150E+0000
 -8.394480E-0001  6.771149E-0001
  1.200681E+0000 -7.256837E-0001
 -1.039880E+0000 -1.964089E+0000
  3.136576E+0000 -1.264723E+0000
 -2.111317E+0000  5.025795E-0001
  1.334240E+0000  3.494998E+0000
 -6.192062E-0001 -1.708367E+0000
 -5.268242E-0001  4.211354E-0001
  2.654807E+0000  1.021523E+0000
 -9.173421E-0002  4.658021E+0000
 -1.796755E+0000 -1.098283E+0000
  2.521909E+0000 -2.871222E+0000
  1.618597E+0000  1.121306E+0000
 -6.515611E-0001  3.152012E+0000
 -1.866270E+0000  1.622103E+0000
  1.045708E+0000 -5.092636E+0000
 -7.510962E-0001 -9.422477E-0001
  2.376112E+0000 -4.869598E-0001
 -7.646985E-0001  6.257543E-0001
 -3.765210E-0001 -1.424379E-0001
  1.040389E+0000 -2.136844E+0000
  5.368938E-0001  6.704865E-0001
  5.601235E-0001  4.098021E+0000
 -2.860107E-0001 -5.088465E-0001
  3.508276E-0001 -5.460590E-0001
 -5.393053E-0001  5.447031E-0001
  2.999313E-0001 -8.861789E-0001
 -1.154597E+0000 -4.618408E-0001
  1.702259E+0000  3.837349E+0000
  6.283265E-0001  1.326746E+0000
 -1.785729E+0000 -7.344433E-0001
 -1.959995E+0000  4.526287E-0001
  2.251404E+0000 -3.293799E-0001
 -6.767387E-0002  3.138517E-0001
 -1.552947E-0001 -2.589628E+0000
 -9.847138E-0002  4.685947E-0001
  1.015716E+0000 -1.714417E+0000
 -2.483822E+0000  2.526698E-0001
  2.616088E+0000 -1.107954E+0000
 -1.123915E+0000  3.589086E+0000
  3.562540E-0001 -1.776153E+0000
  3.910336E+0000  3.676643E-0001
  1.276826E+0000  2.082873E+0000
 -3.238408E-0001  6.255223E-0001
 -6.104031E-0001 -2.002287E+0000
  2.591640E+0000 -3.987852E-0002
 -2.437647E+0000  1.421062E+0000
 -8.341093E-0001  1.748226E-0001
 -1.404088E+0000  9.118429E-0001
  4.510332E-0001  2.670637E-0001
 -4.492605E-0001 -3.651891E-0002
 -3.015261E-0001 -1.226737E+0000
 -8.793092E-0001  5.064566E-0001
  4.668975E+0000 -1.898200E+0000
 -2.981298E+0000  5.623672E+0000
  3.601914E-0001 -7.377955E-0001
 -3.866052E-0001 -1.585718E-0001
  3.733725E+0000  2.510650E+0000
 -1.851864E+0000  1.847411E+0000
 -7.256028E-0001 -1.074696E+0000
  2.257435E+0000  2.248372E+0000
 -8.269426E-0001  3.124927E+0000
 -1.337049E+0000 -1.439971E-0001
 -1.381040E+0000 -7.704208E-0001
  2.611384E+0000 -3.965115E+0000
 -1.597542E+0000  1.698017E+0000
  1.795198E+0000  1.885830E+0000
 -2.698197E-0001 -2.109600E+0000
 -2.549796E-0001  2.626320E-0001
  1.638654E-0001  6.121037E-0001
 -2.262409E+0000 -9.740435E-0001
  9.995178E-0001  5.124542E-0003
  1.351662E+0000 -3.754006E-0001
 -2.490180E+0000  2.225430E+0000
  1.318418E-0001 -3.018371E+0000
  1.409423E+0000 -1.502444E+0000
  3.317364E-0001  3.524096E-0001
 -1.977323E-0001  9.393862E-0001
 -1.154986E-0001 -1.384239E+0000
 -4.669166E-0002 -1.020345E+0000
 -1.053356E-0001 -1.646840E+0000
  1.761360E+0000 -2.781452E+0000
 -6.554817E-0001 -3.049396E+0000
  6.258317E-0001 -2.153802E+0000
  7.939758E-0001  1.258934E+0000
  1.800446E+0000  1.480158E+0000
  1.529358E-0002 -1.839362E+0000
  7.313958E-0002  4.676245E-0001
  9.717909E-0001 -1.931628E+0000
 -3.424874E-0001  1.108048E+0000
  1.959378E+0000 -2.358571E+0000
  5.315240E-0001  1.940401E-0001
  4.412888E-0001  2.835982E-0001
  4.454827E-0001  4.948579E-0001
 -9.841640E-0003 -1.198726E+0000
 -1.590215E+0000  5.776004E-0001
  1.215697E+0000  6.026098E-0002
  6.224328E-0002  1.017006E+0000
 -5.940770E-0001 -2.550197E+0000
 -1.190525E-0002  4.773460E-0001
  1.481209E+0000 -4.834293E-0001
 -3.343527E+0000 -3.903603E-0001
 -1.436437E+0000 -2.485219E+0000
  2.589228E+0000  1.665997E+0000
 -1.449923E-0001  1.072200E+0000
 -4.602971E+0000  2.221005E+0000
 -3.624854E-0001 -4.243371E+0000
  2.304170E+0000  2.840164E+0000
 -2.538446E+0000  2.135721E+0000
 -2.691829E+0000 -2.384719E+0000
  1.053856E+0000 -3.563460E+0000
  5.014543E+0000  2.600563E+0000
 -4.615482E+0000  5.564565E+0000
 -2.348586E+0000 -1.836008E+0000
  7.165680E-0001 -4.002450E+0000
  3.643567E+0000  3.497279E+0000
  4.053235E-0001  4.507436E+0000
 -3.686345E+0000 -2.496734E+0000
  1.614210E+0000 -3.445531E+0000
  3.337410E+0000  1.263542E+0000
  2.417430E+0000  6.038761E-0001
 -4.239610E+0000  1.337059E-0001
 -1.811538E+0000 -5.110067E+0000
  4.603931E+0000 -2.658190E+0000
  1.880917E+0000  4.296518E+0000
 -4.080190E+0000  2.816919E+0000
 -3.373604E+0000 -3.534817E+0000
  3.441073E+0000 -2.496838E-0001
  3.344540E+0000  3.655677E+0000
 -2.954631E+0000  4.481889E+0000
 -3.359262E+0000 -3.149059E+0000
  2.199049E+0000 -3.571037E+0000
  3.486736E+0000  3.725941E+0000
 -4.053002E-0001  3.547073E+0000
 -4.688819E+0000 -4.352406E+0000
  2.970574E+0000 -3.060774E+0000
  1.429439E+0000  6.524211E+0000
  1.188871E-0001  3.167340E+0000
 -4.333120E+0000 -1.311839E+0000
  2.012214E+0000 -6.683475E+0000
  4.241711E+0000  4.150906E-0001
  2.481660E-0001  6.599348E+0000
 -4.942945E+0000  3.043759E+0000
  4.387764E-0001 -3.939479E+0000
  2.947157E+0000  2.800406E+0000
  1.745553E+0000  2.899566E+0000
 -4.585778E+0000 -1.025018E+0000
  2.206746E+0000 -3.724157E+0000
  2.548609E+0000  1.659950E+0000
  7.093619E-0001  3.633763E+0000
 -5.715657E+0000 -1.903616E+0000
  2.308335E+0000 -4.852150E+0000
  1.227287E+0000 -1.103222E-0001
 -2.719426E-0001  2.406013E+0000
 -1.683409E+0000 -2.460722E-0001
 -5.968435E-0003 -1.027032E+0000
  2.330345E+0000  1.741646E+0000
 -4.997687E-0002  1.661049E+0000
 -3.284976E+0000  6.392512E-0001
  5.802997E+0000 -1.849417E+0000
  8.258308E-0001  4.340398E+0000
 -1.043738E+0000  1.330621E+0000
 -2.755761E+0000 -1.434265E+0000
  3.104810E+0000 -1.035277E+0000
 -1.748683E+0000  5.859007E+0000
 -1.799545E+0000 -1.561340E+0000
  1.432466E+0000 -5.839455E+0000
  2.997911E+0000  2.320261E+0000
  1.415519E+0000  4.693536E+0000
 -7.019675E+0000 -9.131244E-0001
  3.007702E+0000 -6.167877E+0000
  3.628894E+0000  2.515997E+0000
 -1.803331E+0000  4.385197E+0000
 -1.899766E+0000 -4.560737E+0000
 -6.205917E-0001 -1.160963E+0000
  6.305455E+0000  4.622034E-0002
 -2.999035E+0000  6.232045E+0000
 -4.309284E+0000 -6.991738E-0001
  2.714686E+0000 -4.954419E+0000
  1.735623E+0000  2.900518E+0000
  9.381301E-0001  3.600038E+0000
 -3.737186E+0000 -1.542058E+0000
  2.009791E+0000 -4.316361E+0000
  4.476785E+0000 -1.122764E-0001
 -1.945627E+0000  5.643316E+0000
 -2.467134E+0000 -2.841730E-0001
 -2.027645E+0000 -4.351858E+0000
  4.431289E+0000  1.252787E+0000
  1.928170E+0000  4.380131E+0000
 -3.473370E+0000  2.433411E+0000
 -3.634318E+0000 -4.481105E-0001
  4.129801E+0000 -2.812545E+0000
  9.719489E-0001  1.989699E+0000
 -1.392150E+0000  1.528997E+0000
 -2.848656E+0000 -2.024628E+0000
 -8.243004E-0001 -7.477459E-0001
  3.520605E+0000 -1.400303E+0000
  1.722242E-0001  2.994252E+0000
 -1.575353E+0000 -1.363821E+0000
 -1.572587E+0000 -9.604119E-0001
  8.329903E-0001 -2.711979E+0000
  2.299747E+0000  8.674795E-0001
 -2.776438E+0000  2.540597E+0000
  1.194448E+0000 -4.184353E+0000
 -2.051394E+0000 -5.016038E-0001
  4.050655E+0000  3.516023E+0000
  1.503663E+0000  1.424393E+0000
 -4.282432E+0000 -2.923637E+0000
 -9.207840E-0001 -2.619234E+0000
  3.777306E+0000  6.154747E-0001
 -8.179923E-0001  3.286580E+0000
 -2.688654E+0000  3.140362E-0001
 -2.866744E-0001 -1.174362E+0000
 -6.968977E-0001  1.080754E+0000
  1.260916E+0000 -6.962250E-0001
 -2.473245E+0000 -3.551121E+0000
  7.931062E-0001 -2.325723E+0000
 -2.865631E-0001  9.300161E-0001
 -3.598347E-0001  2.156572E+0000
 -2.221216E+0000  2.990033E+0000
  2.768244E-0001  3.749321E-0001
  1.059117E+0000 -6.520892E-0001
 -1.182183E+0000  2.736519E+0000
 -6.129383E-0001 -7.023238E-0001
  1.632753E+0000  5.773053E-0002
 -1.309234E+0000  8.188421E-0001
 -3.024747E-0001 -5.389888E-0002
  8.285752E-0001 -4.251313E+0000
  1.256603E+0000 -2.999965E+0000
  9.831563E-0001  1.401691E+0000
 -2.865173E+0000  2.728014E+0000
  1.151766E+0000 -6.793679E+0000
  2.296103E-0001 -2.368102E+0000
  3.524699E+0000  3.798950E+0000
 -1.934305E+0000  1.075739E+0000
 -2.246669E+0000 -4.070547E-0001
  1.367630E+0000 -3.846384E+0000
  2.313219E+0000  2.712827E+0000
 -2.317250E+0000  1.974232E+0000
 -5.892526E-0001 -1.307795E+0000
  3.207595E+0000 -1.542290E+0000
  3.331204E+0000  3.496680E-0001
 -7.325345E-0001  1.879601E+0000
  2.796775E-0001  4.570725E-0001
 -3.484027E+0000  3.624264E-0001
  3.003080E-0001 -3.836514E+0000
  3.504737E+0000  3.944151E-0001
 -2.582532E+0000  2.112594E+0000
 -9.044450E-0001 -5.322579E-0001
  2.484157E+0000 -4.874249E+0000
 -1.157927E-0002  3.336683E+0000
  1.013527E+0000  2.786361E-0001
 -3.832168E+0000 -2.855608E-0001
  1.966980E+0000 -3.934292E+0000
  3.154737E+0000  6.250371E-0001
 -6.708737E-0001  3.106264E+0000
 -1.822011E+0000 -5.179788E+0000
 -1.242848E+0000 -6.634710E-0001
  4.839041E+0000 -1.530405E+0000
 -9.404473E-0001  3.789012E+0000
 -3.073134E+0000  6.372734E-0001
 -8.727172E-0001 -1.400241E+0000
  3.156482E+0000 -1.217310E+0000
  1.134511E+0000  3.842255E+0000
 -6.612588E-0001  1.480497E+0000
 -2.262378E+0000 -2.519848E+0000
  2.950265E+0000 -1.647782E+0000
  3.722271E-0001  1.372812E+0000
 -1.728033E-0001 -7.563993E-0001
 -7.715002E-0001 -3.479943E+0000
  7.954542E-0001 -3.005365E+0000
  1.242779E+0000  9.532301E-0001
 -1.738632E-0001  1.062145E+0000
 -3.847674E+0000 -1.398490E+0000
  4.692051E+0000 -3.347906E+0000
 -3.068090E-0001  4.212922E+0000
 -1.802899E+0000 -1.655307E+0000
 -1.042865E+0000 -2.370243E+0000
  1.020792E+0000  1.448194E+0000
  3.445728E+0000  5.391537E-0001
 -3.804060E+0000  4.091002E+0000
  2.572800E+0000 -3.081647E+0000
 -1.481058E+0000 -1.269002E+0000
  2.438158E+0000  4.979886E+0000
 -1.400660E+0000  1.520960E+0000
 -1.377158E+0000 -3.236048E+0000
 -8.215163E-0002  7.978402E-0001
  2.124038E+0000  1.742313E+0000
  8.760490E-0001  8.536980E-0001
 -2.939779E+0000  3.274832E+0000
  1.040746E+0000 -4.620365E+0000
  3.096818E-0001  1.459504E+0000
 -1.622588E-0001  3.855663E+0000
 -1.050782E+0000  9.286719E-0001
 -7.856276E-0001  1.759471E+0000
 -3.553075E-0001  5.961981E-0001
 -3.226911E-0001  1.325494E+0000
  2.207259E+0000  4.863020E-0001
 -6.204418E-0001  1.930938E+0000
 -9.794168E-0001 -4.392927E-0001
  1.784897E+0000 -2.492109E+0000
  1.540536E+0000 -1.174859E+0000
 -5.855153E-0001  2.472492E+0000
 -1.357719E-0001 -7.431150E-0001
 -1.142826E+0000 -2.995313E-0001
 -3.482569E-0002 -6.448437E-0001
  6.578865E-0001  2.587928E-0001
 -3.663736E-0001 -1.063926E+0000
 -1.614673E-0001 -2.496286E+0000
 -2.162690E-0002  4.944880E-0001
 -7.598341E-0001  2.068172E+0000
 -8.679474E-0001  1.555615E+0000
  3.162367E-0001 -2.560761E+0000
  2.657920E+0000  5.976569E-0001
  8.232846E-0001  2.513180E+0000
 -3.179427E+0000 -1.077615E+0000
 -2.213350E+0000 -4.805045E+0000
  3.580191E+0000 -1.990274E+0000
  2.436711E+0000  5.244812E+0000
 -5.613822E+0000  3.616641E+0000
 -1.685535E+0000 -5.371159E+0000
  4.668367E+0000 -2.693119E+0000
  2.178498E-0002  4.574726E+0000
 -3.307307E+0000 -1.249683E+0000
 -1.796277E+0000  1.322814E+0000
  1.244710E+0000  2.092449E+0000
 -1.485514E+0000  1.720777E+0000
 -3.051051E+0000 -1.102431E+0000
  1.394419E+0000 -3.398072E+0000
  1.224111E+0000  2.346005E+0000
 -7.494505E-0001  4.830088E-0001
 -3.890124E-0001  2.507152E-0001
 -2.951816E-0001 -1.566449E+0000
  1.029512E+0000  1.116441E+0000
 -1.574045E+0000  1.461633E+0000
 -3.720609E+0000 -9.015304E-0001
  1.431482E+0000 -1.861404E+0000
  5.053049E+0000 -2.582179E-0001
 -3.400110E+0000  3.738690E+0000
 -1.378022E+0000 -2.130955E+0000
  2.721527E+0000 -4.741949E+0000
 -6.181142E-0001  2.470512E+0000
  2.478838E-0001  1.155328E+0000
 -1.430939E+0000 -2.049695E+0000
 -1.347801E-0001 -2.247223E+0000
 -9.430928E-0001  2.379747E+0000
 -2.377171E-0001  2.953364E+0000
  1.515509E+0000  8.418311E-0001
 -1.736308E+0000 -2.279014E+0000
  1.539719E+0000  1.310338E-0001
 -2.212546E+0000  2.077191E+0000
 -8.524355E-0001 -1.228290E+0000
 -2.001182E+0000 -3.391278E+0000
  3.539110E+0000  1.851209E-0001
 -1.498970E-0001 -9.880756E-0001
 -5.736296E+0000  1.999720E-0001
  3.298390E+0000 -3.737248E+0000
  3.343176E+0000  3.241472E+0000
 -5.810197E-0001  3.408349E+0000
 -6.209137E+0000 -1.282940E-0001
  3.993503E+0000 -3.770985E+0000
  1.329573E+0000  2.937972E+0000
 -9.741468E-0001  1.741517E+0000
 -4.552585E+0000 -2.607564E+0000
  1.799850E+0000 -9.734232E-0001
  2.184045E+0000  1.310842E+0000
 -3.202521E+0000  2.346642E-0001
 -2.295592E+0000  3.276924E+0000
  2.759378E+0000  2.074081E+0000
 -1.198862E+0000  6.573080E-0001
  1.043597E+0000 -8.807946E-0001
 -7.780548E-0001 -1.700687E+0000
  8.108178E-0001 -1.696886E+0000
 -1.509201E+0000  2.088502E+0000
 -1.728392E+0000  2.670299E-0001
 -8.790805E-0001  1.575071E+0000
 -1.634142E-0001 -1.033115E-0001
  1.310089E+0000  1.419912E+0000
 -1.267763E+0000  1.687520E-0001
 -1.411225E+0000 -1.456157E+0000
  1.013039E+0000 -2.189578E+0000
  2.974313E+0000  1.577821E+0000
 -1.143013E+0000  2.275615E+0000
 -2.373910E+0000  2.602522E-0001
  4.605404E-0001 -2.815089E+0000
  3.255274E+0000  3.935321E-0001
 -6.565394E-0001  1.662487E+0000
 -1.517735E+0000  4.826064E-0001
 -8.564255E-0002 -4.804668E+0000
  3.066772E+0000  8.772026E-0001
 -1.258075E-0001  3.681003E+0000
 -1.988102E-0001 -2.570838E+0000
 -1.664003E+0000 -2.530736E+0000
 -2.008642E-0001 -3.894054E-0002
  3.201736E+0000 -7.255248E-0001
 -1.232461E+0000  2.786467E+0000
  1.248302E+0000 -5.474515E-0001
 -1.591888E+0000  2.628168E-0001
  1.977883E+0000 -3.548810E+0000
  1.662937E-0001  2.479551E+0000
  2.173770E-0001  2.603436E+0000
 -1.694044E+0000  1.872588E+0000
 -1.772708E+0000 -2.310516E+0000
  4.569972E+0000 -2.095675E+0000
 -1.294150E-0001  2.204532E+0000
 -1.161637E+0000 -1.348322E-0001
 -4.419766E-0001  8.056506E-0001
  2.354864E+0000 -1.480664E+0000
  5.612114E-0001  2.907974E+0000
 -3.662008E+0000  2.059462E+0000
  9.501716E-0001 -6.318038E+0000
  1.995173E+0000 -3.033628E+0000
  1.710671E-0002  5.612227E+0000
 -2.479014E+0000  1.975537E+0000
 -1.060055E+0000 -1.298447E+0000
  3.230369E+0000 -2.750490E+0000
 -1.972625E+0000  2.700025E+0000
  2.306234E-0001  2.267898E+0000
  1.543504E+0000 -1.771739E+0000
 -8.172898E-0001  1.276573E+0000
  5.248998E-0001 -5.754521E+0000
  1.174613E+0000  6.242791E-0001
 -4.153785E-0001  3.784347E+0000
 -3.795768E+0000 -9.103840E-0001
  1.404423E+0000 -3.945740E+0000
  1.563105E+0000 -2.496055E-0001
 -3.842511E-0001  1.383693E+0000
 -1.436418E+0000 -2.744927E+0000
 -2.556751E-0001 -6.288573E-0001
  1.319466E+0000  1.690334E+0000
  6.162564E-0001  1.975411E+0000
 -3.158576E+0000 -1.232179E-0001
  2.258096E+0000 -3.054563E+0000
  1.419758E+0000  2.457076E+0000
  9.556754E-0001  2.452049E+0000
 -4.313471E+0000 -2.258098E-0001
  2.139474E+0000 -2.123791E+0000
  1.450191E+0000 -1.820350E+0000
  3.828968E+0000  2.196250E+0000
 -3.201876E+0000  6.672197E-0002
 -2.165271E+0000 -6.136290E+0000
  3.534515E+0000 -2.601514E+0000
 -4.635599E-0001  5.647903E+0000
 -2.282784E+0000  3.074619E-0001
  6.839904E-0002 -3.338972E+0000
  1.853008E+0000 -5.878514E-0001
  6.276690E-0001  1.325383E+0000
 -2.962928E+0000  1.348367E+0000
  1.873623E-0001 -3.175452E+0000
 -2.380558E-0001  1.139673E+0000
 -1.446456E+0000  1.334892E-0001
 -1.149427E+0000  2.099599E+0000
 -5.224054E-0001 -5.862539E-0001
  1.540367E-0001 -1.220053E+0000
  1.818753E+0000  2.581665E+0000
 -4.069447E+0000  1.589211E+0000
 -1.740833E+0000 -2.610119E+0000
  4.015779E+0000 -2.523846E+0000
  2.084953E+0000  1.313521E+0000
 -9.366962E-0001  3.897695E+0000
  5.326005E-0001 -2.646607E+0000
  7.003701E-0001 -1.285923E+0000
 -8.296558E-0001 -1.227758E-0002
 -6.115931E-0001  6.172335E-0001
  5.599807E-0001  2.077703E+0000
 -2.251817E+0000  4.474899E+0000
 -7.954442E-0001 -1.729162E+0000
 -1.919270E+0000 -3.093297E+0000
  3.785152E+0000  2.043931E+0000
 -1.848378E+0000  2.896914E+0000
 -3.701169E+0000  1.688190E+0000
 -4.386571E-0001 -3.844189E+0000
  2.556736E+0000  1.062127E+0000
  1.671539E+0000  1.955392E-0001
 -8.723477E-0001 -2.342190E-0001
 -2.063454E+0000  1.680285E-0001
  1.148652E+0000  1.378521E-0001
  8.347626E-0001  6.793755E-0001
 -1.101772E+0000  9.575272E-0001
  2.205764E-0001 -3.448307E+0000
 -1.419773E+0000  2.859170E+0000
  1.288215E+0000  4.158129E-0001
 -8.165332E-0001 -8.490055E-0001
 -3.522667E+0000 -1.424881E+0000
  3.550392E+0000 -2.227884E+0000
 -6.812819E-0001  2.366560E+0000
 -6.028170E-0001 -1.532461E+0000
 -1.493959E+0000 -3.051743E+0000
  1.925938E+0000  2.333881E+0000
 -3.737342E-0001  2.716474E+0000
 -2.633295E+0000  2.396350E+0000
  8.534306E-0002 -5.960719E+0000
  1.979229E+0000 -6.197642E-0001
  1.864429E+0000  4.485542E+0000
 -2.474506E+0000 -3.175743E-0001
 -2.761319E+0000 -2.302972E+0000
  2.600876E+0000 -1.220591E+0000
  2.469615E+0000  1.358892E+0000
 -3.809453E+0000  1.271480E+0000
 -1.320607E+0000 -1.790554E+0000
  1.791274E+0000 -1.164428E+0000
  2.498299E+0000  1.951174E+0000
 -2.793067E+0000  2.487288E+0000
 -1.196517E+0000 -5.088099E+0000
  2.211696E+0000 -1.374286E+0000
  3.137889E+0000  2.718246E+0000
 -1.028066E+0000  1.967828E+0000
 -4.379402E+0000 -8.012266E-0001
  1.756026E+0000 -2.259201E+0000
  2.394229E+0000  1.343052E+0000
 -1.862781E+0000  2.866492E+0000
 -2.279578E+0000 -4.095495E+0000
  7.722208E-0001 -5.093015E-0001
  1.802116E+0000  2.852736E+0000
 -1.642590E+0000  3.014287E+0000
 -3.378855E+0000 -4.582511E+0000
  2.927868E-0001 -2.647672E+0000
  3.722818E+0000  1.411372E+0000
 -1.232622E+0000  5.629742E+0000
 -5.468325E+0000  1.061575E+0000
  5.961891E-0001 -7.096672E+0000
  5.579653E+0000 -2.414865E+0000
  1.311615E+0000  5.646576E+0000
 -4.929240E+0000  1.444452E+0000
 -8.164258E-0001 -6.282331E+0000
  1.948118E+0000 -3.192386E+0000
  2.809615E+0000  2.455605E+0000
 -4.102509E+0000 -3.737766E-0001
 -2.035516E+0000 -1.965123E+0000
  1.844620E+0000 -4.550978E+0000
  3.652004E+0000  2.548964E+0000
 -2.674432E+0000  9.253968E-0001
 -2.946210E+0000 -4.933233E-0001
  1.442572E+0000 -7.421446E-0001
  3.343660E-0001 -1.176003E+0000
  6.926597E-0001 -5.011762E-0001
  1.309922E+0000  8.786472E-0002
 -7.665309E-0002  3.438582E-0001
  8.623585E-0001 -1.862786E+0000
 -1.247883E+0000 -8.755121E-0001
  2.014259E+0000 -6.391636E-0001
 -8.642479E-0001  1.671412E+0000
 -1.293692E+0000  1.706880E+0000
  2.194666E+0000 -1.695873E+0000
 -1.339966E+0000  3.215886E+0000
  1.861366E+0000  1.259814E+0000
 -2.318657E+0000  4.171991E-0001
  1.410987E+0000 -2.134666E+0000
  7.923805E-0001  5.724740E-0001
 -2.234773E-0002  5.450008E-0001
  1.057094E+0000 -1.440703E+0000
  1.309743E+0000 -1.494408E+0000
 -1.629562E+0000  1.818312E+0000
  1.295359E+0000  2.578144E+0000
 -1.046013E+0000  5.271352E-0001
 -5.705382E-0001 -2.750601E+0000
  5.150464E+0000 -4.251056E+0000
 -1.618283E+0000  3.375783E+0000
  2.180581E+0000  1.395905E+0000
 -1.998193E+0000 -3.359799E+0000
  2.050792E+0000 -2.410809E-0001
  2.074340E+0000 -8.416025E-0001
 -6.795649E-0001  1.979851E+0000
  6.816552E-0002 -1.665024E-0001
 -1.252752E+0000  1.455014E+0000
 -2.462733E-0001 -2.247147E+0000
 -1.705580E-0001  1.330760E-0001
  5.685268E-0001  2.220356E+0000
 -5.133114E-0002 -3.046669E-0001
 -1.913860E+0000  8.278139E-0003
 -3.065139E-0002 -2.291702E+0000
  2.629570E+0000 -8.805812E-0001
 -3.274529E+0000  3.564989E+0000
 -2.881292E-0001 -2.300641E+0000
 -6.774566E-0001  8.005782E-0001
  1.691861E+0000  9.995599E-0001
  9.924173E-0001  2.723912E+0000
 -7.519384E-0001 -9.712103E-0001
 -9.745906E-0001 -7.764105E-0001
  4.273353E+0000  1.391779E+0000
 -2.060686E+0000  1.725961E+0000
 -2.124005E+0000 -7.670773E-0001
 -1.213280E+0000 -3.420281E+0000
  1.959894E+0000  2.461448E+0000
  1.148502E+0000  7.611354E-0001
 -2.336240E+0000  1.838641E-0001
 -1.467624E+0000 -4.291402E+0000
  1.888072E+0000 -1.732624E+0000
  3.451527E+0000  2.711774E+0000
 -2.293652E+0000  4.125682E+0000
 -4.461076E+0000 -2.724837E+0000
  2.941980E+0000 -4.168068E+0000
  2.328544E+0000  3.410186E+0000
 -2.675880E-0002  2.214679E+0000
 -3.553295E+0000 -1.180763E+0000
  1.835023E+0000 -3.402736E+0000
  1.569414E+0000  4.456893E+0000
  2.465327E-0001  2.209215E+0000
 -3.629544E+0000 -2.870264E+0000
  4.055799E+0000 -4.531584E+0000
  2.266669E+0000  4.010196E+0000
 -3.113964E+0000  3.063523E+0000
 -6.514346E-0001 -5.302595E+0000
  1.878066E+0000 -1.499769E+0000
  3.574677E+0000  2.448938E+0000
 -1.845799E+0000  3.122823E+0000
 -1.634077E+0000  1.940300E-0001
  9.466059E-0001 -3.470588E+0000
  1.302679E+0000 -6.727350E-0001
 -1.683141E+0000  4.988440E+0000
 -4.198820E-0001 -4.100643E-0001
 -1.764125E+0000 -2.061943E+0000
  1.070595E+0000  3.105964E-0001
  2.621735E+0000  9.151726E-0001
 -1.973436E+0000  1.673372E+0000
 -6.060862E-0002 -1.354444E+0000
 -4.859972E-0001  1.528807E+0000
  4.550585E-0001  1.769867E+0000
 -1.428226E+0000  1.002295E+0000
  1.102689E+0000  1.731925E-0001
 -1.788057E+0000 -2.192170E+0000
  7.766056E-0001 -2.209841E+0000
  2.631253E+0000  2.265899E+0000
 -1.754487E+0000  4.197418E-0001
 -1.093982E+0000 -1.532474E+0000
  1.033841E+0000 -1.064602E+0000
  7.700348E-0001  4.487334E+0000
 -1.264358E+0000  2.026593E+0000
  3.434903E-0001  7.346073E-0001
  3.115664E-0001 -2.890527E+0000
 -1.884261E+0000  2.547597E+0000
 -1.637290E+0000  2.665858E-0001
 -1.108944E+0000 -1.605132E+0000
  9.327476E-0001 -2.157133E+0000
  2.302135E+0000  8.749217E-0001
 -5.318213E-0001  1.708691E+0000
 -1.536070E+0000 -2.841501E+0000
  2.496095E+0000 -2.427094E+0000
  1.689916E-0001  1.073488E+0000
 -1.604389E+0000  4.361465E-0001
  4.951487E-0001 -1.586050E+0000
 -9.937964E-0001 -9.798000E-0001
  1.035595E+0000  2.459794E+0000
 -1.389860E+0000  1.851515E+0000
  5.394453E-0001 -8.487835E-0001
  4.183089E-0001 -1.696802E-0001
 -1.132544E+0000  1.277549E+0000
  8.374285E-0001 -2.007729E+0000
 -2.729114E-0001  1.534710E+0000
  2.317977E+0000 -2.454703E-0001
 -2.764545E+0000  1.841587E+0000
  2.499878E+0000 -1.490725E+0000
 -2.789811E+0000  1.514514E+0000
  2.087419E+0000 -2.646148E+0000
 -1.555913E+0000  1.996033E+0000
  2.395132E-0002  2.646056E-0001
  9.770569E-0001 -7.951182E-0001
 -3.608712E+0000  5.436195E-0002
  4.003962E+0000 -1.110728E+0000
 -7.046757E-0001  2.039643E+0000
 -3.016032E+0000  3.462287E+0000
 -4.530770E-0002 -4.600900E+0000
  3.861537E-0001 -2.029790E+0000
  4.265442E-0001  1.107657E+0000
  1.122805E+0000 -9.783148E-0001
 -1.412884E+0000  3.223130E+0000
 -5.608199E-0001  1.054718E+0000
 -4.984756E-0001  1.189515E+0000
  8.572732E-0001 -3.500124E-0001
 -1.453331E+0000  1.000144E+0000
  4.627997E-0002 -6.628854E-0001
  2.699999E+0000 -2.565288E+0000
 -3.304698E+0000 -3.945230E-0001
  1.844337E+0000 -2.990192E+0000
  1.530711E+0000  2.090311E+0000
  8.681050E-0001  4.482263E+0000
 -3.871546E+0000  6.384628E-0001
 -1.668442E-0001 -2.053233E+0000
  2.119502E+0000  3.610369E-0001
  3.156339E+0000  8.008836E-0001
 -2.806926E+0000  3.256332E+0000
 -2.609313E+0000 -4.358877E+0000
  1.551184E+0000 -4.533426E+0000
  3.914089E+0000  3.581830E+0000
 -2.127305E+0000  3.642492E+0000
 -9.736124E-0001 -4.704115E-0001
 -6.951832E-0001 -4.586640E+0000
  3.718318E+0000  1.235984E+0000
 -2.406700E+0000  1.852320E+0000
 -2.107214E+0000 -3.113021E+0000
  2.209711E+0000 -3.693801E+0000
  2.861872E+0000  3.432361E+0000
 -2.445814E+0000  2.880076E+0000
 -2.329627E+0000 -3.727836E+0000
  1.301140E+0000  1.515026E+0000
  6.470699E-0001  3.209511E+0000
 -1.748962E+0000  3.164099E+0000
 -6.262322E-0001 -1.875751E+0000
  2.469983E+0000 -1.461165E+0000
  9.656640E-0001  2.919261E+0000
  1.565040E+0000 -8.508149E-0001
 -2.753346E+0000 -1.555423E-0001
  1.127120E-0002  1.121254E+0000
 -4.275672E-0001 -5.769990E-0001
 -3.061203E-0001 -2.312447E+0000
  2.207281E+0000 -3.443075E+0000
  2.640776E+0000  2.912480E+0000
 -1.299548E+0000  1.916947E+0000
 -6.441446E-0002 -2.031787E+0000
  3.382501E-0001  4.083676E-0003
  2.404385E+0000  1.222113E+0000
 -4.068835E-0002 -2.965333E+0000
  2.339403E-0002 -2.456407E+0000
 -5.300300E-0001  9.380076E-0001
 -2.199541E-0001 -5.310269E-0001
  2.287775E-0001 -4.466935E-0001
  5.549904E-0001 -4.017221E-0001
  4.761485E-0001  3.077195E+0000
  2.829878E-0001  2.480671E+0000
 -1.438992E+0000  6.041142E-0001
  1.364041E+0000 -1.469504E+0000
  9.300619E-0001  2.553647E+0000
 -1.505174E-0001  7.333743E-0001
 -2.332269E+0000 -2.127530E+0000
  1.964766E+0000 -2.931678E+0000
 -5.874169E-0001  2.382760E+0000
  9.010288E-0001  1.266185E-0001
  1.268217E-0001 -3.615787E+0000
 -1.377595E+0000  8.338429E-0001
  4.763366E+0000  3.973510E+0000
 -2.465455E+0000  4.257276E+0000
 -4.946606E+0000 -3.137070E+0000
  3.527217E+0000 -4.054551E+0000
  4.553348E+0000  7.415208E+0000
 -2.099434E+0000  3.516538E+0000
 -5.140205E+0000 -4.071942E+0000
  6.012812E+0000 -3.234387E+0000
  1.340160E+0000  3.269680E+0000
 -2.193208E+0000  1.138271E+0000
 -2.231050E+0000 -3.839322E+0000
  3.717469E+0000 -2.010122E+0000
  2.489520E+0000  3.640207E+0000
 -2.841698E+0000  4.409665E+0000
 -2.658517E+0000 -1.565225E+0000
  1.906867E+0000 -1.747054E+0000
  1.594790E+0000 -3.937771E-0001
 -5.183076E-0001  3.276336E+0000
 -2.782818E+0000  4.586685E-0001
 -4.436662E-0001 -4.355508E+0000
  3.078890E+0000 -1.437023E+0000
  2.527124E+0000  1.732611E+0000
 -3.982783E+0000 -2.578127E+0000
  2.174118E-0001 -3.877591E+0000
  1.700247E+0000  1.804216E+0000
  2.628707E+0000  2.016671E+0000
 -5.493679E+0000  2.169757E+0000
  1.455044E+0000 -2.563876E+0000
  8.941505E-0002  2.163937E+0000
  1.632722E+0000  1.652840E+0000
 -4.856833E+0000  9.651043E-0001
 -1.063952E+0000 -6.416419E+0000
  4.873594E+0000 -2.643604E+0000
  7.183218E-0001  2.872970E+0000
 -1.191230E+0000 -1.261709E+0000
 -1.527846E-0001 -1.273393E+0000
  1.308031E+0000  1.575341E+0000
 -3.096259E-0001  4.212129E+0000
 -5.138160E+0000 -2.204587E+0000
  3.811096E+0000 -4.690206E+0000
  3.829315E+0000  5.654811E-0001
 -1.837569E+0000  3.765752E+0000
 -1.299096E+0000 -1.262467E+0000
  1.021184E+0000 -4.762463E-0001
  1.376277E+0000  8.235709E-0001
  2.048716E+0000  1.534015E+0000
 -3.103683E+0000 -2.610065E-0001
  2.081123E+0000  2.138396E+0000
 -1.448951E+0000  2.987880E-0001
 -1.250785E+0000 -1.585434E+0000
  1.514430E+0000 -3.564011E-0001
  6.089528E-0001 -8.048418E-0001
  8.056969E-0001  1.437843E+0000
 -5.295454E-0001  4.678121E-0001
 -1.674355E+0000 -2.570339E+0000
  2.879850E+0000 -2.333419E+0000
  2.530444E+0000  3.054121E+0000
 -2.814144E+0000  8.319101E-0001
 -2.763571E+0000 -5.141490E+0000
  3.305481E+0000  4.105313E-0001
  2.206201E+0000  3.722024E+0000
 -6.366820E+0000 -1.451386E+0000
  2.660892E+0000 -5.947517E+0000
  3.790690E+0000  2.918556E+0000
  5.517842E-0001  5.413283E+0000
 -5.028016E+0000 -1.225165E+0000
 -1.849021E-0001 -4.871610E+0000
  5.296018E+0000 -1.795288E+0000
  3.376452E+0000  5.003201E+0000
 -5.874397E+0000  2.350815E+0000
  9.111159E-0003 -4.251114E+0000
  3.050619E+0000 -1.536804E+0000
  2.218339E-0001  5.172925E+0000
 -2.671423E+0000  1.652467E+0000
 -2.517112E+0000 -5.541119E+0000
  5.427700E+0000 -5.221952E-0001
 -2.187453E+0000  5.764597E+0000
 -3.070489E+0000 -4.206032E-0001
 -1.294025E+0000 -3.027098E+0000
  3.722787E+0000  1.033479E+0000
 -2.094052E+0000  3.016089E+0000
 -7.416695E-0001 -1.703258E+0000
 -8.823552E-0001  7.542880E-0001
 -7.938121E-0002  1.014746E+0000
  6.714784E-0003 -9.914715E-0003
 -3.072052E+0000  3.811332E-0001
  2.495105E+0000 -2.669142E-0001
  1.370996E+0000 -4.054847E-0001
 -1.764195E+0000  2.321524E-0001
 -1.632802E+0000  3.172365E-0001
  5.947010E-0001 -3.292226E+0000
 -8.857750E-0001 -2.791135E+0000
  2.359131E+0000  3.933600E-0001
 -1.415491E+0000 -2.096142E+0000
  3.044963E+0000  8.544434E-0001
 -1.043619E+0000  2.468738E-0001
  6.036237E-0001 -1.589229E+0000
  1.090976E+0000  1.746201E+0000
 -2.682185E+0000  5.282116E+0000
 -2.599720E-0001 -7.212340E-0001
 -1.039944E+0000  8.807434E-0001
  6.964344E-0001 -1.946597E+0000
  6.624898E-0001  5.528184E-0002
  2.206400E+0000 -2.728732E-0001
 -1.454963E+0000  1.875615E+0000
 -8.830119E-0001 -1.438060E+0000
  1.731616E+0000  3.652529E-0001
  1.589656E+0000  3.067851E+0000
 -1.159250E-0001 -1.160674E+0000
  1.001823E+0000 -2.193106E+0000
 -2.846944E+0000 -1.243789E+0000
  2.922171E+0000 -1.406629E+0000
 -1.577364E+0000  3.146626E+0000
 -4.907213E-0001 -2.051902E+0000
  6.033808E-0001 -1.890895E+0000
 -8.127304E-0002 -1.253121E+0000
  3.620554E+0000  3.170779E-0001
  4.640722E-0001  3.177176E+0000
 -4.144856E+0000  9.603836E-0001
  7.511029E-0001 -7.134856E+0000
  3.345200E+0000 -6.228731E-0001
  1.465626E+0000  2.187943E+0000
 -2.369643E+0000  2.349821E+0000
  4.958945E-0001 -3.995091E+0000
 -2.372866E-0002  1.335455E-0001
  3.629903E+0000  1.573492E+0000
 -6.148396E+0000  2.253933E+0000
  3.161386E+0000 -4.761868E+0000
  2.479313E+0000 -1.869985E+0000
  2.135334E-0001  3.942400E+0000
 -1.966964E-0001  4.021742E+0000
  1.080320E+0000 -2.877876E+0000
  1.888564E+0000  3.185588E-0001
  7.922738E-0002  6.114792E-0001
 -7.476534E-0001  6.421878E-0001
 -1.240643E-0001 -2.994340E+0000
  1.144461E+0000  6.085807E-0001
  3.349842E+0000 -2.113685E+0000
 -3.487153E+0000  3.845630E+0000
 -9.043735E-0001 -4.077421E+0000
  1.052496E+0000 -2.798584E+0000
 -7.415299E-0001  2.188808E+0000
 -2.406564E-0001 -1.393939E+0000
 -1.022608E+0000 -8.362095E-0002
  2.550970E+0000  1.296168E+0000
  6.069585E-0002 -1.476188E+0000
 -7.066956E-0001 -3.169818E+0000
  1.266056E+0000  2.671495E+0000
  2.313661E+0000  6.250679E-0001
 -3.780534E+0000  3.078845E-0001
  1.780441E+0000 -1.056225E+0000
 -5.830300E-0002 -1.665157E+0000
 -1.264088E+0000 -1.972621E+0000
  2.447975E+0000  1.376995E+0000
  1.065210E+0000  4.025027E+0000
 -1.953746E-0001 -2.200142E+0000
 -3.908264E-0002 -2.474379E+0000
  2.626830E+0000  1.262374E+0000
 -2.725320E+0000  4.978980E+0000
 -1.071716E+0000  5.442092E-0002
 -2.709889E+0000 -3.059259E+0000
  4.176415E+0000 -3.352468E-0001
 -1.310649E+0000  2.647185E+0000
 -1.025007E+0000  1.669466E+0000
 -4.230818E-0001 -5.352570E-0001
  2.808106E-0001 -2.079529E-0001
 -7.834482E-0001 -2.849531E-0001
  6.064003E-0001 -2.382845E+0000
 -7.856445E-0001  2.633822E+0000
  1.656150E+0000  1.817563E+0000
 -2.538969E+0000 -2.095120E+0000
  2.647961E+0000 -4.491297E+0000
  1.580346E+0000  8.635195E-0002
  8.097410E-0001  6.340191E-0001
 -3.476480E+0000 -1.388452E+0000
  1.699858E+0000 -5.454372E-0001
  2.764449E+0000 -2.389514E-0001
 -1.302274E+0000  2.039767E+0000
 -1.402148E-0002  2.842781E+0000
 -1.383552E+0000 -1.751057E+0000
  4.823151E-0001 -1.172370E+0000
  1.035983E+0000  2.173194E+0000
  4.240895E-0001  1.104836E+0000
 -1.440657E+0000  7.040871E-0001
  1.622499E+0000 -1.935797E+0000
  8.589789E-0001  1.347303E+0000
  2.784931E-0001 -4.507322E-0001
 -1.673536E+0000  4.207858E-0002
  1.418427E+0000  1.871747E-0001
 -1.850440E+0000 -8.520132E-0001
  2.409821E+0000  6.585283E-0001
 -2.244849E+0000 -9.373599E-0001
 -1.602653E+0000 -3.076467E+0000
  1.977909E+0000 -2.145730E+0000
 -2.354943E+0000  2.551213E+0000
  2.766150E+0000 -1.634101E+0000
 -8.578138E-0001  1.829451E-0001
  1.187194E+0000  3.894430E-0001
 -2.233634E+0000 -7.977088E-0001
  2.189780E+0000 -4.413413E-0001
 -1.689833E+0000 -1.772426E+0000
 -1.393634E+0000  1.988074E+0000
  1.306035E+0000 -3.348802E-0001
 -1.038293E+0000  3.719566E-0001
  4.760517E-0001  1.081472E+0000
 -2.052689E+0000  1.718213E+0000
  5.879124E-0001 -6.757964E-0001
  1.978886E+0000 -1.079500E+0000
 -1.226595E+0000  1.548678E+0000
  1.422560E+0000 -9.371658E-0001
 -1.205859E+0000 -3.172476E-0001
  3.014627E+0000 -2.200871E+0000
 -3.203788E+0000 -2.179541E+0000
 -2.831535E-0001  1.308887E+0000
  4.129043E+0000 -2.445775E+0000
 -1.962440E+0000  2.029838E+0000
 -9.726367E-0001 -1.988487E+0000
  9.381591E-0001 -3.363193E+0000
 -2.710351E-0001 -1.406197E+0000
  9.190751E-0001  3.938715E-0001
 -1.262547E+0000  1.983216E+0000
  1.165761E+0000  1.131089E+0000
 -7.659329E-0001  5.412512E-0001
 -8.447168E-0001  1.213940E+0000
  3.254428E-0001 -1.341343E+0000
  2.450752E-0002  1.718274E-0001
  1.359284E+0000  1.342393E+0000
 -5.123534E-0001  1.543055E+0000
 -2.637580E+0000 -6.717348E-0001
  1.636292E+0000 -3.049036E+0000
  2.135951E+0000  9.036780E-0002
  6.465997E-0001  8.872244E-0001
 -2.123972E+0000  1.049396E+0000
  2.101457E+0000 -3.910821E-0001
  1.592887E+0000  1.055971E+0000
  4.272689E-0001  1.814710E+0000
 -1.039537E+0000  1.796073E+0000
  1.173258E+0000 -5.238863E-0001
 -2.104302E+0000  2.359682E+0000
  1.232611E+0000  2.724115E+0000
 -1.471256E-0001 -1.556400E+0000
  1.374613E+0000 -1.465331E+0000
  3.287878E-0001  8.494141E-0001
  5.188892E-0001 -1.160467E-0001
 -1.337397E+0000  6.819175E-0001
 -1.249973E+0000  2.090801E+0000
  3.954046E-0001 -1.777377E+0000
 -8.189422E-0001  9.384881E-0001
  9.032850E-0001 -4.543431E-0001
 -3.713490E+0000 -1.114089E+0000
  3.478488E+0000 -1.466082E+0000
  7.734888E-0001  3.239225E+0000
 -1.030276E+0000 -6.869387E-0001
 -1.970255E+0000 -7.424195E-0001
  2.760782E+0000  2.492486E+0000
 -2.127075E+0000  3.911917E+0000
 -5.386967E-0001 -3.718268E-0001
 -7.152576E-0001 -1.613989E+0000
  2.104214E+0000 -3.452893E-0001
 -8.701702E-0001  8.478773E-0001
 -1.896365E+0000 -8.203554E-0001
  9.362696E-0001 -3.226312E+0000
  3.315635E+0000  6.257297E-0001
  8.869002E-0001  1.106177E-0001
 -1.243418E+0000 -2.242862E+0000
  9.161352E-0001  2.041000E+0000
  1.296825E+0000 -2.964037E+0000
 -4.287622E-0001  6.195074E+0000
  1.046296E+0000  2.583037E+0000
 -2.186981E+0000 -1.976607E+0000
  1.710533E+0000 -1.914396E+0000
  1.915297E+0000 -1.789265E+0000
 -1.527889E+0000  1.618379E+0000
 -6.726784E-0001 -3.441629E+0000
  1.493576E+0000 -2.660920E+0000
  2.147586E+0000  2.118754E+0000
 -3.486226E+0000  5.852826E-0001
 -4.587470E-0001 -2.829002E+0000
  3.303174E+0000 -2.370800E+0000
  1.455876E+0000  3.500015E-0001
 -4.672723E+0000  2.236663E+0000
 -6.047004E-0001 -5.385176E+0000
  2.864853E-0001 -2.728165E+0000
  3.476044E+0000  2.004944E+0000
 -1.210366E+0000  5.088046E+0000
 -2.797820E+0000  2.587871E-0001
  8.958837E-0001 -3.591522E-0001
  3.205172E+0000  6.772224E-0001
 -3.338360E+0000  2.641708E+0000
 -1.007669E-0001 -4.930389E-0001
 -3.361706E-0001 -2.374776E+0000
  5.241699E-0001 -1.784807E+0000
 -1.184339E+0000  5.303731E-0001
 -2.777801E+0000 -6.010827E-0002
  8.544326E-0001 -2.696697E+0000
  4.452984E-0001  6.778802E-0001
  3.409001E+0000  3.683323E+0000
 -4.231158E+0000  3.329288E-0001
 -4.416488E-0002  7.607908E-0001
  3.812239E+0000 -2.065801E-0001
 -1.452842E+0000  5.410064E+0000
 -1.814216E+0000  1.598306E+0000
 -1.129185E+0000 -2.486457E+0000
 -4.321675E-0001 -2.412459E+0000
  4.916477E+0000  1.294228E+0000
 -1.584347E+0000  3.356938E+0000
 -1.061762E+0000 -2.086246E+0000
  1.956268E-0001 -3.308358E+0000
  3.302596E+0000  3.319819E+0000
 -1.009753E+0000  3.110528E+0000
 -2.948808E+0000 -4.547884E+0000
  2.178597E+0000 -2.628813E+0000
  3.359809E+0000  2.931804E+0000
 -1.598157E+0000  3.922194E+0000
 -3.890754E+0000 -2.137782E+0000
  6.485690E-0001 -2.753742E+0000
  2.007172E+0000  2.142789E+0000
 -5.291586E-0001 -7.627924E-0001
 -1.630186E+0000 -1.408915E+0000
  3.044835E+0000 -3.499485E+0000
  1.722497E+0000  2.147627E+0000
 -2.810371E+0000  3.075909E+0000
 -1.256781E+0000 -4.935754E+0000
 -5.496857E-0001 -7.716250E-0001
  1.932135E+0000  4.357054E-0002
 -4.707556E-0001  5.353475E+0000
 -1.816925E+0000 -3.236974E+0000
  6.153309E-0001 -1.609046E+0000
  2.065087E+0000  1.831664E+0000
  3.220302E-0001  4.629641E+0000
 -6.253408E+0000 -2.815505E-0001
  4.372593E-0001 -4.569210E+0000
  5.497294E+0000  5.020291E-0001
 -8.945026E-0001  5.443593E+0000
 -3.383898E+0000 -7.055625E-0003
 -1.107488E+0000 -6.291136E+0000
  4.372371E+0000 -1.340048E+0000
  1.465354E+0000  4.192354E+0000
 -3.105786E+0000  1.635670E+0000
 -3.562375E+0000 -5.250393E+0000
  3.518179E+0000 -2.673317E+0000
  1.370909E+0000  4.512150E+0000
 -3.210913E+0000  7.698652E-0001
 -3.771467E+0000 -3.710569E+0000
  4.289044E+0000 -3.994570E+0000
  1.751720E+0000  4.869279E+0000
 -2.687050E+0000  3.832596E+0000
 -2.183630E+0000 -1.747247E+0000
  2.253318E+0000 -2.407760E-0001
  2.294928E+0000  2.894402E+0000
 -2.250796E+0000  1.632948E+0000
 -1.584767E+0000 -2.249756E+0000
  2.022759E+0000  1.116665E+0000
  4.924693E-0001 -1.067400E+0000
  2.747412E-0001 -1.489222E-0001
 -6.718946E-0001 -3.553201E+0000
 -2.935357E-0001 -2.811746E+0000
  1.430986E+0000  4.359468E-0001
  1.120224E+0000  1.892010E+0000
 -1.346202E+0000  5.459671E-0001
 -6.680338E-0001 -2.164789E+0000
  9.077000E-0001 -3.415020E+0000
  1.166946E-0002  1.051708E+0000
 -1.719187E-0001  9.602626E-0001
 -1.523510E+0000  7.796250E-0001
  2.890820E+0000 -1.623915E+0000
 -3.042383E+0000  2.022267E+0000
  1.595089E+0000  2.532827E-0001
 -1.082318E+0000 -9.228894E-0001
  1.850764E+0000  2.615410E+0000
 -1.977174E+0000  4.827609E+0000
 -2.076617E+0000  2.177787E-0001
  3.999181E+0000 -2.201586E+0000
 -2.780674E+0000  2.451127E+0000
  8.071033E-0001  4.713670E-0001
 -1.875124E+0000  1.362594E+0000
 -2.302594E-0001  2.022962E+0000
 -1.034591E+0000 -1.107577E+0000
  2.686920E+0000 -8.983445E-0001
 -4.332932E-0001 -5.075452E-0001
 -7.350931E-0001 -1.380892E+0000
  3.537810E+0000 -1.741423E+0000
  2.386057E-0001  5.020128E-0001
  5.583091E-0001  1.233269E+0000
 -2.797829E-0001 -1.935675E+0000
 -2.274228E-0001 -3.112113E+0000
  2.664526E+0000  3.090524E+0000
 -3.223474E+0000  4.404278E+0000
 -8.621177E-0001 -4.907295E+0000
 -2.910662E-0001 -5.108675E+0000
  1.043889E+0000  2.637247E+0000
 -2.190437E+0000  3.287575E+0000
 -2.415377E+0000 -2.124211E+0000
  2.962088E+0000 -6.671775E+0000
  3.277538E+0000  2.262697E+0000
 -2.536182E+0000  3.210308E+0000
 -2.388019E+0000 -1.629489E+0000
  1.411544E+0000 -4.436802E+0000
  3.516865E+0000  3.775880E-0001
  4.279428E-0001  2.901537E+0000
 -3.553039E+0000  4.440175E-0001
 -2.553051E-0001 -3.725399E+0000
  9.328870E-0001  7.125217E-0001
  2.510321E+0000  3.112730E+0000
 -3.561305E+0000  1.152746E+0000
 -7.239594E-0001 -6.042833E-0001
  8.263658E-0001 -3.529972E+0000
 -9.434875E-0002  3.904594E-0001
  2.845511E+0000  3.325952E+0000
 -4.420033E+0000  2.089914E+0000
  6.275175E-0001 -2.829996E+0000
  2.603392E+0000 -7.570696E-0001
  9.362192E-0001  2.017403E+0000
 -3.142581E+0000  3.998928E-0001
 -1.117297E+0000 -2.940495E+0000
  1.693415E+0000 -9.118285E-0001
 -6.849793E-0001 -7.936120E-0001
 -1.532478E+0000 -3.911280E-0002
  6.896336E-0001 -2.626533E+0000
 -9.477557E-0001  2.041046E+0000
  1.192413E-0002  1.295614E+0000
 -9.192870E-0001 -5.634396E-0001
  6.107104E-0001  3.416306E-0001
 -9.545034E-0003 -1.655655E+0000
 -2.376495E+0000 -1.276067E-0001
  2.262965E+0000 -1.454228E+0000
 -2.218509E+0000  3.298914E+0000
  4.022244E-0002 -1.454442E+0000
  1.518587E+0000 -4.273971E-0001
 -3.077366E+0000 -7.490407E-0001
  2.496951E+0000  1.672261E-0001
  2.788858E-0001  5.449204E-0001
 -2.322257E+0000 -3.968242E+0000
  1.697455E-0002 -3.003525E+0000
  3.442408E+0000 -3.108625E-0002
 -2.400722E+0000  2.832114E+0000
 -1.108567E+0000 -2.633647E+0000
  2.545468E+0000 -7.239964E-0001
  2.164893E-0001  4.450622E+0000
 -4.364327E+0000  2.056259E+0000
 -1.145907E+0000 -1.747419E+0000
  3.074659E+0000  6.213724E-0001
 -2.546750E-0001  6.688200E+0000
 -1.634650E+0000  1.426013E+0000
  4.378992E-0001 -5.605502E+0000
  6.729523E-0001  2.595446E+0000
  2.739829E+0000  4.485726E+0000
 -4.635139E+0000 -8.203513E-0001
 -4.084395E-0001 -2.112874E+0000
  2.744923E+0000  1.406128E+0000
 -4.422636E-0001  3.312377E+0000
 -2.147552E+0000  4.276372E-0001
  2.327470E+0000 -3.135334E+0000
 -1.507154E+0000  4.095214E+0000
  6.962416E-0001  1.114332E-0001
 -4.970370E+0000 -2.885126E+0000
  4.183570E+0000 -3.303759E+0000
  3.229101E+0000  1.580769E+0000
 -3.590505E+0000  3.294092E+0000
 -1.144174E+0000 -2.828487E+0000
 -8.840599E-0001 -7.247002E-0001
  1.057530E-0001  1.651768E-0001
 -5.069203E-0001  2.145224E+0000
 -2.524990E+0000 -2.007658E+0000
  9.533734E-0001 -4.111377E+0000
  3.285732E+0000  5.175674E+0000
 -2.117050E+0000  3.383988E+0000
 -3.828210E+0000 -1.666784E+0000
  2.458671E-0001 -2.159796E+0000
  4.010067E+0000  5.107286E-0001
  1.587951E+0000  4.906581E+0000
 -4.317281E+0000  4.236538E+0000
 -7.338282E-0001 -5.838823E+0000
  8.884883E-0001 -1.068159E-0001
  4.990171E+0000  2.935338E+0000
 -2.624269E+0000  8.661893E-0001
  7.424843E-0001 -3.010699E+0000
  4.551809E+0000 -1.639154E+0000
 -3.723533E-0001  5.773567E+0000
 -1.877959E+0000  1.494107E+0000
 -9.947409E-0001 -4.108877E+0000
  3.189529E+0000  2.466666E+0000
  1.690877E+0000  5.126878E+0000
 -5.580800E+0000  1.564405E+0000
  4.911894E-0001 -4.710495E+0000
  3.922370E+0000  2.874743E+0000
 -1.493594E+0000  3.303284E+0000
 -3.581702E+0000 -3.881852E+0000
  2.994775E-0001 -3.864508E+0000
  4.443496E+0000  8.915115E-0001
 -1.489501E-0001  3.615555E+0000
 -6.098262E-0001 -3.530859E+0000
 -4.180566E-0001 -5.870539E-0001
  2.697751E+0000  4.187788E-0001
 -1.775719E+0000  7.230184E-0001
  7.159074E-0001 -1.434352E+0000
  1.281953E+0000  9.072075E-0001
  5.110428E-0001  5.756334E-0001
 -5.918052E-0001  1.341785E+0000
 -1.669482E+0000  2.957156E-0002
  1.291182E+0000 -2.812705E-0001
  4.501050E-0001  1.107851E-0001
  4.021094E-0001  5.786751E-0001
 -1.900873E+0000  1.861187E+0000
 -1.247414E+0000 -2.730958E+0000
  6.556749E-0001 -4.398739E-0001
  1.576243E+0000  2.574564E+0000
 -1.523938E+0000  3.401256E-0001
  3.472208E+0000 -4.023258E+0000
 -1.350825E+0000  3.161184E-0001
  8.453969E-0001  1.523777E+0000
 -4.761671E+0000  9.375457E-0001
  1.097962E+0000 -5.657813E+0000
  1.679839E+0000 -2.302854E+0000
 -1.736152E-0001  4.031585E+0000
 -1.065197E+0000 -8.464739E-0001
 -4.546378E-0002 -2.632953E+0000
  2.961239E+0000  1.341174E+0000
 -1.014219E+0000  5.042419E+0000
 -4.478833E+0000 -2.610905E+0000
  3.629240E+0000 -5.627874E+0000
  4.459892E+0000 -1.442497E+0000
 -3.187320E+0000  7.662338E+0000
 -1.026098E+0000 -4.407661E+0000
 -1.001432E+0000 -4.478674E+0000
  4.723740E+0000  6.819952E-0001
 -4.751487E-0001  3.720180E+0000
 -3.160812E+0000  3.296445E-0001
 -7.133274E-0001 -3.013971E+0000
  2.533021E+0000  6.537784E-0001
  1.947461E-0001  3.852964E+0000
 -3.940925E+0000  2.358411E+0000
  1.814100E+0000 -1.550288E+0000
 -6.436363E-0001 -7.524725E-0001
  2.158487E+0000  9.075669E-0001
 -3.774991E+0000  7.495807E-0001
 -4.816157E-0001 -2.223566E+0000
  1.730732E+0000 -5.615771E-0001
 -1.654322E-0001  2.341719E+0000
 -1.123673E+0000 -1.201296E+0000
  6.144705E-0001 -3.648183E+0000
 -1.722562E-0001  2.288196E-0001
  5.564184E-0001 -5.421080E-0001
 -2.672898E+0000 -9.209470E-0001
  2.759708E+0000 -3.205513E+0000
  8.840300E-0002 -1.487649E+0000
  1.578740E+0000 -2.715189E-0001
 -1.666813E-0001 -1.830686E+0000
 -1.618221E+0000 -1.884912E+0000
  2.569244E+0000  1.341446E-0001
  1.843512E+0000  4.547273E+0000
 -1.160738E+0000  2.734758E+0000
 -2.171262E+0000 -2.871819E+0000
  1.364801E+0000 -4.062269E+0000
  2.924527E+0000 -1.070633E+0000
  1.571687E+0000  3.465262E+0000
 -4.817489E+0000 -1.329635E+0000
  1.353235E+0000 -4.649260E+0000
  3.133600E+0000  2.536701E+0000
 -1.870618E-0001  2.945853E+0000
 -2.560717E+0000 -9.378323E-0001
  2.682406E-0001 -3.252485E+0000
  1.504000E+0000 -1.354946E+0000
  4.377825E+0000  1.504301E+0000
 -1.325924E+0000  1.990946E+0000
 -3.198597E+0000  9.891749E-0002
  1.071270E+0000 -3.090607E+0000
  1.328382E+0000 -4.110973E-0001
  5.060363E-0001  3.287719E+0000
 -2.237078E+0000  8.969977E-0001
  9.721767E-0001 -1.720630E+0000
 -6.669169E-0001  8.919786E-0001
 -6.049092E-0001  1.182620E+0000
 -1.169625E-0001 -1.128922E+0000
 -3.722285E-0001  5.641903E-0001
  2.566080E-0001  1.421508E+0000
 -4.993515E-0001  2.768962E+0000
  2.382874E-0001 -5.816171E-0001
  2.438556E+0000  6.144624E-0001
  5.563681E-0001  8.333124E-0001
 -1.122454E+0000  2.712485E+0000
 -4.746205E-0001 -1.143957E+0000
 -7.719698E-0001  2.864766E-0001
 -2.915630E-0001 -6.419734E-0001
 -1.193594E+0000 -9.340429E-0001
  3.472630E+0000 -1.437322E+0000
 -1.671826E+0000  1.278727E-0001
 -1.123008E+0000 -8.068827E-0001
 -7.476777E-0001 -2.526797E+0000
 -1.073835E-0001 -2.121949E-0001
  3.397906E+0000  1.865751E+0000
 -3.254296E+0000  1.486071E+0000
  9.448872E-0002 -1.595582E+0000
 -6.177738E-0001  5.466654E-0001
  3.859703E-0001 -6.382446E-0001
  1.170285E+0000 -7.732616E-0001
 -1.843829E+0000 -9.429960E-0001
  2.067768E+0000  8.596373E-0004
  7.688734E-0001 -1.929110E+0000
 -1.884447E+0000  2.922717E+0000
  1.764376E+0000  7.806854E-0001
 -3.469394E+0000 -1.039072E+0000
  2.882218E+0000  3.876801E-0001
 -2.787145E-0001  4.409198E+0000
 -4.092862E+0000  1.431899E+0000
  1.080416E+0000 -7.127068E+0000
  2.615000E+0000 -2.300153E+0000
  2.631062E+0000  4.494870E+0000
 -2.698527E+0000  2.857410E+0000
 -3.429347E+0000 -2.251413E+0000
  3.679711E-0001 -5.926127E-0001
  3.330631E+0000  2.589253E+0000
 -2.082031E+0000  2.433154E+0000
  3.055503E-0001  1.422777E+0000
 -1.459742E-0001  1.488101E-0001
  4.548926E-0001 -2.893953E-0001
  1.320574E+0000  6.295258E-0002
  1.277647E-0001  1.650726E+0000
 -1.571091E+0000  1.645425E-0001
 -1.770467E+0000 -2.775141E-0001
  3.479200E+0000  8.827567E-0001
 -1.217328E+0000  2.096149E+0000
 -4.791103E-0001 -4.973923E-0001
  2.593501E-0001 -1.669039E+0000
  1.296366E+0000 -9.909921E-0002
 -6.187415E-0002  9.107250E-0001
  8.794825E-0001  2.263039E+0000
 -3.264022E-0001  1.755862E+0000
 -2.315162E+0000 -3.481389E+0000
  2.712368E+0000 -1.048758E+0000
  2.019395E+0000 -1.410045E+0000
 -3.667131E+0000  3.085150E+0000
  5.536291E-0001 -2.205204E+0000
 -3.280502E-0001  1.301423E+0000
  2.391595E+0000  1.090746E+0000
 -3.741833E+0000 -1.846772E+0000
  1.520104E+0000 -5.323348E+0000
  1.443383E+0000 -2.202274E+0000
 -1.712291E+0000  3.043376E+0000
 -2.025038E-0001 -1.309390E+0000
 -1.123190E+0000  2.132401E-0001
 -7.226620E-0001  2.008908E+0000
 -8.162937E-0001 -2.315638E+0000
 -2.084763E-0001 -2.505337E+0000
  1.162931E-0001 -1.495251E-0001
 -6.461485E-0001  1.154990E+0000
 -1.427094E+0000 -2.361474E-0001
  1.487269E+0000 -3.006257E+0000
  2.125582E+0000 -4.469756E-0001
  2.580016E+0000  2.148046E+0000
 -4.859558E+0000  3.924253E-0001
 -8.318810E-0001 -5.958794E+0000
  6.456105E+0000  1.734417E+0000
 -1.196659E-0001  3.321932E+0000
 -3.699500E+0000  2.510207E+0000
  1.141469E+0000 -4.599753E+0000
  1.391170E+0000  1.809069E+0000
 -8.780390E-0002  5.506653E+0000
 -3.285561E+0000  4.685957E-0001
 -8.925996E-0001 -4.686352E+0000
  2.768919E+0000 -1.217003E-0001
  2.139298E-0001  4.266140E+0000
 -1.651674E+0000  1.020976E+0000
 -1.221041E+0000 -5.180807E+0000
  1.825808E+0000 -8.810745E-0001
  1.017621E+0000 -3.565074E-0002
 -2.759907E+0000 -1.072325E-0001
  1.287374E+0000 -2.442267E+0000
 -1.176877E+0000 -1.894870E+0000
  1.697073E+0000 -4.223496E-0001
 -9.313702E-0001  3.753903E+0000
 -1.112288E+0000 -1.336039E+0000
  3.294281E+0000 -9.675311E-0001
 -9.932187E-0001  4.551339E+0000
  1.740080E+0000 -6.604603E-0001
 -2.653444E+0000 -2.485302E+0000
  1.419938E+0000 -2.364645E+0000
 -2.913589E-0001  2.444882E+0000
  9.886122E-0001  6.696752E-0001
 -1.428152E+0000 -4.760232E-0001
  1.048241E+0000 -7.675565E-0001
  1.263533E+0000  7.890791E-0001
 -2.780177E+0000  1.463263E+0000
 -1.577603E+0000 -4.328866E+0000
  2.623959E+0000 -3.852072E+0000
  6.334021E-0001  1.246309E+0000
 -6.954698E-0001  1.185920E+0000
 -3.243782E+0000 -1.145357E+0000
  1.799054E+0000 -4.434531E+0000
  1.283952E+0000  1.206706E+0000
  1.668413E+0000  4.923648E+0000
 -1.698674E+0000  5.896064E-0001
 -3.147567E+0000 -1.161364E+0000
  6.449877E-0002 -1.433352E+0000
  1.824881E+0000  2.184085E+0000
 -1.357283E+0000 -1.326615E-0002
 -9.732702E-0001 -2.775642E+0000
  2.095391E+0000 -1.519503E+0000
  2.022591E+0000  1.482521E-0002
 -5.003884E-0001  2.551904E+0000
 -3.049728E+0000 -3.520118E+0000
  2.432586E+0000 -2.453690E+0000
  5.337855E-0001  2.968883E+0000
  2.055736E+0000 -1.435446E+0000
 -1.604258E+0000  2.042599E+0000
  1.332979E+0000 -2.516934E+0000
 -5.222141E-0001  1.535507E+0000
  2.495456E+0000  2.165173E-0001
 -2.040259E+0000 -7.305085E-0001
  1.922657E+0000 -2.187121E+0000
  2.734258E+0000 -2.121701E+0000
 -3.023097E+0000  2.355443E+0000
  1.485947E+0000 -2.416413E+0000
  1.275034E+0000 -6.879464E-0003
  2.272288E-0001  3.120819E+0000
 -2.059153E+0000 -9.380122E-0001
  2.086704E+0000 -3.592906E+0000
  1.650003E+0000  1.253774E+0000
  1.056079E+0000 -1.390056E+0000
 -2.134862E+0000 -1.738532E+0000
  3.874840E+0000  1.426489E-0001
 -4.482697E-0001  1.023655E+0000
 -1.632103E+0000  1.985156E-0001
 -3.605842E-0001 -2.855540E+0000
  3.334401E+0000 -1.739797E+0000
 -2.772268E+0000 -5.039746E-0001
  5.251746E-0001 -2.234901E+0000
  1.699701E+0000 -2.660230E+0000
  4.754011E-0001 -6.896748E-0001
 -5.263570E-0001  2.251488E+0000
 -2.054224E+0000 -1.732998E+0000
  2.540089E-0001 -1.075405E+0000
  1.826906E+0000 -1.184622E+0000
 -1.077270E+0000  2.836417E+0000
 -1.258833E+0000  1.168118E+0000
 -3.607461E-0001 -5.617324E+0000
  2.497824E+0000 -9.681128E-0001
  2.156752E+0000  3.955243E+0000
 -4.810775E+0000  7.548236E-0001
 -2.074229E-0001 -3.307909E+0000
  2.579481E+0000 -2.232780E+0000
 -1.104785E+0000  3.902195E+0000
 -2.447554E+0000  3.903900E+0000
  1.220561E+0000 -4.345333E+0000
 -8.503699E-0001  1.573246E+0000
  3.815391E+0000  2.818299E+0000
 -2.091624E+0000 -1.371262E+0000
 -5.114785E-0001 -1.887171E+0000
  1.963560E+0000  1.035845E+0000
  1.457609E+0000  3.529443E+0000
 -3.271458E+0000  1.843757E+0000
 -1.052604E+0000 -2.558658E+0000
  1.897532E+0000 -3.498935E+0000
  2.554143E+0000  2.337031E+0000
 -1.307304E+0000  3.224772E-0001
 -2.399965E+0000 -5.763064E-0001
 -6.518437E-0001 -2.131548E+0000
  3.644246E-0001  1.879879E+0000
 -4.178690E-0001 -7.395985E-0001
 -1.704157E+0000  2.115093E+0000
  3.103110E+0000 -1.952005E+0000
 -2.190895E+0000  2.219802E+0000
  1.070360E+0000 -5.136403E+0000
 -1.633576E+0000 -1.824417E+0000
  3.226565E+0000  6.455491E-0001
 -4.306087E+0000  5.525272E+0000
 -2.364928E+0000 -3.605858E+0000
  1.275851E+0000 -2.404019E+0000
  5.167653E-0001  2.884970E+0000
 -2.273770E+0000  2.395396E+0000
 -1.382046E+0000 -4.773591E+0000
  4.551933E+0000  4.939215E-0001
 -1.109470E-0001  2.633695E+0000
 -1.985459E-0001  3.651746E+0000
 -3.036712E-0001 -1.531373E+0000
  7.460768E-0001  8.099333E-0001
  2.259814E+0000  1.450373E+0000
 -5.781393E-0001  8.664872E-0001
 -1.023344E+0000 -1.592122E+0000
 -2.099183E-0002 -1.419834E+0000
  2.863967E+0000  1.868817E+0000
 -3.584784E+0000  1.733960E+0000
  5.861818E-0001 -3.565593E+0000
 -2.271884E-0001  9.963835E-0002
  2.400901E+0000  2.454257E+0000
 -4.068772E-0001  2.441682E+0000
 -1.129782E+0000 -1.157863E+0000
  1.250736E+0000 -4.910445E+0000
  3.804296E+0000  6.185088E-0001
 -2.446080E+0000  1.580073E+0000
  7.276267E-0001 -1.389853E+0000
  8.677033E-0001 -1.450986E+0000
  1.850191E+0000  4.595310E+0000
 -4.161296E+0000  6.842370E-0002
 -1.814828E+0000 -3.489057E+0000
  3.453028E+0000 -6.229292E-0001
  9.491404E-0001  2.638125E+0000
 -1.984835E+0000  3.101654E+0000
 -7.509355E-0001 -3.802809E+0000
  5.423352E+0000 -3.547356E+0000
 -5.055220E-0001  5.269844E+0000
 -5.888655E+0000  1.078014E+0000
 -2.353514E+0000 -1.096072E+0001
  3.499284E+0000  8.893675E-0001
  2.476103E+0000  7.816601E+0000
 -4.612744E+0000  5.821008E-0001
 -9.733513E-0001 -6.659390E+0000
  2.619719E+0000 -1.881706E+0000
  3.903346E+0000  5.624366E+0000
 -5.385691E+0000  3.722129E+0000
 -3.411705E+0000 -3.854662E+0000
  5.213572E+0000 -1.229332E+0000
  1.534892E-0001  5.178523E+0000
 -3.407775E+0000  1.657279E+0000
 -1.185673E+0000 -3.670954E+0000
  2.328586E+0000  3.161275E-0001
  1.553866E+0000  1.452962E+0000
 -2.029163E+0000  5.186571E-0001
 -6.528337E-0001 -1.795178E+0000
 -3.773092E-0001  2.335298E+0000
  1.961424E+0000  8.813353E-0002
 -2.899424E+0000  2.601374E+0000
  1.994132E+0000 -1.094038E+0000
 -2.450859E+0000  2.561376E-0001
  2.048443E+0000  1.399167E+0000
 -1.801103E+0000  3.049496E+0000
  5.187297E-0001 -2.875411E+0000
  2.294514E+0000  1.849861E-0001
  1.896177E+0000  2.180739E+0000
 -4.022075E+0000 -1.061959E+0000
  2.726355E+0000 -1.684344E+0000
  2.702633E+0000  1.888872E+0000
 -1.911010E+0000  3.702657E+0000
 -1.180454E+0000 -8.868974E-0001
  1.374510E+0000  2.117040E+0000
  1.528055E+0000  2.370186E+0000
 -2.443902E-0002  2.411516E+0000
 -2.190000E+0000  1.353516E+0000
 -6.597511E-0001 -1.160422E+0000
  6.574166E-0001 -3.077810E+0000
  3.106358E-0001  2.643894E+0000
  1.046215E+0000 -2.212052E+0000
  4.917294E-0002 -3.089642E-0001
 -1.109586E+0000  1.932396E+0000
 -1.470772E+0000 -3.375904E+0000
 -3.340015E-0001 -1.225067E+0000
  2.419390E+0000 -2.759085E+0000
 -1.159097E+0000  1.848302E+0000
 -9.545361E-0004 -4.589496E+0000
 -2.032810E-0001 -2.431890E+0000
  4.662888E-0002  9.611639E-0001
  1.957770E-0001  2.608062E+0000
 -6.395337E-0001 -2.321889E+0000
  1.743702E+0000 -4.794650E+0000
  3.864748E+0000  2.448982E+0000
 -1.347068E+0000  1.707514E+0000
 -1.178122E+0000 -1.198501E+0000
  2.221447E+0000 -7.369985E-0001
 -1.059513E+0000  8.688905E-0001
  9.279931E-0001  1.382630E+0000
  3.767865E-0001  8.378248E-0001
  3.491879E-0001 -6.050701E-0001
 -1.551474E-0002 -7.366389E-0001
  1.908716E+0000 -1.120891E+0000
 -6.479204E-0001  3.501102E+0000
 -2.252950E+0000 -7.503887E-0001
  7.504836E-0001 -3.252130E+0000
 -8.684212E-0001  1.115325E+0000
  1.679734E+0000  2.295189E+0000
  1.235552E+0000  2.171176E+0000
 -2.516920E+0000 -2.723593E+0000
 -1.953687E+0000 -1.063802E+0000
  2.244367E+0000 -3.266313E+0000
  1.309455E+0000  2.552700E+0000
 -3.354903E+0000  1.665491E-0001
  5.517167E-0001 -4.231453E+0000
  1.429504E+0000  1.767085E+0000
  3.039838E+0000  3.818132E+0000
 -3.178562E+0000  5.938662E+0000
 -1.755860E+0000 -3.564626E+0000
  2.789388E+0000 -4.645385E+0000
  3.493422E+0000  2.852815E+0000
 -2.654074E+0000  5.143365E+0000
 -2.854869E+0000 -5.874842E+0000
  2.276813E+0000 -2.533771E+0000
  3.750667E+0000  9.090380E-0001
 -3.382550E+0000  4.010361E+0000
 -1.973645E+0000 -3.853202E-0001
 -4.115923E-0001 -1.699246E+0000
  1.079572E+0000  1.838821E+0000
  6.103920E-0001  6.359944E-0001
 -1.929141E+0000 -1.242156E+0000
 -2.949516E-0001 -2.055477E+0000
  3.949495E+0000 -1.461677E+0000
 -1.942618E+0000  1.828938E+0000
  5.352407E-0001 -1.729239E+0000
  2.691114E+0000 -1.653061E+0000
  6.075205E-0001  3.739674E+0000
 -3.760683E-0001  3.582478E-0001
 -1.519319E+0000 -5.145405E-0001
  2.394946E-0001  2.131973E-0001
  2.340665E+0000 -1.738097E+0000
 -3.293710E-0001  3.513793E+0000
 -2.697560E+0000  1.669765E+0000
  1.322277E+0000 -3.313218E+0000
  3.244463E-0002  2.619650E+0000
  1.650040E+0000  1.612560E+0000
 -2.497420E+0000 -1.145232E-0001
 -1.072812E+0000 -5.079934E-0001
  3.368355E+0000 -1.084375E+0000
 -8.917621E-0003 -6.819025E-0001
 -3.240622E+0000  2.551265E-0001
  1.258697E+0000  5.972911E-0001
  1.272832E+0000  8.819007E-0001
 -1.041449E+0000  1.456892E+0000
 -2.788013E+0000  1.180926E-0001
  2.047796E+0000 -2.676561E+0000
 -6.810476E-0001  1.075252E+0000
  5.884647E-0001 -3.978071E-0002
 -2.496441E+0000  2.506434E-0001
  8.145328E-0001  1.311752E+0000
 -1.327227E+0000  2.464915E+0000
 -2.419063E+0000 -2.049693E+0000
  4.905017E+0000 -9.155905E-0001
 -2.251368E+0000  3.924393E+0000
  1.498473E+0000 -3.017846E+0000
 -2.488900E+0000 -7.592047E-0002
  1.309411E+0000 -2.057116E+0000
  1.991009E+0000  1.358747E+0000
 -1.228854E+0000 -1.137730E+0000
  1.002145E-0001 -1.450213E+0000
  1.243679E+0000  2.791853E+0000
  8.677115E-0001  1.033111E+0000
 -1.348953E+0000 -6.587927E-0001
  2.182046E+0000 -4.301362E+0000
  2.917289E-0001  2.020735E+0000
 -7.812741E-0001 -3.471685E-0002
 -3.501700E+0000  4.150643E-0001
  1.328578E+0000 -1.408416E-0001
 -5.962949E-0001 -1.236398E+0000
  5.512586E-0001 -2.903956E+0000
 -2.259807E+0000  8.419600E-0001
  5.780306E+0000 -6.911926E-0001
 -3.987950E+0000  2.510937E+0000
  5.905511E-0002 -1.025150E+0000
  1.892524E+0000 -1.334859E+0000
  9.054381E-0001  4.315123E+0000
 -2.158728E+0000 -6.025302E-0001
 -3.305523E+0000 -9.809790E-0001
  4.163009E+0000 -3.714380E+0000
 -1.271659E+0000  4.715556E-0001
  1.332198E+0000  1.732249E+0000
 -6.744195E-0001 -2.249853E+0000
  1.692025E-0001 -2.835999E+0000
  4.218640E+0000  3.230293E+0000
 -1.776690E+0000  4.368031E+0000
 -4.906607E+0000 -2.433350E+0000
  2.534516E+0000 -6.364348E+0000
  4.197112E+0000  6.229565E+0000
 -1.274193E-0001  2.812162E+0000
 -4.598652E+0000 -1.423652E+0000
  9.991691E-0001 -3.355228E+0000
  2.300462E+0000 -4.019843E+0000
  2.144385E+0000  1.656693E+0000
 -1.452895E+0000  3.110650E+0000
 -3.340092E+0000 -2.220576E+0000
  5.187567E+0000 -2.103070E+0000
  7.383084E-0001  2.604141E+0000
 -3.738622E+0000  2.776697E+0000
 -2.519690E+0000 -4.502187E+0000
  4.273772E+0000 -2.584892E+0000
 -1.166163E+0000  4.468794E+0000
  2.172514E-0001 -9.900376E-0001
 -3.288445E+0000  1.676684E-0001
  3.929749E+0000 -2.133715E+0000
  1.140056E+0000  3.736641E+0000
 -3.464861E+0000  1.550507E+0000
 -7.222459E-0001 -5.027938E+0000
  1.391447E+0000  2.393072E+0000
  4.185390E-0001  2.786014E+0000
 -9.557137E-0001 -4.173515E-0001
 -3.188648E+0000 -2.603931E+0000
  3.613767E+0000  1.072039E-0001
  3.675832E-0001  5.363970E-0001
 -5.145414E+0000 -4.269927E-0001
  6.240549E-0001 -5.487795E+0000
  4.518627E+0000  5.076889E-0001
 -1.810110E+0000  4.652712E+0000
 -2.259194E+0000 -3.785755E+0000
  5.949204E-0001 -4.211152E+0000
  6.237607E+0000  3.781875E+0000
 -3.685014E+0000  2.680554E+0000
 -1.904253E+0000 -5.256928E+0000
  6.152183E-0001 -4.090883E+0000
  3.706650E+0000  1.686757E+0000
 -2.725127E-0001 -5.475490E-0003
 -8.451991E-0001 -5.128914E-0001
  4.794646E-0001 -2.422637E-0001
  1.857307E+0000  1.443080E+0000
 -4.981126E-0002  1.768612E+0000
 -7.815146E-0001  1.273688E+0000
  2.317215E+0000  2.930243E-0001
 -1.566607E+0000  1.317262E+0000
 -4.059803E-0001 -8.368446E-0001
 -3.495696E-0001 -1.123955E+0000
 -1.693103E+0000  1.338006E+0000
  9.220297E-0001  1.107699E+0000
 -3.772316E-0001 -2.446774E+0000
  1.070468E+0000 -9.969622E-0001
 -1.674678E-0001  9.199683E-0001
 -1.186024E+0000  4.020158E+0000
  1.816484E+0000 -2.618755E+0000
 -2.123989E+0000 -1.367938E-0001
  2.348004E+0000 -3.658624E+0000
 -1.025139E+0000  1.122969E+0000
  2.814943E+0000 -1.180852E+0000
 -5.769754E-0001  1.303722E+0000
 -1.619900E-0001 -1.009638E+0000
  3.166179E-0001 -4.568707E+0000
  2.420822E+0000  1.534293E+0000
  8.305058E-0001 -1.801405E+0000
 -1.452743E+0000 -1.559106E+0000
  8.600923E-0001  1.177895E+0000
 -1.289695E+0000  7.094960E-0001
 -9.808651E-0001 -4.828993E-0001
  1.187688E+0000  1.194132E+0000
  5.101489E-0001  2.617269E-0001
 -1.357993E+0000  1.265600E+0000
 -1.065377E+0000  4.668542E+0000
 -1.777344E+0000  6.215670E-0001
  8.980085E-0001 -1.180424E+0000
  1.796395E+0000  4.405258E-0002
  1.221897E+0000  3.920318E+0000
 -1.323446E+0000  5.329726E-0001
 -2.144062E+0000 -1.539741E+0000
  2.344380E+0000  8.424662E-0001
  1.906274E+0000  1.467174E+0000
  1.796743E+0000  2.088223E+0000
 -4.244305E+0000  3.321318E+0000
  1.536665E+0000 -3.343794E+0000
 -1.272768E+0000  1.419414E+0000
  3.899558E-0002  4.222620E-0001
  3.215797E-0001  2.705678E+0000
 -2.657256E-0001  1.345669E+0000
  9.852151E-0001  4.453160E-0001
 -2.141916E+0000 -5.046070E-0003
  5.546779E-0001 -7.293302E-0001
  2.870070E+0000  1.354380E+0000
 -2.904845E+0000 -2.997842E-0001
 -1.032128E+0000 -2.152379E+0000
  2.002964E+0000 -1.547999E+0000
 -8.688954E-0001  1.793223E+0000
 -1.239352E+0000  1.218181E+0000
 -3.101837E-0002 -9.212930E-0001
 -1.656040E+0000 -1.439096E+0000
  1.375156E+0000 -1.684639E+0000
  1.532367E+0000  2.087343E+0000
 -8.378573E-0001 -1.548895E+0000
 -1.022310E+0000 -3.381928E+0000
  3.672719E+0000 -2.588556E+0000
  1.201515E+0000  2.068541E+0000
 -3.227622E+0000  3.272271E+0000
 -8.182770E-0001 -4.658516E+0000
  7.867859E-0001  2.138146E+0000
  3.727233E+0000  2.794184E+0000
 -3.237562E+0000  2.401100E+0000
 -6.507087E-0001 -4.964608E+0000
  3.360312E+0000 -3.005254E+0000
  7.405895E-0001  3.148714E+0000
 -2.800011E+0000  4.150683E+0000
 -1.022347E+0000 -3.912501E+0000
  1.879017E+0000 -1.408440E+0000
  9.878341E-0001  3.557047E+0000
 -1.121022E+0000  6.372606E-0001
 -1.966016E+0000 -2.409089E+0000
  1.086790E+0000 -4.052994E+0000
  1.874133E+0000  6.073655E-0001
 -2.245520E+0000  2.367915E+0000
 -3.747555E-0001  2.087859E+0000
 -2.096940E+0000  6.235969E-0001
  1.830828E+0000  2.903036E-0001
 -2.160811E-0001  1.771328E+0000
 -2.703556E+0000 -3.167214E+0000
  1.995084E+0000 -2.807370E+0000
  1.330722E+0000  3.834058E+0000
 -2.859521E+0000  2.593061E+0000
 -3.996877E+0000 -1.172877E+0000
  2.158070E+0000 -4.435987E+0000
  1.851285E+0000 -1.607945E-0001
 -1.265776E+0000  3.367369E+0000
 -2.059991E+0000 -3.285449E+0000
 -3.966398E-0002 -2.074872E+0000
  4.536405E+0000 -5.746708E-0001
 -1.224236E+0000  2.362236E+0000
 -2.874389E+0000  8.439358E-0001
  2.575377E+0000 -3.128646E+0000
  1.781504E+0000  2.619774E+0000
 -1.550884E+0000  2.264971E+0000
 -1.755236E+0000 -1.793364E+0000
  2.862562E+0000 -4.961139E+0000
  2.967563E+0000  3.108159E+0000
 -1.536676E+0000 -5.290820E-0001
 -2.450875E+0000 -2.730848E+0000
  4.548592E+0000 -4.606740E+0000
  1.921906E+0000  5.601302E+0000
 -3.403372E+0000  1.471251E+0000
 -2.067920E+0000 -4.242310E+0000
  5.439746E+0000 -3.275650E+0000
  1.789602E+0000  6.084461E+0000
 -4.136932E+0000  4.809688E-0002
 -3.848942E+0000 -7.305463E+0000
  5.577161E+0000 -3.297129E+0000
  2.004023E+0000  4.627817E+0000
 -5.727441E+0000  3.655905E+0000
 -3.199733E-0001 -8.128591E+0000
  3.614670E+0000 -3.184214E+0000
  2.282508E+0000  6.125226E+0000
 -3.792900E+0000  1.802366E+0000
 -4.391736E+0000 -5.377896E+0000
  7.738372E+0000 -5.598207E+0000
  8.657922E-0001  3.687728E+0000
 -1.593443E+0000  3.094070E+0000
 -6.001237E+0000 -6.072488E+0000
  4.321242E+0000 -2.289629E+0000
  3.237237E+0000  2.149730E+0000
 -6.092651E+0000  1.765912E+0000
 -2.788585E+0000 -5.202394E+0000
  2.239726E+0000 -3.703125E+0000
  1.783668E+0000  4.462960E+0000
 -4.340075E+0000  7.089746E-0001
 -1.092862E+0000 -8.085021E+0000
  2.272714E+0000 -2.442202E+0000
  3.351697E+0000  1.956952E+0000
 -2.837427E+0000  4.530934E+0000
 -1.942346E+0000 -1.102096E+0000
  2.083282E+0000 -1.288930E+0000
  4.710681E+0000  1.820261E+0000
 -2.746125E+0000  2.488625E+0000
 -3.224297E+0000  3.251590E-0001
  1.487605E+0000 -7.412241E+0000
  8.276012E-0001 -3.024429E-0001
  4.151898E-0001 -7.275579E-0001
 -1.620733E+0000 -2.018982E-0002
  1.181709E+0000 -2.890620E+0000
  3.688203E+0000 -1.216493E+0000
  1.171656E-0002  2.327582E+0000
 -2.556260E+0000  3.110873E+0000
 -2.167390E+0000 -3.442302E+0000
  3.433274E+0000 -8.312297E-0001
  2.978575E+0000  2.716241E+0000
 -2.632684E+0000  5.316507E+0000
 -9.825288E-0001 -1.093799E+0000
  1.583121E-0001 -3.485044E+0000
  1.940020E+0000  1.076057E+0000
  8.303661E-0001  4.700636E+0000
 -1.196221E+0000  1.404846E+0000
 -2.220126E+0000 -1.746664E+0000
 -3.828884E-0001 -3.617622E-0001
  1.216662E+0000 -5.959106E-0001
 -1.083385E+0000  7.188082E-0001
 -2.166224E-0001  8.517268E-0001
 -1.942857E+0000 -1.235108E+0000
  1.614202E+0000 -2.450093E+0000
  2.218496E-0003  2.428221E+0000
  2.739860E-0001  2.350426E+0000
 -7.160503E-0001 -1.422214E+0000
  4.649291E-0001  4.727506E+0000
  5.180112E-0001  7.215057E-0001
 -1.596024E+0000 -8.792584E-0001
  1.545594E+0000  2.595660E+0000
  1.203617E+0000  1.916890E+0000
 -3.947995E+0000 -3.539276E-0001
  9.120539E-0001 -2.815173E+0000
  3.207035E+0000  9.000509E-0001
 -2.171064E-0001  4.698138E+0000
 -2.180605E+0000 -1.030664E+0000
 -4.092032E-0001 -6.911356E+0000
  4.248852E+0000 -7.819294E-0001
  1.408894E-0001  4.641631E+0000
 -3.104432E+0000 -2.306850E+0000
 -1.372181E+0000 -5.009126E+0000
  3.334440E+0000  6.077624E-0001
  1.320647E+0000  3.505684E+0000
 -4.827220E+0000 -1.933955E+0000
  7.684155E-0001 -5.254495E+0000
  3.626736E+0000  8.103946E-0001
 -2.694806E+0000  3.556506E+0000
 -1.614113E+0000  4.940768E-0001
 -8.449355E-0001 -5.025899E+0000
  3.294315E+0000  1.085395E+0000
 -9.443649E-0001  2.538616E+0000
 -2.284365E+0000  2.123167E+0000
 -1.743996E+0000 -1.440748E+0000
 -1.051646E+0000 -1.942299E+0000
  3.527940E+0000  3.581761E-0002
 -2.418536E+0000  4.739248E-0001
  3.638236E-0001 -1.207482E+0000
  1.265409E+0000 -8.011450E-0001
  5.195225E-0001  1.131983E+0000
 -2.635365E+0000  7.554014E-0001
  3.832695E-0001 -3.510546E+0000
  2.731651E+0000  1.606835E-0001
  1.330251E+0000  1.603055E+0000
 -1.321908E+0000  5.765819E-0001
 -1.406230E+0000  6.263174E-0001
  8.059171E-0001 -2.256898E+0000
  2.906977E+0000  1.921666E+0000
 -4.412083E-0001  1.260549E-0002
 -1.596643E+0000 -2.820011E+0000
 -3.353220E-0001 -1.282422E+0000
  3.713201E+0000  1.194779E-0001
 -1.142215E+0000  2.783182E+0000
  2.092892E-0001  1.025440E+0000
  1.512597E+0000 -2.893905E+0000
 -1.849151E+0000  6.005547E-0001
  2.157452E+0000 -2.147708E+0000
 -1.400293E+0000  3.245545E+0000
 -6.869036E-0001 -3.513771E-0001
 -1.037194E+0000 -4.519231E-0001
  4.903328E-0001 -7.548641E-0002
 -2.711585E-0001  2.379691E-0001
  5.376251E-0001  3.257901E+0000
 -5.458590E-0001 -4.841161E-0002
 -1.390038E-0001 -2.203012E+0000
  1.876830E+0000 -1.661966E+0000
  1.088760E+0000 -2.129479E+0000
 -1.292926E-0001  1.737114E+0000
 -6.638190E-0001  3.866946E-0001
  5.078868E-0001 -8.093327E-0001
 -3.568203E-0001 -1.113257E+0000
  1.959039E+0000  1.835572E-0001
 -1.107805E+0000  3.240815E+0000
 -9.553388E-0001 -2.828351E+0000
  2.023119E+0000 -1.946287E+0000
  2.567874E-0001  1.860616E+0000
 -1.110689E+0000  5.868267E-0001
 -1.313045E-0001  1.595475E+0000
 -1.693191E+0000 -1.377563E+0000
  3.127518E-0001  5.973446E-0001
  3.033674E+0000  7.413352E-0001
 -4.251708E+0000  1.784175E+0000
 -1.623375E+0000 -3.167364E+0000
  6.061405E+0000 -2.667333E+0000
  1.928764E-0001  4.562721E+0000
 -2.291939E+0000  1.228887E+0000
 -2.153007E+0000 -1.888076E+0000
  2.722102E+0000 -1.188769E+0000
  1.213204E-0001  2.815749E+0000
 -2.112267E+0000  3.555152E-0001
 -1.431228E+0000 -5.471458E-0001
  2.281793E+0000  8.434219E-0003
 -9.871226E-0003  2.521017E+0000
  9.928495E-0002 -6.431631E-0001
 -1.816350E+0000  2.752166E+0000
  3.697100E-0001 -5.900000E-0001
  1.411586E-0001  3.723254E-0002
  1.574657E+0000  2.682102E+0000
 -6.854755E-0001 -7.434449E-0001
  3.959835E-0001  7.657291E-0001
  3.063165E+0000  4.894984E-0001
 -1.501757E+0000  2.342792E+0000
 -4.735958E-0001  4.610213E-0001
  1.891446E+0000 -1.051273E+0000
 -2.718490E+0000  1.229615E+0000
  3.635697E-0001 -5.053408E+0000
  2.187945E+0000 -2.924090E-0001
 -1.757073E+0000  3.758553E+0000
 -6.504959E-0001  8.137393E-0001
  9.590495E-0001 -2.728408E+0000
  2.724962E+0000  2.075069E+0000
 -1.417218E+0000  1.228266E+0000
 -7.656781E-0001  1.396864E+0000
  3.517112E+0000 -1.630927E+0000
 -1.855307E+0000  1.975606E+0000
  1.133823E+0000  9.874227E-0001
 -1.190659E+0000  4.335033E-0001
  2.196064E-0001  2.002765E-0001
  1.019190E+0000  1.234257E+0000
 -7.080347E-0002 -2.574032E+0000
  1.015237E+0000  3.139837E-0001
 -5.753118E-0001  1.638210E+0000
 -1.347306E+0000 -2.162754E-0001
 -1.628039E+0000 -1.669623E+0000
  4.014978E+0000 -2.527277E-0001
 -1.099954E+0000  3.020187E+0000
 -7.604151E-0001  2.147635E+0000
 -2.249850E+0000 -2.572443E+0000
 -2.580908E-0001 -6.491019E-0001
  2.331331E+0000  2.114191E+0000
 -4.168519E+0000  3.320150E+0000
  7.293221E-0001 -2.769851E-0001
  1.996367E+0000 -1.835303E+0000
 -1.279749E-0001  1.698774E+0000
 -2.771958E+0000 -2.750583E+0000
 -8.267502E-0001  8.131077E-0001
  2.671459E+0000 -3.223176E+0000
 -3.546680E-0001  2.269420E+0000
 -2.665794E+0000 -4.903143E-0001
  5.272379E-0001 -3.993466E+0000
  2.475003E+0000 -3.256141E-0001
 -2.473353E-0002  3.817702E+0000
 -3.245243E+0000  1.030445E+0000
 -6.302313E-0001 -2.895968E+0000
  3.920648E+0000  2.130887E-0001
 -9.199806E-0001  4.865023E+0000
 -4.673150E+0000  1.774053E+0000
 -2.486298E+0000 -4.838332E+0000
  5.782689E+0000 -1.654915E+0000
  2.455647E+0000  1.402446E+0000
 -6.838235E+0000  4.363344E+0000
  7.136437E-0001 -3.393641E+0000
  3.377847E+0000 -3.623845E+0000
  2.295740E+0000  2.570615E+0000
 -2.907060E+0000  9.381239E-0001
 -6.444492E-0001 -3.768731E+0000
  1.930154E+0000 -2.569906E+0000
  4.707820E-0001 -8.651566E-0001
 -1.969349E+0000 -1.166614E+0000
 -1.280712E+0000 -1.564896E+0000
  6.295924E+0000 -3.326081E+0000
  2.659583E-0001  3.798633E+0000
 -3.643931E+0000 -1.502976E+0000
 -1.987737E+0000 -3.498759E+0000
  3.182698E+0000  1.205259E+0000
  8.044263E-0001  2.842386E+0000
 -5.124550E+0000  2.302487E-0001
 -8.173481E-0001 -3.919432E+0000
  4.125642E+0000 -9.021660E-0001
  3.781798E+0000  5.072489E+0000
 -5.111162E+0000  9.380209E-0002
 -3.619492E+0000 -3.296653E+0000
  2.891335E+0000 -3.269563E+0000
  3.745198E+0000  3.509890E+0000
 -1.649019E+0000  5.183479E+0000
 -5.783822E+0000 -4.382927E+0000
  2.641407E+0000 -5.577192E+0000
  4.174191E+0000  3.705419E+0000
 -3.187342E+0000  4.300925E+0000
 -4.728880E+0000 -1.930993E+0000
  2.553783E+0000 -2.975642E+0000
  3.560064E+0000  4.366569E+0000
 -2.459128E+0000  7.503001E+0000
 -2.202253E+0000 -1.653828E+0000
  1.947612E+0000 -3.818205E+0000
  1.173123E+0000  1.661692E+0000
 -6.190991E-0001  1.119575E+0000
 -2.753241E+0000 -1.903570E+0000
  1.028063E+0000 -1.150231E+0000
  1.070701E-0001  1.108950E+0000
 -3.031356E+0000 -5.341141E-0001
 -1.459851E-0002  6.309099E-0001
  3.029211E+0000 -3.208102E+0000
 -1.670456E+0000  2.725535E+0000
  3.367665E-0002  6.874882E-0001
  2.747692E+0000 -6.552052E-0001
 -2.436924E+0000  4.266758E+0000
 -1.785172E-0001 -1.221170E+0000
  5.337942E-0001 -2.017138E+0000
  6.070965E-0001  1.204829E-0001
 -9.183309E-0001  3.162854E+0000
 -1.714685E+0000 -2.510378E+0000
 -5.642318E-0001 -8.533771E-0001
  2.813472E+0000  4.078978E+0000
 -1.982565E+0000  3.366329E+0000
 -2.910013E+0000 -4.552308E-0001
  2.742629E+0000 -1.400285E+0000
  2.447197E+0000  3.347285E+0000
 -4.918582E-0001  3.523850E+0000
 -6.489177E-0001 -1.797511E+0000
  8.627823E-0001 -2.097867E+0000
  1.379771E+0000  6.646576E+0000
 -3.627205E+0000  3.874278E+0000
 -1.114750E+0000 -4.783492E+0000
  2.799357E+0000 -3.575899E+0000
  4.101827E+0000  2.935174E+0000
 -2.261382E+0000  1.459068E+0000
 -3.072613E+0000 -2.453686E+0000
  2.035658E+0000 -3.292448E+0000
  2.240794E+0000  1.350011E-0001
  3.424951E-0001  1.854766E+0000
 -3.045956E+0000  7.726043E-0001
  3.030875E+0000 -2.364703E+0000
  1.455408E+0000  1.140361E+0000
  6.990299E-0001  1.166319E+0000
 -2.969313E+0000 -7.458453E-0002
 -4.366427E-0001 -5.009880E+0000
  9.787212E-0001 -7.245484E-0001
  2.126934E+0000  4.256156E+0000
 -3.287841E+0000  2.331048E+0000
 -1.239040E+0000 -3.729387E+0000
  5.207774E+0000  4.273513E-0001
 -2.244259E-0001  3.786566E+0000
 -1.637659E+0000  2.630688E+0000
 -2.054934E+0000 -3.917263E+0000
  6.286854E-0001 -9.787340E-0001
  3.055541E+0000  3.488515E+0000
 -2.703920E+0000  2.253675E+0000
 -1.817994E+0000 -6.032458E-0001
  2.355809E+0000 -4.044129E-0001
  5.859011E-0001  3.991224E+0000
 -1.123007E+0000 -7.939505E-0001
 -1.993476E+0000 -2.598473E+0000
  5.244457E+0000  1.584597E+0000
 -3.443100E+0000  5.083743E+0000
 -3.657321E+0000 -3.393306E+0000
  7.572483E-0001 -3.686411E+0000
  2.762769E+0000  2.770037E+0000
 -1.452439E+0000  3.043652E+0000
 -4.927303E+0000 -1.321780E+0000
  5.374859E+0000 -4.479421E+0000
  2.945590E+0000  3.951798E+0000
 -1.361170E+0000  2.852242E+0000
 -2.595774E+0000 -5.207878E-0001
  1.486466E+0000 -3.427182E+0000
  3.645105E+0000  9.471136E-0001
 -8.029222E-0001  4.721981E+0000
 -4.547523E+0000  8.892942E-0001
  1.701008E+0000 -2.878981E+0000
  8.502967E-0001  9.139519E-0001
  2.408212E-0001  2.171965E+0000
 -2.457768E+0000  3.369609E-0001
  1.182415E+0000 -6.783944E-0001
  3.043553E-0001  2.335662E-0001
  1.034083E+0000  3.525922E+0000
 -1.278635E+0000 -1.535921E+0000
 -1.502737E-0001 -3.824045E+0000
  2.466778E+0000  1.158985E+0000
 -1.161057E-0001  5.315351E+0000
 -3.553832E+0000  2.286859E+0000
 -1.451432E-0001 -4.700122E+0000
  1.428016E+0000  1.407306E+0000
  4.894265E-0001  1.158510E+0000
 -1.929329E+0000 -2.502578E-0001
 -2.302355E-0001 -2.356323E+0000
  2.510175E+0000  2.204449E+0000
 -2.521897E-0001  1.854240E+0000
 -2.067208E+0000  4.776760E-0001
  9.628383E-0001  3.398922E-0001
  1.146921E+0000  1.181902E-0001
 -1.095460E+0000 -5.254058E-0001
  1.878147E+0000 -2.020967E+0000
 -6.495163E-0001  5.801146E-0001
  3.093655E-0001  1.869875E+0000
 -2.175766E+0000  1.757154E+0000
  2.225325E+0000 -8.327631E-0001
 -1.302586E-0001  5.603803E-0001
 -2.320098E-0002 -1.574115E+0000
 -3.396344E+0000  2.146289E+0000
  2.707620E+0000 -8.651182E-0001
 -5.965607E-0001  9.457517E-0001
 -1.504608E+0000 -1.261219E+0000
  2.364343E+0000 -3.412798E+0000
 -2.740612E+0000  2.086663E+0000
  4.145274E-0001 -3.557306E-0002
 -3.187578E-0001 -1.221481E-0001
  2.871315E+0000  1.119850E+0000
 -1.707617E+0000  3.351769E+0000
 -2.846936E-0001  1.306676E+0000
  1.741259E+0000  9.758030E-0001
 -1.075039E+0000 -4.001051E+0000
 -5.695720E-0001  1.490481E+0000
  5.488832E-0001  1.180918E+0000
  6.970252E-0001  2.212807E+0000
 -1.297000E+0000 -1.041451E-0001
 -1.333961E-0001 -3.375631E+0000
  2.700896E+0000 -1.760103E+0000
  1.302948E+0000  1.901223E+0000
 -3.643433E+0000  1.631656E+0000
  3.584228E-0001 -2.959815E+0000
  2.139415E+0000  1.663570E+0000
  3.095313E+0000  5.521482E+0000
 -3.481341E+0000  1.114312E+0000
 -1.272308E+0000 -5.624389E+0000
  4.125805E+0000 -2.197484E-0001
  4.297434E+0000  1.668617E+0000
 -6.968618E+0000  3.547356E+0000
 -1.088558E-0001 -4.248652E+0000
  1.761778E+0000 -1.279603E+0000
  1.876208E+0000  1.854025E+0000
 -3.702425E+0000  1.233848E+0000
 -4.492339E-0001 -5.460058E+0000
  1.378631E+0000  1.687980E-0002
  7.111808E-0001  8.916352E-0001
 -3.065068E+0000  6.014248E-0001
 -7.663058E-0001 -3.988162E+0000
  3.787038E+0000 -1.029802E+0000
 -1.091621E+0000  1.362264E+0000
 -1.351156E+0000  8.332060E-0001
  9.007326E-0001 -8.567791E-0001
  2.988784E+0000 -1.794993E+0000
 -1.510052E+0000  1.701022E+0000
  2.161714E+0000 -2.951795E+0000
 -1.410991E+0000 -1.099724E+0000
  2.562013E+0000  5.993654E-0001
  3.418884E+0000  9.386563E-0001
 -4.420092E+0000  3.672172E-0001
  4.498150E-0001 -3.389456E+0000
  9.201352E-0001 -2.012783E+0000
  8.853943E-0001  1.677096E+0000
 -1.348938E+0000  2.630810E-0001
 -8.790361E-0001 -6.071450E-0001
  3.624783E-0001 -4.765433E+0000
  1.996153E+0000  3.424470E-0001
  3.262498E-0001  3.260462E+0000
 -2.212925E+0000 -1.326778E+0000
  2.320258E-0001 -2.444098E+0000
  1.724368E+0000  3.916839E+0000
 -5.228736E-0001  4.362087E+0000
 -2.792324E+0000 -1.108877E+0000
  1.001516E+0000 -3.529240E+0000
  1.115646E+0000  3.102472E+0000
 -5.502015E-0001  4.096315E+0000
 -2.473310E+0000 -2.435205E+0000
  1.076650E+0000 -1.153828E+0000
 -3.633399E-0001  2.650683E+0000
 -1.707761E+0000  3.425984E-0001
  7.092472E-0001 -3.055421E+0000
  3.962186E+0000 -3.714105E-0001
 -3.178676E+0000  6.667655E+0000
 -5.626524E-0002 -3.792742E+0000
  1.498970E+0000 -1.750019E+0000
  2.544286E+0000  3.698850E+0000
 -3.857501E+0000  2.828061E+0000
  1.781240E+0000 -5.952267E-0001
  3.611784E-0001  2.889182E+0000
  2.501637E-0001  4.137385E+0000
 -1.904071E+0000  1.429921E+0000
 -7.227486E-0001 -9.795490E-0001
  4.514287E-0001  8.460422E-0001
  4.707235E-0001  3.508500E+0000
 -2.381997E+0000  2.894273E-0001
  7.886595E-0001 -4.668369E+0000
  2.736571E+0000 -6.055327E-0001
 -7.032483E-0001  1.160042E+0000
 -1.936004E+0000  7.770176E-0001
  2.439706E-0001 -2.277158E+0000
  2.683011E+0000  7.596230E-0001
  1.731899E-0002  1.467636E+0000
  7.075482E-0002  3.030926E-0001
 -2.882556E+0000 -1.518187E+0000
  4.794442E+0000 -1.275367E+0000
 -6.385258E-0001  1.265957E+0000
 -2.068562E+0000 -1.711496E+0000
 -2.160185E+0000 -3.570778E-0001
  5.377619E+0000 -3.894234E+0000
 -1.768080E+0000  1.501908E+0000
  1.422749E+0000  3.550335E+0000
 -1.684029E+0000 -5.869644E-0001
 -1.197295E+0000 -4.698325E-0001
  2.987260E+0000 -1.957192E-0001
 -3.040705E+0000 -1.951066E+0000
  1.891597E+0000 -9.712535E-0001
  1.408516E+0000  2.729863E-0002
 -2.266697E+0000  2.005574E+0000
 -6.418663E-0001 -2.332802E+0000
  1.421839E+0000 -1.619432E+0000
  3.696143E-0001  3.288209E+0000
 -2.554404E-0001 -4.334474E-0001
 -1.317530E+0000  6.874737E-0001
 -2.132197E+0000 -2.752610E+0000
  2.161136E+0000  1.056359E-0001
  7.496952E-0001  2.499914E+0000
 -1.568025E+0000  8.535805E-0001
 -2.913933E+0000 -4.398875E+0000
  2.667079E+0000 -2.297612E+0000
 -6.102602E-0002  3.714527E+0000
  4.101957E-0001  5.169885E-0001
 -2.710820E+0000 -3.719428E-0001
  4.038411E+0000 -9.784045E-0001
  3.043272E-0001  1.817182E+0000
 -2.989374E+0000  5.445475E-0001
 -9.696449E-0002 -1.492777E+0000
  1.036303E+0000 -9.852637E-0001
  5.042536E-0001  3.162581E+0000
 -1.978058E+0000  6.478444E-0001
  8.209053E-0001 -1.927692E+0000
 -2.463353E-0001  1.166004E+0000
 -1.297360E+0000  2.213096E+0000
 -7.761810E-0002 -1.706781E+0000
  9.300065E-0001 -1.335655E+0000
 -1.576011E+0000  3.520396E+0000
  2.047645E+0000 -1.227980E+0000
 -7.178254E-0001 -2.089069E+0000
  2.405923E+0000 -8.292845E-0001
  2.246207E+0000  3.130089E+0000
  6.454539E-0002 -1.049192E+0000
 -2.097683E+0000 -3.731627E+0000
  1.166164E+0000 -1.853583E+0000
  2.521825E+0000  2.937211E-0001
 -5.240049E-0001  7.631717E-0001
 -3.105472E-0001  3.188193E-0001
  4.310024E-0001 -1.483341E-0001
 -3.161425E-0002 -1.370563E-0001
  4.324061E-0001 -1.747026E-0001
 -3.260461E-0001 -1.477902E+0000
  1.127123E+0000  3.147462E+0000
 -1.646159E+0000 -4.670709E-0001
  4.740721E-0001 -1.891679E+0000
  1.697502E+0000  3.817035E+0000
 -1.338832E+0000  7.633131E-0001
 -3.578431E+0000 -5.345925E-0002
  3.435313E+0000 -4.824587E+0000
 -8.016244E-0001  2.090891E+0000
  3.856299E-0001  2.225017E+0000
 -1.844435E+0000  1.594437E+0000
  1.173387E+0000 -1.076817E+0000
 -5.930201E-0001 -2.459179E+0000
  2.435783E+0000  4.804527E-0001
 -1.930197E-0001  8.532521E-0001
 -1.975365E+0000  3.608145E+0000
 -1.871214E+0000 -1.998790E+0000
  5.426733E+0000 -2.471063E+0000
 -2.620773E+0000  4.381918E+0000
 -8.131384E-0001 -6.422642E-0001
 -8.962504E-0003  8.494015E-0001
  1.907043E+0000 -5.614684E+0000
 -1.771178E+0000  3.285099E+0000
  1.280346E+0000  5.274889E-0001
 -3.265586E+0000  2.429917E-0001
  1.659969E+0000  8.304352E-0001
 -7.163921E-0001  1.806074E+0000
  1.760577E+0000 -7.420666E-0001
 -1.345227E-0001  2.997103E+0000
 -2.240652E+0000  2.643824E+0000
  4.731660E-0001 -2.934148E-0001
 -2.346867E+0000  3.630616E+0000
  2.745262E-0001 -3.950708E+0000
  6.304567E-0001 -1.199970E+0000
  3.246388E+0000  3.095532E-0001
 -3.700703E+0000  2.736396E+0000
 -8.471086E-0001 -4.240527E+0000
  4.772246E-0001  6.441069E-0001
  1.567393E+0000 -4.531801E+0000
 -2.112782E+0000  3.477214E+0000
 -1.274678E+0000 -1.239512E+0000
 -1.199708E+0000  6.540539E-0001
  1.526964E+0000 -2.464111E+0000
  1.754901E+0000  2.657583E+0000
  1.413276E+0000  2.923170E+0000
 -1.860962E+0000 -1.980288E+0000
 -1.232413E+0000 -1.296258E+0000
  2.796437E+0000 -6.694234E-0001
 -1.100175E+0000  4.001841E+0000
 -6.641007E-0001 -7.532807E-0001
 -1.041237E+0000 -3.523464E+0000
  3.030731E+0000 -1.004414E+0000
  4.079157E-0001  2.720514E+0000
 -3.667023E+0000 -1.079971E+0000
```
