## Supplementary material for "Pervasive false brain connectivity from electrophysiological signals": MahmoudiKarimiCase2-timeseries.txt (part 81 of 133)

```
  7.522001E-0002 -2.134276E+0000
  2.463888E+0000 -3.938629E-0002
 -1.692340E+0000  5.307320E+0000
 -4.165379E+0000  2.361446E+0000
  1.446130E+0000 -6.097933E+0000
  2.081440E+0000  4.712458E+0000
  4.918595E-0001  3.615245E+0000
 -3.299586E+0000  3.333845E+0000
 -7.799526E-0001 -5.945931E+0000
  3.493505E+0000 -5.135755E-0001
  1.865685E+0000  1.296277E+0000
 -3.782014E-0001 -1.668274E+0000
  1.223779E+0000 -1.300568E+0000
  1.024666E+0000 -2.623996E+0000
 -3.076876E-0001  2.318049E+0000
  2.530094E+0000  3.079590E+0000
 -2.245170E+0000 -2.174915E+0000
  1.783838E-0001 -5.167742E+0000
  2.183907E+0000  1.729488E+0000
  1.395393E+0000  3.123895E+0000
 -5.067351E+0000  1.495981E+0000
  2.260626E+0000 -5.831870E+0000
  3.198043E+0000 -1.533579E+0000
  8.269519E-0001  5.612900E+0000
 -3.147212E+0000 -9.386505E-0001
 -2.344141E+0000 -2.613785E+0000
  6.030191E+0000  1.289989E+0000
 -1.992063E+0000  6.977738E+0000
 -1.146764E+0000 -9.630858E-0001
 -1.948169E+0000 -3.700776E+0000
  5.372436E+0000  4.023626E-0001
 -1.342780E+0000  4.580890E+0000
 -8.436180E-0001  8.160334E-0001
  2.877523E-0001 -5.164213E+0000
  3.436090E+0000 -1.839005E-0001
 -1.507448E+0000  4.403230E+0000
  1.610102E-0001 -1.502173E+0000
 -2.365309E+0000 -2.379170E+0000
  4.044036E+0000 -3.351202E+0000
 -2.553249E-0002  1.403636E+0000
 -1.450611E-0001  1.607719E+0000
 -2.711341E+0000 -3.129825E+0000
  1.262739E+0000 -1.487221E+0000
  9.354103E-0001 -1.510957E+0000
 -8.921037E-0001  2.400381E+0000
 -5.957490E-0001 -1.412211E+0000
 -9.070922E-0001 -2.833173E-0001
  2.199613E+0000  5.608525E-0002
  5.660264E-0002 -2.386948E+0000
 -1.148304E-0001  1.252562E+0000
 -3.655308E-0001 -8.676154E-0001
  1.649586E+0000 -1.248332E+0000
 -2.734582E-0001  9.779774E-0001
  3.186518E-0001  7.993211E-0001
  3.371221E-0001 -2.387955E+0000
  2.931797E-0001  5.604740E-0001
 -1.319566E-0001  4.194234E-0001
 -1.765675E+0000  4.855598E-0001
  1.531900E+0000 -2.547895E+0000
 -7.810378E-0001  8.127754E-0001
 -1.065631E+0000  4.843221E-0001
 -1.864506E-0001  5.632688E-0001
  7.335795E-0001 -1.965859E+0000
 -1.051011E+0000 -1.053049E+0000
 -2.406429E-0001  2.279634E+0000
  3.341269E-0001  1.338609E+0000
 -3.112120E+0000 -2.885419E+0000
  1.420208E+0000 -6.311215E-0001
  1.891830E+0000  1.114927E+0000
 -5.427754E-0001  2.929333E+0000
 -1.522277E+0000 -8.309727E-0001
 -4.191198E-0001  8.211100E-0001
  2.707649E+0000  1.209468E+0000
 -2.468428E+0000 -1.060562E+0000
  4.266867E-0001 -2.315738E-0001
  1.758002E+0000  9.902590E-0001
 -3.678036E+0000  7.860157E-0001
  1.403344E+0000 -1.489540E+0000
 -4.349688E-0001  1.698875E+0000
  1.164294E+0000  1.767700E-0001
  2.610354E-0002 -1.287323E+0000
  1.435282E+0000  2.577466E-0002
  9.692434E-0001  9.658898E-0001
 -2.654452E+0000  1.777878E+0000
  8.070670E-0001 -4.929813E+0000
  2.057190E+0000 -9.214483E-0001
 -1.128350E+0000  5.325558E+0000
 -4.184597E-0001 -1.442279E+0000
 -7.301838E-0001 -3.205139E+0000
  2.372489E+0000  9.463438E-0001
  1.034589E+0000  6.923751E-0001
  1.092511E-0001  2.915577E+0000
 -1.252015E+0000 -1.741546E+0000
  1.846343E+0000 -2.283409E+0000
  4.275052E+0000  1.341878E+0000
 -2.145842E+0000  4.298725E+0000
 -1.094227E+0000 -3.912963E+0000
  1.595930E-0001 -1.939323E+0000
  7.289738E+0000  2.924005E+0000
 -5.328103E+0000  6.730003E+0000
 -1.515888E+0000 -3.183189E+0000
  1.857218E+0000 -3.499176E+0000
  3.291228E+0000  3.524824E+0000
 -2.401706E+0000  4.212604E+0000
 -2.497145E+0000 -2.107086E+0000
  2.474341E+0000 -5.304452E+0000
  1.394629E-0001  4.360511E-0001
 -4.344874E-0001 -9.512148E-0001
 -8.117367E-0001 -7.088948E-0001
  5.476399E-0001 -9.658167E-0001
  1.264894E-0001  2.479377E-0001
 -1.602017E+0000 -2.947829E-0001
  1.197030E+0000 -2.697279E-0001
 -2.911468E+0000 -2.388814E-0001
 -1.462635E+0000 -7.808873E-0001
  8.091306E-0001  1.370950E+0000
 -2.448834E-0001  6.523102E-0001
 -8.705081E-0001 -1.199929E+0000
 -1.574635E+0000 -7.084174E-0001
  1.877951E+0000  7.460516E-0001
  4.533104E-0001  1.307772E+0000
 -2.523340E+0000  2.782981E+0000
 -2.180092E+0000 -1.477431E+0000
 -3.167286E-0002 -3.150600E+0000
  3.595783E+0000  1.012499E+0000
 -1.986865E+0000  1.465982E+0000
 -3.445481E+0000  2.285527E-0001
  3.853915E+0000  6.107780E-0001
 -1.135919E+0000  5.113112E+0000
 -8.206281E-0001 -9.560328E-0001
 -1.202894E+0000 -5.205628E+0000
  4.530304E+0000 -2.204154E+0000
 -1.577504E+0000  4.602725E+0000
 -2.112585E+0000 -8.850785E-0001
 -9.677019E-0001 -5.526126E+0000
  2.633380E+0000 -5.093258E-0001
  1.361647E+0000  7.497955E+0000
 -2.824284E+0000  1.693757E+0000
 -4.020818E+0000 -5.432335E+0000
  4.282116E+0000 -2.237210E+0000
  4.006161E+0000  1.687389E+0000
 -4.417824E+0000  5.148940E+0000
 -2.267171E+0000 -3.381124E+0000
  1.768770E+0000 -4.870530E+0000
  2.807677E+0000  4.910420E+0000
 -1.503370E+0000  2.196569E+0000
 -2.732462E+0000 -6.420886E+0000
  2.080102E+0000 -4.859474E+0000
  3.100853E+0000  1.286343E+0000
 -7.289931E-0001  2.176682E+0000
 -1.172761E+0000 -1.850698E+0000
  1.013945E+0000 -2.558548E+0000
 -8.158364E-0001  3.008619E+0000
 -1.182094E+0000  1.121180E+0000
 -2.328181E+0000 -1.287624E+0000
  2.838911E+0000 -1.531586E+0000
  4.618424E-0001  2.922722E-0001
 -6.506048E-0001  1.294155E+0000
 -2.044527E+0000 -3.681885E+0000
  3.574498E+0000 -1.815356E+0000
 -1.159409E+0000  2.963453E+0000
 -1.438304E+0000  2.548327E+0000
 -2.911499E+0000 -1.690177E-0001
  2.215238E+0000  1.658742E-0001
  1.549822E+0000  2.911262E+0000
 -2.193790E+0000  9.869191E-0001
 -2.001286E+0000 -3.552727E+0000
  4.300353E+0000 -1.319005E-0001
  6.275778E-0001  6.777003E-0001
  5.862849E-0001 -3.192799E+0000
  1.845750E+0000 -1.007972E+0000
  1.063723E+0000  5.286627E+0000
 -4.377944E+0000  3.290457E+0000
 -2.294064E+0000 -5.427609E+0000
  5.308142E+0000 -5.080096E-0001
  2.042846E+0000  6.445907E+0000
 -6.585177E+0000  3.326635E+0000
 -7.456542E-0001 -7.259639E+0000
  5.427672E+0000 -2.602020E-0001
  8.211341E-0001  5.905836E+0000
 -6.134739E+0000 -1.375454E+0000
 -1.932482E-0001 -5.692090E+0000
  6.300828E+0000 -1.529483E+0000
 -4.066568E-0001  4.051594E+0000
 -4.309371E+0000 -1.940247E+0000
 -2.246001E+0000 -5.667482E+0000
  7.079125E+0000 -2.938816E+0000
 -7.817759E-0001  7.503641E+0000
 -6.131901E+0000 -2.595487E+0000
  2.587073E-0001 -6.757533E+0000
  4.412885E+0000 -6.262879E-0001
  1.838805E+0000  1.000108E+0001
 -7.060742E+0000 -2.135623E-0001
 -1.964095E+0000 -9.432091E+0000
  7.477169E+0000 -4.476003E-0001
  6.693258E-0004  4.796894E+0000
 -6.363869E+0000 -2.655929E+0000
  2.181737E-0001 -7.381248E+0000
  6.183432E+0000 -5.014620E-0001
  2.627807E+0000  5.363247E+0000
 -6.686946E+0000  2.281740E+0000
 -1.614340E+0000 -4.521539E+0000
  2.603285E+0000 -4.214103E+0000
  3.077134E+0000  2.435017E+0000
 -3.513695E+0000  3.910563E+0000
 -1.002263E+0000 -3.341437E+0000
  1.685054E+0000 -4.915326E+0000
  4.711879E+0000  1.009303E+0000
 -1.555606E+0000  3.542483E+0000
 -2.827865E+0000 -2.686191E+0000
  1.567667E+0000 -5.396948E+0000
  3.859267E+0000  1.672880E+0000
 -9.371957E-0001  6.007672E+0000
 -5.554429E+0000 -3.502595E+0000
 -1.454920E+0000 -3.813166E+0000
  8.066459E+0000 -5.772197E-0001
 -4.012602E+0000  6.985440E+0000
 -2.849889E+0000 -1.294083E+0000
  1.002103E+0000 -2.731747E+0000
  1.502410E+0000  2.746459E+0000
  8.524313E-0001  2.371976E+0000
 -5.781324E+0000  7.138889E-0001
  2.981257E+0000 -6.462241E+0000
  3.303303E+0000  2.089540E+0000
 -5.204943E-0001  4.992283E+0000
 -4.211245E+0000 -4.998284E-0001
  9.344928E-0001 -5.977356E+0000
  4.120054E+0000  4.080488E-0001
 -9.724235E-0001  2.377463E+0000
 -3.139177E+0000 -1.478093E+0000
  2.489159E+0000 -4.337379E+0000
  8.315729E-0001  2.004809E+0000
  9.507953E-0001  4.020923E+0000
 -4.230919E+0000  1.047677E+0000
 -7.769653E-0001 -1.037628E+0000
  1.629140E+0000  1.715880E-0002
  8.082120E-0002  4.179415E+0000
 -1.803047E-0001 -2.546362E+0000
 -2.762329E+0000 -2.289866E+0000
  5.226292E+0000 -2.515857E-0001
 -1.526994E+0000  5.781468E+0000
 -4.016227E+0000 -8.860072E-0001
 -1.394417E+0000 -2.698923E+0000
  4.002371E+0000  8.930085E-0001
  5.653286E-0002  4.452724E+0000
 -4.987249E+0000  2.462725E+0000
  1.895826E+0000 -1.733144E+0000
  8.469295E-0002  1.018792E+0000
  1.143063E+0000  6.137065E-0001
 -2.482342E+0000 -4.355549E+0000
  1.597706E+0000 -5.071779E-0001
  2.295827E+0000 -1.666574E+0000
 -2.543607E+0000  1.968974E+0000
  2.500759E+0000 -1.316631E-0001
 -1.476463E+0000  1.708766E+0000
  1.648920E+0000  1.396442E-0001
 -6.738378E-0001  2.523935E+0000
  2.854381E-0001 -1.794649E+0000
 -9.784319E-0001  2.459270E+0000
  2.942878E-0001 -1.447488E+0000
  1.138585E+0000 -1.455374E-0001
  6.936379E-0001  3.683334E+0000
  1.804042E-0001  1.110165E+0000
 -6.639086E-0001  6.853091E-0001
  2.544625E+0000 -3.008551E+0000
 -6.633254E-0001 -1.666243E-0001
  6.905303E-0001  3.171870E+0000
 -2.587786E+0000  1.625669E+0000
  4.478232E-0001 -3.588857E+0000
  2.622549E+0000  4.672621E-0001
 -7.091270E-0001  3.778831E+0000
 -3.342100E+0000 -4.292988E-0001
  2.544199E+0000 -4.678653E-0001
  1.645693E+0000  1.768645E+0000
 -1.187033E-0001  1.821572E+0000
 -2.678356E-0002 -2.675823E+0000
 -2.226710E+0000 -1.875956E+0000
  2.354688E+0000 -3.507605E+0000
  1.056114E+0000  1.852023E+0000
  3.945530E-0001  1.290997E-0001
 -1.478956E+0000 -4.784265E+0000
  3.147453E+0000 -9.591182E-0001
 -1.042565E+0000  3.227592E+0000
 -1.412767E-0001 -1.218489E+0000
 -2.983367E+0000  1.214877E+0000
  1.311167E+0000 -5.510152E-0001
 -1.714147E+0000  1.942902E+0000
  5.177137E-0001  3.670731E+0000
 -2.362185E+0000  6.359433E-0001
  2.002178E+0000 -2.845171E+0000
  2.837473E+0000  3.333639E+0000
 -3.399166E+0000  7.366247E-0001
 -2.716389E+0000 -5.137747E+0000
  3.917453E+0000 -5.268815E+0000
  2.272797E+0000  5.232853E+0000
 -3.366551E+0000  1.629898E+0000
 -7.148928E-0001 -3.356743E+0000
  2.800530E+0000 -2.048218E+0000
  3.135786E+0000  4.684574E+0000
 -5.992657E+0000  1.159253E+0000
  5.549323E-0001 -3.461445E-0001
  6.159717E-0002 -2.039904E+0000
  3.748929E+0000  1.614961E+0000
 -7.017377E-0001  1.353162E+0000
 -3.324643E+0000  2.477925E+0000
  1.187725E+0000 -6.094549E+0000
  3.698854E+0000  1.894597E-0001
 -1.099578E+0000  4.869751E+0000
 -3.268529E+0000 -1.761399E+0000
 -1.418372E+0000 -2.165641E+0000
  3.308661E+0000 -1.687268E+0000
  1.530560E+0000  4.231132E+0000
 -3.938926E+0000  2.455707E+0000
 -1.554467E+0000 -3.432823E+0000
  1.458000E+0000 -3.963602E+0000
  1.150855E+0000  4.722600E+0000
 -1.432368E+0000  9.466035E-0001
 -4.357922E+0000 -6.792924E-0001
  2.670109E+0000 -3.152596E+0000
  3.383499E+0000  2.338375E+0000
 -2.518856E+0000  4.749653E+0000
 -2.728637E+0000 -1.508145E+0000
  2.321855E+0000 -2.242055E+0000
 -2.724980E-0001  2.613071E+0000
 -7.982083E-0001  2.004689E+0000
 -1.741590E+0000 -5.852454E+0000
  2.149835E+0000 -1.471071E+0000
 -6.055910E-0001  1.804749E-0001
 -1.566313E+0000  3.990856E-0001
 -1.470051E+0000 -3.848738E-0001
  4.703243E-0001 -2.355077E+0000
  1.398241E+0000 -1.015153E+0000
  1.596126E+0000  1.489483E+0000
 -2.505843E+0000  3.838659E-0001
 -4.061015E+0000 -1.218661E+0000
  4.427750E+0000 -4.486503E+0000
 -8.003690E-0001  7.184545E+0000
 -1.352658E-0001 -1.933242E+0000
 -2.298257E+0000 -2.664611E+0000
  2.669695E+0000 -1.744447E+0000
  1.655300E+0000  6.223521E-0001
 -3.932642E+0000  1.987324E+0000
  2.588017E+0000 -4.866485E+0000
 -9.410629E-0001  8.531244E-0001
  1.226978E+0000  1.128748E+0000
 -1.034299E+0000  7.654047E-0001
 -2.102091E+0000 -2.927960E+0000
  4.844976E+0000  6.640546E-0002
 -4.698228E-0001  2.337142E+0000
  1.202039E+0000  8.715131E-0003
 -9.539791E-0001 -9.822543E-0001
  1.069791E+0000 -5.629943E-0001
  1.506124E+0000  1.959009E+0000
 -1.108444E+0000 -4.768203E-0001
 -1.175800E+0000 -2.355330E+0000
  6.192956E-0001 -1.943036E+0000
  9.485408E-0001  2.346439E+0000
 -8.617771E-0001  3.073057E+0000
 -1.723209E+0000 -3.125800E+0000
  1.195486E+0000 -1.400529E+0000
  2.995464E+0000 -5.321437E-0001
 -3.685187E+0000  8.085145E-0002
  2.086632E+0000 -1.630134E+0000
 -8.696519E-0001  3.624508E-0001
 -4.412790E-0002 -3.344615E+0000
  2.019982E+0000 -1.309955E+0000
  4.797304E-0001  1.095224E+0000
 -3.233709E+0000 -1.070887E+0000
  9.893150E-0001  7.207518E-0001
  9.993051E-0001 -1.951377E+0000
  2.473136E-0001 -2.075153E-0001
 -2.786826E+0000 -5.774001E-0001
 -7.890305E-0001  2.491552E-0001
  4.311232E+0000 -3.843567E-0001
 -2.512482E+0000  4.247080E+0000
 -2.390298E+0000  1.378576E-0001
  8.802448E-0001 -2.942849E+0000
  4.302515E-0001  9.144998E-0001
 -7.650157E-0001 -2.258366E-0002
 -1.364981E-0001  5.243194E-0001
 -1.082853E+0000  8.988180E-0001
  8.873916E-0001  1.210236E+0000
  5.992401E-0001  3.186140E-0001
  8.503968E-0001  1.229854E+0000
 -3.138223E+0000  1.293316E+0000
  1.273511E+0000 -2.366906E-0001
  1.138633E+0000 -1.399202E+0000
 -1.666359E+0000  1.665108E+0000
 -2.074279E-0001 -8.607956E-0001
 -5.184731E-0002 -1.456180E-0001
 -1.617729E+0000  2.917318E-0001
  2.835665E+0000 -3.541808E+0000
 -1.473463E+0000  1.586435E+0000
  9.814017E-0001  1.526865E+0000
 -2.497988E+0000  3.203334E-0001
 -2.911100E-0001 -8.680212E-0001
 -2.221807E+0000 -2.799844E-0001
  1.869833E-0001  2.744942E+0000
 -1.814836E-0002 -7.834629E-0001
  4.706532E-0001 -7.924574E-0001
  1.712484E+0000  5.999325E-0001
 -2.092332E+0000  2.164365E+0000
  1.666238E-0001 -1.076948E+0000
  3.585134E+0000  9.233604E-0001
 -3.212993E-0001  3.710668E+0000
 -3.366911E+0000 -3.767844E+0000
  6.103916E-0001 -4.254103E+0000
  1.667799E+0000 -9.572063E-0001
  9.205803E-0002  3.399515E+0000
 -2.164603E+0000  2.682530E-0001
 -1.409957E+0000  8.506496E-0001
  2.836659E+0000 -2.369458E+0000
  1.047708E+0000  4.109758E+0000
 -4.883453E+0000  1.365337E+0000
 -1.395952E+0000 -4.023869E+0000
  3.928282E+0000  4.586910E-0001
 -1.352600E+0000  3.771676E+0000
 -1.310861E+0000 -1.137018E+0000
  4.519795E-0001 -2.992807E+0000
  2.178944E+0000  1.616220E+0000
  2.601379E-0001  1.914514E+0000
 -3.151965E+0000  2.934825E-0002
 -1.109802E-0001 -3.614260E+0000
  1.567952E+0000  2.224234E+0000
  1.993712E+0000  3.575769E-0001
 -4.599421E+0000  4.713356E-0001
  1.186140E+0000 -8.311219E-0001
  7.823068E-0001  2.550725E+0000
 -8.018824E-0001  1.898058E+0000
 -5.870628E-0001 -2.534517E-0001
  1.038558E+0000 -1.853678E+0000
 -2.248761E+0000 -6.633479E-0001
  2.355845E+0000  1.439821E+0000
  1.696387E+0000  1.082205E-0001
 -4.698918E+0000  6.291239E-0001
  1.403878E+0000 -4.369510E+0000
  2.949472E+0000 -1.507452E+0000
  2.251041E-0001  3.766003E+0000
 -3.757219E+0000  7.291903E-0001
  2.906139E-0001 -3.682362E+0000
  3.390078E+0000 -7.020167E-0001
 -1.071009E+0000  3.700887E+0000
 -3.155581E+0000 -4.694206E-0001
 -6.491262E-0001 -1.233934E+0000
  4.366215E+0000 -1.787713E-0001
 -8.174193E-0001  2.959507E+0000
 -2.010674E+0000  2.962754E+0000
 -3.730304E-0001 -1.800223E+0000
  1.623319E+0000  1.421959E+0000
 -4.816751E-0001  2.398696E-0001
 -1.627753E+0000 -1.423484E+0000
  1.168741E+0000 -1.080284E+0000
  1.767399E+0000 -1.681299E+0000
 -1.254892E+0000  2.045538E+0000
 -7.673005E-0001 -3.713594E-0001
  1.062790E+0000 -2.646744E+0000
  1.327229E+0000  4.619814E+0000
 -1.490768E-0001 -2.793474E-0001
 -4.205858E+0000 -1.019341E+0000
  3.621545E+0000  9.927605E-0001
  1.524484E-0001  4.290896E+0000
 -1.875471E+0000 -1.030259E+0000
 -1.647466E+0000 -2.968419E+0000
  4.796128E+0000  3.509216E-0001
 -4.181509E-0001  3.722503E+0000
 -2.491619E+0000  1.583088E+0000
 -9.369330E-0001 -2.548136E+0000
  1.979884E+0000  2.419555E+0000
 -2.188257E+0000  1.977279E+0000
  6.622360E-0001 -3.269766E-0001
 -4.272520E-0001  9.692379E-0001
  1.113393E+0000 -2.420003E+0000
  1.043771E-0001  4.356493E-0001
 -7.291780E-0001  8.535404E-0001
  6.270937E-0001 -1.236280E-0001
 -3.024373E+0000 -2.842385E-0001
  2.778422E+0000 -7.341842E-0001
  3.612404E-0001 -7.689959E-0001
 -2.555861E-0001  2.448743E+0000
  1.525003E-0001 -8.590085E-0001
 -1.543856E+0000 -4.717092E+0000
  2.952856E+0000 -5.396711E-0001
  2.440491E-0001  2.024824E+0000
  8.437436E-0003 -1.363840E-0001
  1.925313E+0000 -9.687095E-0001
 -3.118328E-0001  2.894848E+0000
  1.989892E-0001 -2.179292E+0000
 -3.114278E+0000 -2.218547E+0000
  2.382134E+0000  1.330197E-0001
 -1.829975E+0000  5.482787E-0001
 -4.409890E-0001 -1.726029E+0000
  1.797081E-0001 -2.189472E+0000
  4.894628E-0001  1.630416E+0000
 -2.767388E-0001  3.517563E+0000
 -1.744877E+0000 -5.546555E-0001
  3.941977E-0001 -6.669552E-0001
  3.302431E+0000  3.246333E-0001
  1.126103E+0000  2.820730E+0000
 -3.344614E+0000 -1.319748E+0000
 -3.245163E-0001 -1.452066E+0000
  2.942612E+0000  1.199266E+0000
 -2.453916E+0000  1.592157E+0000
 -2.144578E+0000 -2.121211E+0000
  1.077352E+0000 -3.910523E+0000
  2.406407E+0000  2.973656E+0000
 -6.749618E-0001  3.542058E+0000
 -2.430661E+0000  6.994292E-0001
  1.722000E+0000 -8.160127E-0001
  2.660615E+0000 -1.420670E+0000
 -1.553511E+0000  7.237768E+0000
 -7.930342E-0001 -4.062310E+0000
 -4.698318E-0001 -1.587572E+0000
  1.940056E-0001  3.685778E+0000
 -1.173191E+0000 -6.908876E-0001
 -4.235661E+0000  8.759409E-0001
  1.312853E+0000 -2.262494E+0000
  3.929068E+0000 -2.182621E+0000
 -2.937438E+0000  4.756684E+0000
 -9.964940E-0001 -3.287065E+0000
 -1.792495E-0001 -3.229555E+0000
  2.655132E+0000  1.804685E+0000
  1.712255E+0000  4.396658E+0000
 -4.428001E+0000  1.107094E+0000
 -4.790275E-0001 -4.590073E+0000
  3.779288E+0000  1.427497E+0000
  1.091836E+0000  4.123677E+0000
 -5.598793E+0000  2.620511E+0000
  1.504609E+0000 -5.068775E+0000
  6.133300E+0000 -1.333899E-0001
 -3.125326E+0000  5.687465E+0000
 -2.997950E+0000 -8.010169E-0001
  1.867659E+0000 -3.519201E+0000
  3.469250E+0000  8.668786E-0001
 -2.769100E+0000  4.152304E+0000
 -3.089755E-0001 -5.166806E+0000
  9.468528E-0001 -3.130934E+0000
  2.488283E+0000  2.644566E+0000
 -1.787505E+0000  4.046296E+0000
 -4.766719E+0000 -2.713381E+0000
  1.631295E+0000 -4.064581E+0000
  5.970359E-0001  2.298627E+0000
 -7.217354E-0001  3.759866E+0000
 -4.201152E+0000 -2.706123E+0000
  3.361988E+0000 -4.260800E+0000
  3.620403E+0000  2.729579E+0000
 -9.084456E-0001  1.325898E+0000
 -2.198139E+0000 -3.321169E+0000
 -7.387143E-0001 -9.885456E-0001
  3.469468E+0000  3.488648E+0000
 -2.757922E+0000  4.246723E+0000
 -4.987488E+0000 -1.565382E+0000
  2.351269E+0000 -4.761282E+0000
  1.620858E+0000 -7.627577E-0001
 -8.465534E-0001  1.637375E+0000
 -5.952401E-0001  7.616113E-0001
 -8.091695E-0001 -4.643399E+0000
  3.461084E+0000 -2.085705E-0001
  3.723246E-0001  3.211359E+0000
 -5.059398E+0000  1.245171E+0000
 -1.115970E-0001 -1.302292E+0000
  3.087308E+0000  5.694519E-0002
 -4.623271E+0000  1.807849E+0000
 -2.890731E-0001 -8.132747E-0001
 -3.374670E-0001 -1.621627E+0000
  1.126864E+0000  1.027231E+0000
  9.491995E-0001  9.571116E-0001
 -4.222815E+0000  3.753192E-0001
  1.841246E+0000 -5.554805E-0002
  1.233289E+0000  1.116598E-0001
 -1.729326E+0000  1.134627E+0000
  2.375367E+0000 -2.463616E+0000
 -8.924439E-0001  1.401612E-0001
  5.377156E-0001  4.370068E-0001
  1.661175E-0001 -5.184099E-0001
 -1.058424E+0000 -1.246564E+0000
  1.546826E+0000 -1.727603E+0000
 -9.973435E-0001  4.300061E-0001
  3.301285E+0000 -3.501136E-0001
 -2.481165E+0000  9.132942E-0001
  3.626071E-0001 -1.943936E-0001
  7.929402E-0001 -5.516494E-0001
 -3.319683E-0001  6.065969E-0002
  1.086688E+0000  9.805695E-0001
 -1.823880E+0000  2.460047E+0000
 -1.032639E+0000 -9.228204E-0001
  2.209461E+0000 -6.688217E-0001
 -5.448774E-0001  1.493310E+0000
  9.648649E-0001 -7.175685E-0001
  8.606609E-0002 -2.727096E+0000
  1.585381E+0000 -2.525058E+0000
 -2.263381E-0001 -1.161298E+0000
 -2.808032E+0000 -1.342725E+0000
  8.375228E-0001  1.117604E-0002
  2.675978E+0000 -8.403566E-0001
 -1.561785E+0000  2.747966E+0000
  9.137845E-0001 -2.984464E+0000
  2.878857E+0000 -2.168861E+0000
  3.135750E-0001 -2.054879E-0001
 -2.137602E+0000  4.714337E-0001
 -6.419490E-0001 -1.498372E+0000
  1.714221E+0000 -1.010541E+0000
  2.462205E+0000  2.056927E+0000
 -2.491705E+0000  1.293309E+0000
 -1.369043E+0000 -1.228772E+0000
  8.869871E-0001 -2.921616E+0000
  3.524026E+0000 -4.356312E-0001
 -3.531652E-0001  2.782184E+0000
 -2.391446E+0000 -1.685358E+0000
 -1.138007E-0001 -2.713281E+0000
  2.838368E+0000 -1.082074E+0000
 -1.024915E+0000  1.548794E+0000
 -3.877554E-0001 -2.679881E+0000
  6.462671E-0001 -2.204987E+0000
  2.141906E+0000 -3.985044E-0001
  2.169987E+0000  1.495132E+0000
 -4.141802E+0000  1.136984E+0000
 -3.831147E-0001 -1.569924E+0000
 -7.639914E-0001 -1.837477E+0000
  1.019617E+0000  1.911389E+0000
 -9.453506E-0001  3.231680E+0000
  8.846343E-0002 -8.010506E-0001
 -5.138975E-0002 -4.124212E-0002
 -6.510635E-0001 -1.591334E+0000
 -1.090785E+0000 -1.235322E+0000
  1.477941E+0000 -2.076894E+0000
 -2.237318E-0001  8.909213E-0001
 -5.910684E-0001 -9.703393E-0001
  1.818152E+0000 -2.566007E+0000
  5.182449E-0001  4.463481E+0000
 -3.367612E+0000  3.486293E+0000
  5.049986E-0002 -1.398114E+0000
 -3.013318E-0001 -7.098458E-0001
  2.444906E+0000 -1.076291E+0000
  8.298302E-0001  2.190670E+0000
 -3.702964E+0000  8.925239E-0001
 -1.126817E+0000 -9.196538E-0001
  4.459583E+0000 -1.481229E+0000
  8.969936E-0001  3.860669E+0000
 -1.920990E+0000  5.276663E-0001
 -5.974809E-0001 -4.159972E+0000
  3.182471E+0000 -2.303736E+0000
 -1.263800E+0000  3.313593E-0001
 -1.691683E+0000  1.877325E+0000
 -1.462092E-0001 -8.412511E-0001
  7.410718E-0001 -2.167606E+0000
  3.704332E+0000  2.429762E+0000
 -1.297945E+0000  4.015924E-0001
 -3.735077E+0000 -1.814981E+0000
  3.847960E+0000 -2.481737E+0000
 -7.386635E-0001  3.914163E+0000
 -2.082621E+0000 -1.339069E+0000
  9.102299E-0002 -3.122185E+0000
  2.670233E+0000 -2.921685E+0000
  2.290755E+0000  1.984500E+0000
 -1.298844E+0000 -2.993960E+0000
 -6.258243E-0002  5.052140E-0001
  1.993641E+0000  3.573472E-0001
 -1.481163E+0000  2.654187E+0000
 -3.266171E+0000 -2.637214E+0000
  6.109973E-0001 -1.535135E+0000
  1.129351E+0000 -2.593706E+0000
 -3.181007E-0001  3.843776E+0000
 -2.120724E+0000  6.429188E-0001
 -3.781388E+0000  1.666323E+0000
  3.936553E+0000 -8.425468E-0001
 -1.421200E+0000  2.047714E+0000
 -3.265033E-0001  1.143337E+0000
 -3.368668E+0000 -1.371421E+0000
  3.050638E+0000 -3.564156E+0000
  1.568516E+0000  3.982768E+0000
 -1.184135E+0000  2.902310E+0000
 -4.062352E+0000 -2.730438E+0000
  1.274516E+0000 -2.441466E+0000
  5.238496E+0000  1.730731E+0000
 -2.387992E+0000  2.585765E+0000
 -1.737838E+0000 -3.967853E+0000
  9.145865E-0001 -2.263312E+0000
  3.880439E-0001  1.853756E+0000
  1.889943E+0000  1.309518E+0000
 -4.180765E+0000  1.032359E+0000
  3.529656E-0001 -4.111208E+0000
  1.650864E+0000 -1.731122E+0000
 -8.289107E-0001  3.491688E+0000
  1.840363E+0000  1.392521E+0000
 -2.973285E+0000 -1.523977E-0001
  1.275188E+0000 -6.207029E-0001
  3.678193E-0002  2.530065E+0000
  1.951390E-0001  1.183772E+0000
 -1.758444E+0000 -4.695198E-0001
 -1.411678E+0000 -1.021599E+0000
  3.298628E+0000 -1.696107E+0000
  1.795579E+0000  4.889590E+0000
 -9.825930E-0001  1.516188E+0000
  1.449857E-0001 -3.498066E+0000
  1.465529E+0000 -2.203557E+0000
  4.266387E-0001 -1.032700E+0000
 -1.929238E-0001  2.707771E+0000
 -2.003533E+0000  2.291113E-0002
 -7.864991E-0002 -1.216083E+0000
  2.453367E+0000  2.341046E+0000
 -3.328712E+0000  2.089317E+0000
 -2.808101E+0000  6.643678E-0001
  2.353266E-0001  1.318082E+0000
 -4.989253E-0001  4.227546E-0002
  1.530134E+0000  2.835250E+0000
  2.806721E+0000 -7.739794E-0001
 -4.100850E+0000 -4.832569E-0001
  1.284354E+0000 -3.316398E+0000
  3.109569E+0000  9.651552E-0001
  6.434342E-0002  7.211396E-0001
 -3.029457E+0000  1.395158E+0000
 -1.493056E+0000 -3.518033E+0000
  3.999659E+0000 -7.641303E-0001
  1.615275E+0000  2.131508E+0000
 -4.467425E-0001 -2.985745E-0002
 -1.534832E-0001 -1.582557E+0000
  2.138461E+0000  4.610175E-0001
  3.159544E-0001  1.241703E+0000
 -4.263605E+0000  1.759154E+0000
  7.127452E-0001 -9.823339E-0001
  1.740502E+0000 -2.632979E+0000
 -7.442663E-0001  7.741566E-0001
 -2.053279E+0000  1.263728E+0000
 -9.871913E-0001  2.739083E-0001
  1.480999E+0000 -2.505590E+0000
  1.480052E+0000  1.885214E+0000
 -1.418644E+0000  1.489435E+0000
 -1.961571E+0000 -1.162561E+0000
  3.196822E+0000 -1.137200E+0000
 -1.795364E+0000  1.514266E+0000
  8.299028E-0001  2.023635E+0000
 -3.690375E+0000 -1.116235E-0001
  1.740905E+0000 -2.824254E+0000
  2.967710E+0000  6.701771E-0001
 -9.658206E-0001  3.153274E+0000
 -1.636168E+0000  9.004340E-0001
 -1.158569E+0000 -4.466326E+0000
  3.506723E+0000 -2.459208E-0001
  2.773451E-0001 -1.334127E-0001
  9.839467E-0001  3.551332E-0001
  4.268156E-0001 -5.528654E-0002
  1.994209E+0000  3.441385E-0002
 -1.045280E+0000 -6.670901E-0001
  1.236281E+0000 -4.062533E+0000
  9.950398E-0001  2.337905E+0000
 -6.244348E-0001 -1.269305E+0000
  1.736379E+0000 -1.303235E+0000
 -5.004379E-0001  2.876419E+0000
  7.420008E-0001 -2.912754E+0000
 -9.801980E-0001 -1.366986E-0001
  2.115391E+0000  4.245723E-0001
 -5.026466E-0001  3.001186E+0000
 -1.388680E+0000 -1.038098E+0000
 -1.441469E-0001  9.695306E-0002
  1.275651E+0000  8.688660E-0001
 -2.099364E-0001  1.659831E+0000
  5.564394E-0001 -7.271709E-0001
 -1.681141E+0000  6.916803E-0001
  5.473966E-0001  1.770872E-0001
 -1.371157E+0000 -8.720961E-0002
  2.397270E+0000 -3.389881E-0001
 -6.085782E-0003 -3.506542E+0000
 -4.210883E-0002 -3.001304E-0002
  1.406754E+0000  3.570942E+0000
 -1.593482E+0000  2.224784E+0000
  7.568055E-0001 -2.388278E+0000
  5.527442E-0001 -4.529036E+0000
 -6.336898E-0001  1.835114E+0000
  3.129786E+0000 -1.368627E+0000
 -3.020386E+0000  1.526991E+0000
  1.183211E-0001 -2.611243E+0000
 -5.369005E-0002 -9.824700E-0001
  1.669045E+0000  3.284221E-0001
 -2.591503E+0000 -1.252795E+0000
 -1.311368E+0000 -3.081951E+0000
  3.813951E+0000  1.151700E+0000
 -1.788458E+0000  5.329384E+0000
 -2.356290E+0000 -5.523927E+0000
  1.265826E+0000 -1.689648E+0000
  2.520029E+0000  2.282208E+0000
 -7.075618E-0001  3.748972E+0000
 -4.863290E+0000 -2.801577E-0001
  1.013315E+0000 -3.841606E+0000
  1.926131E+0000  1.471368E+0000
 -1.984798E-0001  2.403523E+0000
 -4.853333E+0000 -5.799227E-0001
  6.749288E-0001 -3.686873E+0000
  4.217065E+0000  1.744015E+0000
 -1.752486E+0000  5.960948E+0000
 -3.854671E+0000 -3.096377E+0000
  2.829504E+0000 -5.818749E+0000
  9.455124E-0001  2.733782E+0000
 -1.945579E+0000  1.940134E+0000
 -8.084699E-0001 -6.045570E+0000
  1.292628E+0000 -9.311776E-0001
  1.322775E+0000 -3.937780E-0001
 -1.678462E+0000  1.245772E+0000
 -5.679688E-0001 -2.502936E+0000
 -1.142696E+0000 -3.104967E+0000
  4.183512E+0000  1.002255E-0001
 -1.238953E+0000  3.422887E+0000
  1.151977E+0000 -3.784015E+0000
  3.436641E-0001 -4.593019E+0000
  2.792620E+0000  2.364266E+0000
  2.111673E+0000  2.920379E+0000
 -3.591367E+0000  1.088049E+0000
  2.408011E+0000 -4.081173E+0000
  2.934327E+0000  6.588946E-0001
  5.537501E-0001  2.051015E+0000
 -2.238533E+0000  1.785556E+0000
  2.213528E-0001 -1.450601E+0000
  2.797577E+0000 -8.931130E-0001
  1.199802E+0000  6.190660E-0001
 -2.799433E+0000  7.988662E-0001
 -7.773161E-0001 -3.324042E+0000
  8.040761E-0001 -7.023324E-0001
  2.923046E+0000  2.786174E+0000
 -1.009519E+0000 -1.315500E-0001
 -2.645704E+0000 -1.322620E+0000
  3.348774E+0000 -1.117109E+0000
  4.055832E-0001  2.675346E+0000
 -2.257787E+0000  1.064731E+0000
 -8.658031E-0002 -1.986226E+0000
  2.826692E+0000  1.231490E+0000
 -1.286829E+0000  2.586187E+0000
 -2.036063E+0000 -1.095300E+0000
  1.916162E+0000  3.913799E-0001
  3.550872E-0001  3.142156E+0000
  1.368343E-0001  1.078303E+0000
 -2.927237E+0000 -1.131970E+0000
  2.277300E+0000 -3.488901E+0000
  1.053718E+0000  2.208446E-0001
 -2.891883E+0000  1.968441E+0000
  3.966945E-0001 -2.795050E+0000
  1.802166E+0000 -1.207089E+0000
  2.460812E-0001 -5.707105E-0001
  3.405378E+0000  1.254418E+0000
 -4.475473E+0000  2.560232E+0000
  3.488395E+0000 -3.938488E+0000
  1.195717E+0000  3.391107E+0000
 -1.113675E+0000  1.588567E+0000
 -1.826173E+0000 -3.553710E+0000
  2.139563E+0000 -9.410603E-0001
  1.647702E+0000  2.710991E+0000
 -1.161921E+0000  1.304492E+0000
 -2.781466E+0000  6.270326E-0001
  2.182632E+0000 -2.677634E+0000
  2.074668E+0000 -2.066081E+0000
  1.050819E+0000  7.038822E-0001
 -8.746590E-0001  6.218759E-0001
  1.264077E+0000  8.190899E-0001
  5.989895E-0002  2.222864E+0000
 -2.899151E+0000 -1.842395E+0000
  5.310491E+0000 -4.512903E+0000
  4.838670E-0001  7.386175E+0000
 -1.224969E+0000  3.810873E+0000
 -2.900281E+0000 -3.072299E+0000
  1.316557E+0000 -2.412630E+0000
  2.585714E+0000  1.621321E+0000
 -3.594750E+0000  1.243151E+0000
 -2.626879E+0000 -4.341711E+0000
  7.791062E-0001 -7.021317E-0001
  1.195004E+0000  2.761703E+0000
 -1.291447E+0000  1.911607E+0000
 -2.027019E+0000  1.997863E-0001
  9.242601E-0001  2.341422E-0002
  2.844288E+0000 -1.231978E+0000
 -1.170002E+0000  1.843889E+0000
 -1.459028E+0000 -5.060028E+0000
  2.286984E+0000 -2.135355E+0000
  3.606773E+0000  4.526083E+0000
 -4.892152E+0000 -3.420226E-0001
 -2.913685E+0000 -2.069176E+0000
  4.613119E+0000 -1.053351E+0000
  1.529515E+0000  3.342770E+0000
 -2.653052E+0000  4.030327E+0000
  7.442361E-0002 -2.488179E+0000
 -4.696353E-0001 -1.881015E-0001
  2.052784E+0000  1.563424E+0000
 -3.424059E+0000  3.097730E+0000
 -2.881413E-0001 -3.458586E+0000
  2.485558E+0000 -4.975699E-0001
 -1.090469E+0000  3.232004E+0000
 -3.349567E+0000  1.861646E+0000
  1.042078E+0000 -3.027545E+0000
  8.869767E-0001  2.749304E+0000
 -2.675854E-0001  1.483448E+0000
 -1.954441E+0000 -8.915205E-0002
  2.416961E+0000 -1.297803E+0000
  9.590579E-0001  3.536081E+0000
 -3.449941E+0000  1.634926E+0000
  1.126475E-0001 -4.136803E+0000
  9.843821E-0001 -6.653258E-0001
  1.830926E+0000  5.329084E+0000
 -2.097244E+0000  2.429755E+0000
 -3.657998E+0000  3.182681E-0001
  2.838367E+0000 -1.461974E+0000
  1.968396E+0000  2.134764E+0000
 -1.659313E+0000  4.207163E+0000
 -3.746494E+0000 -2.888623E+0000
  3.050544E+0000 -2.223486E+0000
  1.832638E+0000  2.851089E+0000
 -3.586907E+0000  2.246257E+0000
  2.753476E-0001 -3.069889E+0000
  4.453169E+0000 -1.358709E+0000
  1.171240E+0000  3.858673E+0000
 -3.318246E+0000  3.668236E+0000
 -9.955450E-0001 -4.938496E+0000
  3.241812E+0000 -2.120243E+0000
  6.730052E-0001  2.528746E+0000
 -1.820075E+0000 -4.600590E-0001
  6.199009E-0001 -3.134511E+0000
  2.077955E+0000  1.504994E+0000
 -1.042574E-0001  6.261115E+0000
 -3.363568E+0000 -3.075438E+0000
  1.078528E-0001 -3.477678E+0000
  3.376990E+0000  5.894297E+0000
 -2.774934E-0001  3.467270E+0000
 -6.077187E+0000 -7.900291E-0001
  2.155761E+0000 -5.040354E+0000
  2.023179E+0000  1.122765E+0000
 -1.009993E+0000  5.144726E+0000
 -2.518955E+0000 -5.412184E+0000
  3.186278E+0000 -2.643613E+0000
  2.443704E+0000  1.196456E+0000
 -3.980968E+0000  2.497031E+0000
  3.991811E-0001 -3.990605E+0000
  2.339284E+0000 -4.420163E+0000
  2.275231E+0000  3.645316E+0000
 -3.348020E+0000  3.132875E+0000
 -1.418678E+0000 -2.597321E+0000
  6.701729E-0001 -2.016151E+0000
  6.386901E-0001  1.131514E+0000
 -1.600085E-0001  2.822835E+0000
 -2.127560E+0000 -3.382582E+0000
  3.102303E-0001 -2.036033E+0000
  1.096000E+0000  1.127211E+0000
 -2.723259E+0000  2.820495E-0001
  7.614653E-0002 -1.647759E-0001
  2.836352E+0000 -3.544600E+0000
  2.192208E+0000  1.976908E+0000
 -2.396098E+0000  1.220562E+0000
  2.422348E+0000  2.733937E-0001
 -2.597457E+0000 -1.101846E+0000
  7.110147E-0001 -1.279820E+0000
  1.280416E+0000  2.119909E-0001
 -1.791578E-0001  4.364289E+0000
 -3.616298E+0000 -6.167527E-0001
  2.377922E+0000 -3.051738E+0000
  1.340249E+0000 -2.585453E-0001
  1.719729E+0000 -4.922519E-0002
 -1.834136E+0000  1.293233E+0000
  1.465921E+0000 -1.910569E+0000
 -1.209745E+0000 -1.765782E+0000
  3.343882E+0000 -1.517056E+0000
 -1.516032E+0000  6.793211E-0001
  3.628236E-0001 -1.909278E+0000
  1.266997E+0000  1.228042E+0000
  1.152437E-0001  2.630619E+0000
 -1.575023E+0000  5.286972E-0001
 -4.615531E-0001  3.999132E-0001
  1.512611E+0000  1.509700E-0001
  2.600305E-0001  1.159293E+0000
  1.243911E+0000  5.391073E+0000
 -5.830102E+0000  1.510554E+0000
  1.011790E+0000 -1.778452E+0000
  3.331479E+0000 -1.781711E+0000
 -1.273991E+0000  3.456411E+0000
 -1.970625E+0000 -7.398845E-0001
  6.606979E-0001 -2.852676E+0000
  2.633817E+0000  1.896347E+0000
 -3.434203E-0004  3.613679E+0000
 -3.851071E+0000 -1.664094E+0000
 -1.789687E-0002 -1.263398E+0000
  2.707138E+0000  1.715666E+0000
 -1.028404E+0000  2.336913E+0000
 -2.650632E+0000 -1.622770E+0000
  1.640754E+0000  1.607471E+0000
  2.075989E+0000  2.876334E+0000
 -2.234995E+0000  3.616039E+0000
 -2.336062E+0000 -3.082790E+0000
  3.385396E+0000 -4.873660E+0000
  3.863142E+0000  2.223488E+0000
 -2.272710E+0000  3.219628E+0000
 -1.049983E+0000 -2.948387E+0000
  1.907119E-0001 -3.354463E-0001
  3.609218E+0000  1.911824E+0000
 -3.459162E+0000  2.127616E+0000
 -2.266916E+0000 -2.506634E+0000
  3.558224E+0000 -3.402281E+0000
  1.443879E-0001  2.197718E+0000
 -1.989205E+0000  3.031745E+0000
  7.004631E-0001 -4.208482E+0000
 -1.607420E-0001  5.350498E-0001
  2.977099E+0000  6.245336E-0001
 -4.487697E+0000 -1.751403E+0000
 -1.079582E+0000  1.484874E-0001
  4.147125E+0000 -1.487739E+0000
 -1.637838E+0000  5.194619E+0000
 -1.341046E+0000 -2.344172E+0000
 -2.282501E+0000 -5.593849E-0001
  4.313755E+0000  1.191197E+0000
 -4.362208E-0001 -2.482995E-0001
 -1.807455E+0000  6.629986E-0001
 -2.974558E-0001 -6.372475E+0000
  2.109588E+0000  5.378508E-0001
  2.620350E+0000  1.564053E+0000
 -5.362562E+0000  8.452181E-0001
  1.885099E+0000 -3.467352E+0000
  9.656859E-0001  5.474489E-0001
 -4.412670E-0001  2.937930E+0000
 -1.935147E+0000 -2.283834E+0000
  1.726862E-0001 -3.965930E+0000
  3.251445E+0000 -1.535620E-0002
  4.769333E-0001  2.863497E+0000
 -2.264205E+0000  5.781474E-0001
 -1.586326E+0000 -1.882063E+0000
  4.034484E+0000 -2.380226E+0000
 -1.020789E+0000  2.683528E+0000
 -2.175786E+0000  2.537523E+0000
  1.237200E+0000 -6.021707E+0000
  6.895483E-0001  6.769540E-0001
  3.448778E+0000  3.197071E+0000
 -1.855701E+0000  2.478232E+0000
 -3.034067E+0000 -2.712166E+0000
  1.626915E+0000 -3.283750E+0000
  1.314708E+0000  1.228667E+0000
  1.185167E+0000  4.194221E+0000
 -1.686466E+0000  6.783469E-0001
 -2.915778E-0001 -1.709006E+0000
  2.605636E+0000  2.878524E+0000
 -7.218464E-0002  1.866253E+0000
 -2.198017E+0000  1.451872E-0001
  1.404351E+0000 -1.593733E+0000
  2.537835E+0000 -1.613792E+0000
 -5.343683E-0001  5.320032E+0000
 -1.541668E+0000 -9.922530E-0002
 -2.431167E+0000 -9.632261E-0001
  3.322138E+0000  9.233382E-0002
 -1.962609E-0001  1.075445E+0000
  2.345929E-0002 -2.407223E-0001
  1.601886E+0000 -1.830635E-0001
 -2.449963E+0000  5.157780E+0000
  2.896327E-0001 -1.452984E+0000
 -9.488292E-0001  1.677443E+0000
 -2.569539E-0001  1.125293E+0000
  5.184467E-0001 -1.852189E+0000
  5.859573E-0001  6.746820E-0002
  1.023779E+0000 -1.685556E+0000
  1.485039E+0000  8.223352E-0001
 -1.906974E+0000 -1.570989E+0000
 -5.019030E-0001 -6.669117E-0001
  2.881008E+0000 -2.245575E+0000
 -2.285726E+0000  2.739428E+0000
 -7.383575E-0001 -3.206511E+0000
 -1.755285E+0000  1.043964E+0000
  3.200410E+0000  1.058385E+0000
 -1.781484E+0000  1.849128E+0000
 -1.048483E+0000 -1.852668E+0000
  3.421853E+0000 -3.261718E+0000
  2.777948E+0000  6.676063E-0001
 -3.184534E+0000  1.924791E+0000
 -1.478273E+0000 -4.122959E+0000
  5.005614E+0000 -8.917098E-0001
 -7.532309E-0001  2.461851E+0000
 -1.878003E+0000 -2.018354E+0000
 -8.385246E-0001 -9.208465E-0001
  3.664951E+0000 -9.021432E-0001
 -3.782380E-0001  4.127115E+0000
 -2.781904E+0000 -9.788820E-0003
 -2.386944E+0000 -3.921060E+0000
  3.326692E+0000 -3.391518E+0000
  2.044052E+0000  3.456578E+0000
 -2.644038E+0000  3.810901E+0000
 -3.380893E+0000 -3.298940E+0000
  3.779218E+0000 -4.165379E+0000
  3.253678E+0000  4.651021E+0000
 -1.621462E+0000  9.901839E-0001
 -2.902284E+0000  1.314055E+0000
  3.464251E+0000 -2.999617E+0000
 -2.314891E+0000  2.319802E+0000
  5.055290E-0001  1.952462E+0000
 -2.951740E-0001 -1.265036E+0000
  3.945551E-0001  9.955629E-0001
 -4.462053E-0001 -6.893669E-0001
 -3.866707E+0000  6.089175E-0001
  1.557136E+0000  2.351908E-0001
 -2.516153E+0000  3.210981E+0000
  2.029236E+0000  9.167580E-0001
 -1.178599E-0001  1.509997E+0000
 -1.298910E+0000 -1.849291E+0000
  7.080598E-0001 -5.345895E-0001
 -7.090417E-0001 -2.093039E+0000
  2.059353E+0000 -1.278748E+0000
  1.169102E-0001  3.701492E+0000
 -2.804508E+0000  1.740706E+0000
 -1.559416E+0000 -4.021965E+0000
  2.233153E+0000 -1.733941E-0001
 -1.020981E+0000  1.962924E+0000
  1.329932E-0001  1.702241E-0001
  1.270442E+0000 -1.063052E+0000
  3.338224E+0000  2.266377E+0000
 -1.286548E+0000  3.004187E+0000
 -2.460060E+0000  1.243071E-0001
  1.902437E+0000 -5.711933E+0000
  2.582896E+0000  1.633963E+0000
 -8.171571E-0001  2.076616E+0000
 -2.954843E+0000  5.614291E-0001
  1.937738E+0000 -2.064931E+0000
  1.024300E+0000  4.170808E-0002
 -7.462935E-0001  2.138636E+0000
 -2.509933E+0000  6.818577E-0001
  9.041651E-0001 -1.866669E+0000
  3.006097E+0000  9.031124E-0001
 -4.820514E-0001  2.526263E+0000
 -2.888821E+0000  3.983437E-0001
  3.117441E+0000 -2.850276E+0000
 -6.837927E-0002  1.237502E+0000
  8.488561E-0001  1.367334E+0000
 -2.734042E+0000  2.151474E+0000
 -4.833113E-0001 -1.418761E+0000
  4.412035E+0000 -2.661705E+0000
  1.008805E+0000  4.265847E+0000
 -2.345282E+0000  9.288517E-0001
 -1.488591E+0000 -2.201916E+0000
  2.990478E+0000 -1.709934E+0000
  2.131068E+0000  2.138681E+0000
  7.366908E-0001  2.207524E+0000
 -1.913851E+0000  1.049647E+0000
 -5.045480E-0002 -3.853089E-0001
  3.531579E-0002  5.461154E-0001
  2.086488E+0000 -9.310831E-0002
 -9.559819E-0001  3.561357E+0000
 -4.278584E-0001  1.586781E+0000
 -7.368425E-0001  2.513919E-0001
  3.211889E+0000  1.380413E-0001
 -3.843470E+0000  1.628733E+0000
  1.282130E+0000 -1.599090E+0000
  7.110217E-0001 -1.878327E+0000
  1.870740E+0000  3.349657E+0000
 -8.298785E-0001  2.630211E+0000
 -1.973349E+0000 -1.341099E+0000
  1.891673E+0000 -2.942436E+0000
  2.603052E+0000  8.583482E-0001
 -1.999104E+0000  3.472519E+0000
 -1.519947E+0000 -5.618843E+0000
  2.616910E+0000 -5.929145E+0000
 -2.605922E-0001  2.794849E+0000
 -1.261397E+0000  1.209131E+0000
 -1.170669E+0000 -1.020457E+0000
  1.857838E+0000 -1.619991E+0000
  1.371266E+0000  1.986835E+0000
 -1.242058E+0000  3.255651E-0001
  2.260394E+0000 -2.652843E+0000
 -2.449821E+0000  1.548109E+0000
  2.804226E+0000 -9.952579E-0001
 -3.223568E+0000 -7.746362E-0002
  1.358185E+0000 -6.753721E-0001
 -1.839879E+0000  6.175515E-0002
  1.363833E+0000 -2.446978E+0000
  1.401791E+0000  6.576184E-0002
 -1.458726E+0000  2.329187E+0000
 -8.482962E-0001 -2.093186E-0001
  2.579048E+0000 -2.657851E+0000
  3.708968E-0001  1.878014E+0000
 -1.507748E+0000  2.442190E+0000
 -1.238559E+0000 -5.192045E+0000
  4.628477E-0001 -2.175572E+0000
  3.089751E+0000 -2.720641E-0001
 -3.206887E+0000  4.781486E+0000
 -5.622029E-0002 -2.776287E+0000
  1.661227E+0000 -5.153875E-0001
  2.644722E-0001  5.304589E+0000
 -2.673715E+0000  2.893346E+0000
 -2.854686E+0000 -2.478490E+0000
  4.066127E+0000 -4.916773E+0000
  5.083733E-0001  4.556750E+0000
  1.848128E+0000  1.701517E+0000
 -4.500077E+0000 -1.353364E+0000
  2.173152E+0000 -3.795181E+0000
  3.342745E+0000 -1.834820E+0000
 -1.696158E+0000  4.072190E+0000
 -2.468135E+0000 -1.594996E+0000
 -1.013916E+0000 -3.845388E+0000
  2.440067E+0000  1.834239E+0000
 -1.350405E+0000  1.980577E+0000
 -1.435424E+0000 -2.721167E+0000
  2.068064E+0000 -1.448519E+0000
  1.481250E+0000  1.100427E+0000
 -1.174021E-0001  3.631792E+0000
 -1.444599E+0000 -2.527275E+0000
 -1.638473E+0000 -2.643146E+0000
  3.961640E+0000  8.552422E-0002
  1.369675E+0000  3.666810E+0000
 -2.159293E+0000  2.682836E+0000
 -3.865251E-0001 -4.846037E+0000
  3.429309E+0000 -7.235963E-0001
  6.652152E-0001  1.678059E+0000
 -1.547682E+0000 -9.170590E-0001
 -6.205132E-0001 -4.867540E+0000
  8.138617E-0002 -1.719338E-0001
  9.562162E-0001  3.819465E+0000
 -4.230378E+0000  1.112586E+0000
  2.624420E-0001 -2.422216E+0000
 -1.460696E+0000 -1.487886E+0000
  2.556136E+0000  1.676144E+0000
 -8.089510E-0002  5.260022E-0001
 -3.793775E+0000 -8.407220E-0001
  2.247980E+0000 -1.322459E+0000
 -2.490674E-0001  3.855748E+0000
 -3.094941E-0001  1.203010E+0000
 -1.681721E+0000 -1.586965E+0000
  7.676244E-0001 -3.614277E+0000
 -7.657567E-0001 -4.193029E-0001
  2.048165E+0000  6.639084E-0001
 -2.104040E+0000  4.839005E-0001
 -3.461261E-0001  3.969031E-0001
  1.882097E+0000 -2.847759E-0001
  9.441041E-0002  4.289770E+0000
 -2.288261E+0000  1.387060E+0000
  2.476924E+0000 -4.619291E+0000
  1.973081E-0002  2.988573E-0001
  2.184751E+0000  5.687479E+0000
 -5.260974E+0000  2.317672E-0001
 -1.823171E+0000 -5.957212E+0000
  6.397647E+0000 -1.708756E+0000
 -2.553857E-0001  7.246229E+0000
 -4.500864E+0000 -8.572661E-0001
 -5.967742E-0001 -5.296090E+0000
  5.845385E+0000 -2.678272E-0002
  1.087486E+0000  4.802479E+0000
 -3.097850E+0000  2.378386E+0000
 -4.007059E+0000 -4.076274E+0000
  3.748523E+0000 -6.937769E-0001
  7.032446E-0001  5.859882E+0000
 -3.372089E+0000 -8.028292E-0002
 -3.266380E+0000 -2.160159E+0000
  3.212288E+0000 -2.940943E+0000
  1.433904E+0000  5.241350E+0000
 -2.725537E+0000  2.094868E+0000
 -3.313365E+0000 -7.019777E+0000
  5.970658E+0000 -4.787059E+0000
  8.143523E-0001  7.826207E+0000
 -6.091898E+0000 -3.842660E-0001
  1.830654E-0001 -3.208636E+0000
  6.641831E+0000  1.194931E+0000
 -3.135604E+0000  6.598614E+0000
 -3.206482E+0000 -1.581164E+0000
  8.301436E-0001 -5.017260E+0000
  3.067125E+0000  1.089472E+0000
 -1.101132E+0000  5.298914E+0000
 -1.897339E+0000 -8.762494E-0001
 -4.538178E-0001 -1.146300E+0000
  4.358490E+0000 -1.220563E+0000
 -1.407667E-0001  2.247176E+0000
 -3.467552E+0000  2.159174E-0001
  1.617737E+0000 -5.023934E+0000
 -8.050854E-0001 -5.012839E-0001
  3.186037E+0000  2.942473E+0000
 -1.288744E+0000  1.880896E+0000
 -1.423455E+0000  2.921089E-0001
  1.494146E+0000 -6.669365E-0001
 -6.267524E-0001  2.841989E+0000
 -9.683172E-0002 -2.127996E+0000
 -2.478762E-0001  1.469758E-0001
  2.239751E+0000  1.787987E+0000
 -4.985422E-0001  5.417980E-0001
 -8.158851E-0001 -5.336344E-0001
  4.680382E-0001  1.421680E+0000
  1.179335E+0000 -1.225135E+0000
  6.121736E-0001  3.331140E-0001
 -4.606535E-0001  5.319677E-0001
  1.283049E+0000 -1.686144E-0001
 -3.076924E-0001 -1.913597E+0000
 -7.925397E-0001  1.122718E+0000
 -2.655733E-0001 -5.733924E-0002
  7.952311E-0001 -2.362246E-0001
  1.439259E+0000  1.229905E+0000
  1.188715E+0000  8.562197E-0001
 -2.101837E+0000  2.658045E-0001
 -2.042353E-0001 -2.177581E+0000
  1.215701E+0000  2.544418E-0002
 -7.357357E-0001  1.909923E+0000
 -1.974711E+0000 -1.427383E+0000
  2.343403E+0000 -3.202583E+0000
 -1.103249E+0000  6.451691E-0002
  3.299212E+0000  1.077136E+0000
 -1.838773E+0000  1.641744E+0000
 -1.380555E+0000 -1.887999E-0001
  1.370708E+0000 -4.486879E-0001
 -1.181374E+0000  4.443328E+0000
  1.889770E+0000  7.968960E-0002
 -5.722673E-0001 -1.042221E+0000
  8.967260E-0001 -2.065921E+0000
  1.468028E+0000  1.871219E+0000
 -2.327548E+0000 -2.008395E-0001
 -2.921915E-0002 -1.229747E+0000
 -7.305706E-0002 -1.774102E+0000
  2.687813E+0000  1.552973E+0000
 -2.328413E+0000  1.936917E+0000
 -1.080360E+0000 -8.297410E-0001
  3.526622E+0000 -2.551835E+0000
 -1.148892E+0000  3.666457E+0000
 -2.868733E+0000  1.132781E-0001
  1.625011E+0000 -2.031675E+0000
  7.094551E-0001 -1.384443E+0000
  1.497910E+0000  1.433986E+0000
 -1.127909E-0001  8.558714E-0001
 -1.803806E+0000  6.537298E-0003
  1.911398E-0001 -3.805500E+0000
  1.701037E+0000 -8.594292E-0001
  1.382584E+0000  4.400791E-0001
 -6.586697E-0001  3.936524E-0001
 -6.661491E-0001 -2.245159E+0000
  2.018595E+0000 -1.116915E+0000
 -6.607167E-0001  2.288444E+0000
 -9.352446E-0001  1.181949E+0000
  7.385093E-0001  2.485032E-0001
 -5.906804E-0001  1.555588E+0000
 -1.500795E+0000 -6.966843E-0001
 -2.315653E+0000 -3.576416E+0000
  1.516390E+0000 -1.135540E+0000
  2.041861E+0000 -2.304746E-0002
 -3.486292E-0002  3.073853E+0000
 -9.582535E-0001  7.736965E-0001
  6.679360E-0001 -3.652917E+0000
 -9.039394E-0002 -1.002008E+0000
  1.943056E+0000 -8.487007E-0001
 -4.650490E-0001  3.218332E+0000
 -4.167457E+0000 -3.772521E+0000
  1.629809E+0000 -5.240597E+0000
  3.632142E+0000  2.679420E+0000
 -2.261757E+0000  2.414761E+0000
 -2.446121E+0000 -4.792254E+0000
  8.694262E-0003 -4.870587E+0000
  3.803905E+0000  1.734219E+0000
 -1.941706E+0000  3.060248E+0000
 -1.567503E+0000 -4.847881E+0000
  8.780489E-0001  1.887807E-0001
  2.487774E+0000  2.368827E+0000
 -4.176248E+0000  2.790837E+0000
 -6.037095E-0001  4.169392E-0001
 -6.258739E-0002 -3.705745E+0000
  2.262407E+0000  1.054624E+0000
  5.796655E-0001  5.202048E-0001
 -1.809324E-0001  2.033553E+0000
  4.124636E-0001 -1.313298E+0000
  1.449829E+0000 -6.499149E-0001
 -2.919687E-0002  3.183736E+0000
 -6.012852E-0001 -1.521402E+0000
 -8.673909E-0001 -6.762832E-0002
  8.217538E-0001 -3.018041E+0000
  2.742137E+0000  1.236303E+0000
  1.090206E+0000  3.413790E+0000
 -8.717134E-0001 -1.698922E+0000
 -6.397861E-0001 -9.258358E-0001
  2.291674E+0000 -3.303635E+0000
 -1.203819E+0000  5.112928E+0000
  9.952230E-0001  1.875041E+0000
 -7.806558E-0001  2.405059E+0000
 -2.147621E+0000 -8.245403E-0001
 -6.731353E-0001  1.735608E+0000
  3.048335E+0000  1.842683E-0001
 -2.917766E+0000  4.511013E+0000
  1.528301E-0001  4.640519E-0001
 -1.128526E+0000 -5.625676E-0001
  7.675538E-0001 -4.252605E-0001
  6.896914E-0002 -1.217924E+0000
 -2.787546E+0000 -5.792114E-0001
  2.706661E+0000 -5.246849E+0000
 -1.028781E+0000 -7.133260E-0001
  2.490132E+0000  3.452284E+0000
  1.814595E+0000 -2.162962E+0000
 -1.414126E+0000  7.389087E-0002
  3.279046E+0000 -3.470107E+0000
  2.198112E-0001  3.544708E+0000
 -1.934372E+0000  2.552893E+0000
 -1.061989E+0000 -3.700752E+0000
  4.417878E+0000 -2.262499E+0000
  2.115871E+0000  2.975852E+0000
 -3.512037E+0000  7.183698E-0001
  9.792454E-0001 -7.733764E-0001
  1.169364E+0000  1.808541E+0000
 -1.850742E+0000  2.841171E+0000
 -2.282057E+0000 -6.246196E-0002
 -2.592514E+0000 -4.073727E+0000
  3.193574E+0000  1.198557E+0000
 -1.733232E+0000  4.115736E+0000
 -1.641148E+0000  5.040509E-0001
 -2.512803E+0000 -4.301147E+0000
  3.574367E+0000 -1.957364E-0001
  6.750996E-0001  4.857097E+0000
 -2.749252E+0000  2.837726E+0000
  8.493719E-0002 -4.139329E+0000
  1.626701E+0000  1.155288E+0000
  1.081502E+0000  3.033336E+0000
 -1.811870E+0000 -1.704770E+0000
  2.286136E+0000 -4.599666E-0001
  1.506245E+0000  1.523952E+0000
 -3.391459E+0000 -8.110744E-0001
  9.271930E-0002 -2.525080E+0000
  1.619284E+0000  1.478327E+0000
  3.385997E-0001  3.928287E+0000
 -1.763038E+0000 -7.485726E-0001
  5.314747E-0001 -5.034151E+0000
  2.016410E+0000  2.643716E+0000
  2.530113E+0000  2.761411E+0000
 -4.440579E+0000 -2.101425E+0000
  6.380493E-0001 -2.843125E+0000
  5.488971E+0000  1.830510E+0000
 -1.113437E+0000  4.422370E+0000
 -4.263940E+0000  1.454097E+0000
  5.490986E-0001 -3.356034E+0000
  7.168028E-0002  3.614266E+0000
  3.037486E+0000  2.240802E+0000
 -6.339139E+0000 -3.118660E+0000
  3.106411E+0000 -4.929871E+0000
  3.436105E+0000  4.000031E+0000
  1.127982E+0000  3.760718E+0000
 -5.893351E+0000 -2.323485E+0000
  2.707151E+0000 -3.093884E+0000
  2.066735E+0000  7.395077E-0001
 -1.935191E+0000  1.813697E+0000
 -7.690534E-0001 -1.378642E+0000
  2.393819E-0001 -3.944571E+0000
  1.071272E+0000  1.916001E+0000
  1.392331E+0000  2.936837E+0000
 -3.839158E+0000 -1.751139E-0001
 -5.615461E-0001 -7.622214E-0001
  2.813452E+0000 -6.881560E-0001
 -2.196547E+0000  3.860939E+0000
 -1.881134E+0000 -1.267032E+0000
 -2.830615E-0001 -2.861758E+0000
  2.080218E+0000  9.335809E-0001
  2.130324E+0000  3.095247E+0000
 -3.077290E+0000  6.265798E-0001
 -7.505988E-0001 -2.525263E+0000
  1.680506E+0000 -2.755651E+0000
  1.482444E+0000 -4.435317E-0001
 -3.791785E-0001  8.785177E-0001
 -3.121960E+0000  6.805561E-0001
  5.876105E-0001 -2.845763E+0000
  1.995729E+0000 -1.175091E+0000
 -6.700837E-0001  1.907733E+0000
 -2.659852E-0001 -6.638004E-0001
 -1.117839E+0000  1.562698E+0000
  2.080019E+0000  2.209007E-0002
 -5.032444E-0001  1.596395E+0000
  9.970422E-0001  1.191936E+0000
 -8.302655E-0001 -3.615554E+0000
  4.509152E-0001  9.557906E-0002
  5.529627E-0001  2.132122E+0000
 -1.180739E+0000  1.065643E-0001
 -6.681400E-0002 -1.226409E+0000
 -5.998672E-0001  7.268074E-0001
  1.136534E-0001 -3.851545E-0001
 -1.622057E+0000 -1.181337E+0000
  2.733980E+0000 -5.625331E-0001
  9.962502E-0001 -1.033500E+0000
 -8.267650E-0001  3.422031E-0001
  4.953518E-0001 -1.692706E+0000
 -2.525946E-0001 -3.577023E+0000
  9.535511E-0001  3.477808E+0000
 -1.109964E+0000 -2.980531E-0002
 -3.100988E+0000  1.400711E-0001
  2.432238E+0000 -7.367779E-0004
 -5.717842E-0002  2.345495E+0000
 -1.146473E+0000  9.452659E-0001
  1.000067E-0001 -1.900629E+0000
  1.127397E+0000  9.997522E-0001
 -1.455752E+0000 -1.004269E-0001
 -8.132938E-0001 -2.657952E+0000
  6.028612E-0001  2.141605E-0001
  3.159174E-0001  5.152419E-0001
 -1.286431E+0000  2.929833E+0000
 -2.629273E+0000 -2.220866E+0000
 -1.984805E-0001 -1.703807E+0000
  2.248499E+0000  1.447708E+0000
  5.164336E-0001 -1.770848E+0000
 -3.329977E+0000 -3.663208E-0001
  2.419760E+0000 -3.099762E+0000
  1.277222E+0000  2.055609E+0000
 -2.947018E-0001  9.819460E-0001
 -2.533659E+0000 -1.524671E+0000
  3.530587E-0001 -2.237807E+0000
  3.554821E+0000  1.863741E+0000
 -1.790903E+0000  3.463831E+0000
 -5.269340E-0001 -2.074548E+0000
 -8.541857E-0001 -2.695154E+0000
  6.228762E-0001 -4.547977E-0001
 -2.253858E+0000  2.904212E+0000
 -6.429780E-0001  3.845115E-0001
  2.045737E+0000 -2.960812E+0000
 -1.307033E+0000 -7.894025E-0001
 -5.259982E-0001 -1.098259E+0000
  5.803231E-0001  6.059320E-0001
 -3.684031E-0001  1.842767E+0000
 -2.617958E-0001  1.572432E+0000
  3.153082E-0001 -1.632910E+0000
  1.218384E+0000 -1.299642E-0001
  1.514789E+0000  3.629148E-0001
 -6.990300E-0001  3.947157E-0002
 -7.109099E-0001 -4.242377E+0000
  2.974559E-0001  5.672114E-0001
  1.114725E+0000  1.089691E+0000
 -3.022797E+0000  2.181694E-0001
  9.246539E-0001 -2.356211E+0000
  8.321615E-0001 -4.366642E-0002
 -1.176004E+0000  3.304862E-0002
 -1.138209E-0001  6.815453E-0001
 -4.749742E-0001 -8.291328E-0001
 -2.277586E-0001 -1.669840E+0000
  2.988139E-0001  1.077701E+0000
  1.211987E+0000 -2.830316E+0000
 -2.301301E+0000  3.421381E+0000
  1.021183E+0000  1.185036E+0000
  1.614636E+0000 -2.563032E+0000
 -2.148000E+0000  1.024836E-0001
  1.749938E+0000  5.391028E-0001
 -1.453479E-0002 -2.320460E+0000
 -9.089493E-0001 -1.891831E+0000
  1.748706E+0000 -4.966270E-0001
  4.758336E-0001 -2.603447E-0001
 -1.257003E-0001 -1.735291E-0001
 -7.456192E-0001  2.202976E+0000
  3.002426E-0001 -3.385111E-0001
 -1.083353E+0000 -5.985264E-0001
  2.190970E-0001 -4.554987E+0000
  1.953587E-0001 -1.790895E+0000
 -1.975651E+0000  1.049044E+0000
  1.857768E+0000 -7.632185E-0001
 -1.841845E+0000  1.401129E+0000
  6.863713E-0002  4.833167E-0001
  1.477421E+0000  1.940891E-0001
 -2.250886E+0000 -2.448627E-0001
  1.293575E+0000 -1.886402E+0000
  6.248563E-0001  3.703426E+0000
 -9.758269E-0001  3.070172E+0000
 -1.326527E+0000 -1.941386E+0000
  1.258928E+0000 -2.484485E+0000
  2.247145E+0000  1.863825E+0000
 -2.279948E-0001  1.604070E+0000
 -2.386096E+0000 -1.007896E+0000
  1.208222E+0000 -1.831218E+0000
 -1.147698E-0002  9.937090E-0001
  7.831781E-0001  2.587600E-0001
 -2.512380E+0000 -8.290595E-0001
 -3.844572E-0001  4.955167E-0001
  3.112996E+0000 -1.975640E+0000
 -1.461890E+0000  6.254837E-0001
 -1.069419E+0000  2.873241E-0001
 -3.747671E-0001  1.414622E+0000
  9.469378E-0001 -1.707956E+0000
 -1.469945E+0000  1.928053E+0000
 -2.664277E+0000 -1.729475E+0000
  4.609392E+0000 -3.903650E-0001
  2.431884E+0000  1.113622E+0000
 -2.326044E+0000  5.444272E-0001
  2.864960E-0001 -3.725215E+0000
  4.681155E+0000  1.264741E+0000
 -7.501359E-0001  3.737632E+0000
 -3.652672E+0000 -2.967496E+0000
  1.186317E+0000 -1.794904E+0000
  1.272540E+0000  1.618555E+0000
 -1.115576E+0000  4.358258E+0000
 -2.884450E+0000 -1.290426E+0000
  1.901503E-0001 -1.430373E+0000
  3.037735E+0000 -1.712416E+0000
 -2.042886E+0000  1.916637E+0000
 -1.200812E+0000 -1.301523E-0001
 -1.198429E+0000 -1.289610E+0000
  1.234931E+0000 -2.489868E+0000
  9.264796E-0001 -1.430030E-0001
  2.252280E+0000 -8.317627E-0001
 -3.767684E+0000  1.151202E+0000
  2.018079E+0000 -3.872069E+0000
  2.235456E+0000  9.790419E-0001
 -4.108306E-0001  3.856670E+0000
 -1.500316E+0000 -1.245062E+0000
 -2.071355E+0000 -3.489547E+0000
  3.675440E+0000 -3.120397E+0000
  1.055180E+0000  3.618350E+0000
 -2.839531E+0000  3.782344E+0000
 -2.401223E-0001 -3.265962E+0000
 -2.184659E-0002  8.086319E-0001
  3.028269E+0000  2.596198E+0000
 -3.063289E+0000  3.521856E+0000
 -6.055847E-0001 -2.753689E+0000
  1.986227E+0000 -7.569248E-0001
  2.942095E+0000  5.130258E+0000
 -4.247812E+0000  7.951168E-0001
 -1.151013E+0000 -3.794475E+0000
  1.450989E+0000 -1.837261E+0000
 -6.312558E-0001  3.946171E+0000
 -2.796939E+0000 -3.728477E-0001
  1.558533E+0000 -3.261552E+0000
 -4.016018E-0001 -9.325341E-0001
  2.602238E+0000  3.167837E+0000
 -2.515600E+0000  1.093077E+0000
 -1.710241E-0001 -1.796982E+0000
  1.097694E+0000 -3.597649E-0001
  1.104521E+0000  2.794485E-0002
 -1.031299E+0000  3.620748E+0000
 -2.688939E+0000 -7.733604E-0001
 -4.597073E-0001 -2.514825E+0000
  1.551369E+0000  1.586021E+0000
 -5.753265E-0001 -1.126507E+0000
 -3.616901E+0000 -6.608951E-0001
  9.897899E-0001  5.956937E-0001
  2.961501E+0000  3.661871E+0000
 -5.803491E+0000  1.320964E+0000
  3.254371E-0001 -5.164667E+0000
  3.808623E+0000 -2.233283E+0000
  1.743068E+0000  5.640865E+0000
 -3.941533E+0000  7.469392E-0001
 -2.501053E+0000 -3.707928E+0000
  5.781944E+0000 -3.443705E+0000
  8.665861E-0001  2.983359E+0000
 -3.818690E+0000  6.839992E-0001
 -1.452002E+0000 -6.848705E+0000
  2.151616E+0000 -1.507426E+0000
  2.064666E+0000  3.777477E+0000
 -5.919682E+0000 -8.627505E-0002
  3.450107E+0000 -5.166029E+0000
  6.885562E-0001  2.040387E-0002
  1.982831E+0000  2.308108E+0000
 -3.473316E+0000  2.157468E+0000
 -9.942516E-0001 -2.967171E+0000
  1.570697E+0000  2.660001E-0001
  1.349848E+0000  2.423131E+0000
 -3.089285E+0000  1.491914E+0000
 -1.276576E+0000 -3.474739E+0000
  1.706708E+0000 -9.120564E-0001
  2.701692E+0000  1.562957E+0000
 -2.073398E+0000  1.141930E+0000
 -1.694566E+0000 -3.911063E+0000
  2.626255E+0000 -2.000439E+0000
  2.547833E+0000  1.643824E+0000
 -2.405030E+0000  2.464635E+0000
 -6.803890E-0001 -5.405858E+0000
  1.229244E+0000 -2.627843E+0000
  6.590611E-0001  1.098551E+0000
 -2.019510E+0000  2.256989E+0000
 -1.881900E+0000 -2.021504E+0000
  2.722572E+0000 -2.632223E+0000
 -3.372879E-0001  2.971771E+0000
  1.126227E+0000 -6.585307E-0001
 -1.636851E+0000  1.525266E+0000
  3.315892E+0000 -2.250209E+0000
 -3.089211E-0001  9.552324E-0001
 -9.967586E-0001  1.338581E+0000
  3.015635E+0000  1.290648E+0000
 -2.763768E+0000  5.219681E-0001
 -2.745403E-0001 -1.898439E+0000
  2.053355E-0001 -2.196866E+0000
  2.579761E+0000  3.935751E-0001
 -9.832940E-0001 -1.230467E+0000
 -1.779716E+0000  4.525807E-0001
 -5.306012E-0001 -2.156128E+0000
  1.320834E+0000 -4.127850E-0002
 -1.587032E+0000  2.381815E-0001
  1.821283E+0000 -1.173525E+0000
  2.075570E-0001  2.839572E+0000
 -4.636664E-0001  1.004538E+0000
  1.229133E+0000 -1.382851E+0000
  1.739697E+0000  1.651539E-0001
 -1.159532E-0001  9.642245E-0001
 -4.344300E+0000  8.355705E-0001
  1.394932E+0000 -5.381588E-0001
  2.276855E+0000 -9.477011E-0001
 -1.096965E+0000  3.340034E-0001
  2.986866E-0001 -9.176584E-0002
 -2.535550E-0001  1.711690E+0000
 -3.511058E-0001  7.808448E-0001
 -1.766555E+0000 -2.258499E+0000
  1.028623E+0000 -6.771327E-0001
  2.471449E+0000  9.511007E-0001
 -7.927806E-0001  5.465416E+0000
 -9.458408E-0001  2.398008E-0001
 -5.544643E+0000  4.659276E-0002
  3.714948E+0000 -1.073129E-0001
  1.357212E+0000  8.297988E-0001
 -2.400508E+0000  3.309497E+0000
 -4.055303E+0000 -2.628657E+0000
  3.505456E+0000 -2.862987E+0000
  2.226747E+0000  1.238854E+0000
 -4.772732E+0000  1.319322E+0000
  3.003806E-0001 -4.368074E+0000
  3.750887E+0000 -2.409564E+0000
  1.738202E+0000  7.203953E+0000
 -5.047071E+0000  8.139533E-0001
 -1.917141E+0000 -3.570218E+0000
  5.719272E+0000 -2.128535E+0000
  2.292109E-0001  3.495630E+0000
 -4.348270E+0000  1.615141E+0000
  1.617496E+0000 -2.993210E+0000
  1.216703E+0000 -1.294034E+0000
  2.154466E+0000  1.614731E+0000
 -2.570137E+0000  3.678654E+0000
 -4.210739E-0001 -2.184043E+0000
  1.946895E+0000 -3.712979E+0000
  2.186528E+0000  2.428459E+0000
  1.058359E+0000  1.522016E+0000
 -2.904721E+0000 -3.329689E+0000
  1.394377E+0000 -1.346144E+0000
  3.391553E+0000  3.749850E+0000
 -3.372220E+0000  1.675335E+0000
 -3.881182E+0000 -2.744830E+0000
  6.644188E+0000 -3.355535E+0000
 -6.353561E-0001  6.955307E+0000
 -2.733510E-0001  1.479589E-0001
 -3.138591E+0000 -4.379404E+0000
  4.960759E+0000 -2.428715E+0000
  2.548699E+0000  1.623461E+0000
 -2.942991E+0000  4.416364E+0000
 -1.491488E+0000 -2.130545E+0000
  4.364255E-0001 -2.384193E+0000
  4.030939E+0000 -1.019765E-0001
 -1.503899E-0001  4.423844E+0000
 -1.167833E+0000 -8.991618E-0001
 -1.876335E+0000 -4.602914E+0000
  2.836513E+0000 -1.690985E+0000
  1.169915E+0000  3.121806E+0000
 -3.091579E+0000 -5.224461E-0001
 -4.368495E+0000 -1.782859E+0000
  1.560363E+0000 -5.024191E+0000
  5.854880E+0000  2.696859E+0000
 -2.257521E+0000  3.343825E+0000
 -5.040323E+0000 -3.024822E+0000
  3.368493E+0000 -5.707155E+0000
  3.590991E+0000  1.625282E+0000
 -4.465283E+0000  5.724126E+0000
 -3.786114E+0000 -7.077052E-0001
  4.805801E+0000 -4.525328E+0000
  3.331796E+0000  1.124612E+0000
 -4.421415E+0000  5.077330E+0000
 -1.482390E+0000 -2.329435E-0001
  1.134722E+0000 -2.386341E+0000
  4.687529E+0000  1.663660E+0000
 -1.208807E+0000  4.845408E+0000
 -3.132667E+0000 -1.808108E+0000
  1.775463E+0000 -1.578487E+0000
  9.378852E-0001  1.475913E+0000
 -2.187010E+0000  2.962672E+0000
 -1.945161E+0000 -1.773200E+0000
 -1.127527E+0000 -2.223004E+0000
  3.347646E+0000  1.777190E-0001
 -2.735615E+0000 -8.435254E-0002
 -2.831907E+0000 -2.499528E+0000
  4.036063E+0000 -2.967521E+0000
  1.757318E-0001  3.473629E+0000
 -1.270017E+0000  1.427393E+0000
  7.149145E-0001 -1.640647E-0001
  2.114360E-0001 -1.012082E+0000
  1.195469E+0000  2.867307E+0000
  8.757848E-0001  9.633653E-0001
 -2.655716E+0000 -1.343902E+0000
 -4.199344E-0001 -1.096826E+0000
  7.663549E-0001 -1.883662E+0000
 -2.167510E+0000 -1.287512E+0000
 -6.000299E-0001 -2.188688E+0000
  2.359869E+0000 -2.108840E+0000
 -1.310640E+0000 -3.015677E-0001
  4.704363E-0001 -2.122985E-0001
  6.482354E-0001 -6.391792E-0001
  1.691489E+0000  7.454521E-0001
 -1.042545E+0000  4.437923E-0001
 -1.552541E+0000 -2.743129E+0000
  4.604640E+0000 -4.947497E+0000
  1.394348E+0000  4.522779E+0000
 -3.128032E+0000  3.952880E+0000
  1.828792E-0001 -3.064761E+0000
  4.576517E-0001 -1.807369E+0000
  3.430502E+0000  1.685243E+0000
 -2.419814E+0000  2.048685E+0000
 -2.359776E+0000 -1.838381E+0000
  2.863340E+0000  4.526693E-0001
 -7.231167E-0001  3.792441E+0000
  5.009428E-0001  5.132766E-0001
 -7.954287E-0001 -1.901312E+0000
 -4.641456E-0001 -3.147262E-0002
  3.397708E+0000 -1.800803E+0000
 -1.582157E+0000  2.610200E+0000
  2.346546E+0000 -1.485664E+0000
 -3.904851E-0002  2.486775E+0000
  2.125897E-0001 -1.354326E+0000
  5.192143E-0001 -9.693938E-0001
 -1.164430E+0000  1.979911E+0000
 -1.504428E+0000 -4.735457E-0001
  2.625309E+0000 -5.345437E-0001
  4.865695E-0001  1.888749E+0000
 -4.704003E+0000  7.825650E-0001
  2.337221E+0000 -1.006993E+0000
  2.544860E+0000  1.157090E+0000
 -4.554157E-0001  2.528194E+0000
 -2.759478E+0000 -9.426296E-0001
  9.517066E-0001 -2.844201E+0000
  3.796336E+0000  5.284872E+0000
 -1.991244E+0000  4.802565E+0000
 -2.200389E+0000 -1.346038E+0000
  1.087606E+0000 -4.245961E+0000
  4.273227E+0000  1.157179E+0000
 -1.582663E+0000  2.383531E+0000
 -3.421389E+0000 -4.110194E-0001
  1.252614E+0000 -2.577413E+0000
  3.337522E+0000  1.725938E+0000
 -2.396473E+0000  2.151771E+0000
 -1.327625E+0000 -2.125272E+0000
  1.269796E+0000 -1.657388E-0001
 -5.583480E-0002  2.375596E+0000
 -1.320340E+0000  4.857139E-0001
  1.832531E-0001  1.419643E+0000
 -3.974512E-0001  2.461630E-0001
 -1.207619E+0000  6.266929E-0001
  2.635656E+0000 -1.362957E-0001
 -1.516180E+0000 -2.115182E-0001
  1.748301E+0000  9.830171E-0001
  1.671375E+0000  9.674944E-0001
 -1.131521E+0000  1.598275E+0000
 -1.339349E+0000 -3.163063E-0001
 -4.393424E-0001 -1.066321E+0000
  1.320319E-0001 -1.737829E+0000
  1.803244E+0000  8.872042E-0001
  1.102856E+0000 -7.006981E-0001
 -1.895935E+0000 -1.702880E-0001
  1.159068E+0000  1.653576E-0001
  2.090418E+0000 -1.222705E+0000
 -1.511055E-0001 -1.202578E+0000
 -1.161035E-0001 -2.076701E+0000
  1.704992E+0000 -2.310413E+0000
  1.906105E+0000  4.766214E+0000
 -2.710240E+0000  2.460552E+0000
 -1.725246E+0000 -5.038846E+0000
  2.763318E+0000 -2.108898E+0000
  1.721602E+0000  6.779404E-0001
 -3.401455E+0000  5.249681E+0000
 -2.005801E+0000 -4.062165E+0000
  5.731321E-0001 -1.911680E+0000
  4.988565E+0000  2.328098E+0000
 -3.572804E+0000  3.319492E+0000
 -1.914486E+0000 -3.682587E+0000
  2.116636E+0000 -2.795217E+0000
  1.467696E+0000  4.116605E+0000
 -2.966164E+0000  1.760953E+0000
 -7.129672E-0001 -4.186813E+0000
  2.153566E+0000  1.399971E+0000
 -6.754469E-0001  9.733831E-0001
  2.859712E-0001 -7.181202E-0001
  8.244164E-0001 -2.559227E+0000
  9.401740E-0002  5.527659E-0001
 -7.111554E-0001  2.732742E+0000
 -7.424961E-0001 -1.804861E+0000
  8.801327E-0001 -4.837625E-0001
  3.310041E+0000 -8.933962E-0001
 -2.956327E+0000  6.017780E-0001
  1.386334E+0000 -8.978337E-0001
 -4.975725E-0001 -1.302702E+0000
  2.471076E+0000 -2.006558E+0000
  1.064137E+0000  1.318961E-0001
 -4.071231E+0000  1.116491E+0000
 -1.741727E+0000 -3.529827E+0000
  2.460421E+0000 -3.847131E+0000
  6.658669E-0001  3.104708E+0000
 -1.359496E+0000  2.363607E+0000
 -2.452931E+0000 -3.342782E+0000
  2.178680E+0000 -5.704487E+0000
  2.406226E+0000  2.778905E+0000
 -6.566284E-0001  4.886235E+0000
 -2.467459E+0000  1.500318E+0000
 -1.214526E+0000 -6.095815E+0000
  2.235588E+0000  2.909076E+0000
  1.927701E+0000  6.457209E+0000
 -6.209975E+0000 -1.996368E-0001
  2.630458E+0000 -5.627983E+0000
  3.407816E+0000  1.868094E+0000
 -1.942663E+0000  5.009837E+0000
 -2.935764E+0000 -2.344128E+0000
  1.201481E+0000 -7.584382E+0000
  4.953307E+0000  4.254886E+0000
 -1.517951E+0000  5.255388E+0000
 -4.650744E+0000 -1.038907E+0000
  4.124264E+0000 -5.383657E+0000
 -1.656605E-0001  2.459664E+0000
  7.954927E-0001  3.438454E+0000
 -4.650926E+0000 -1.959533E+0000
  1.073940E+0000 -2.470446E+0000
  1.741178E+0000  1.866181E+0000
 -2.498462E+0000  3.356892E+0000
  1.117769E+0000 -1.840026E+0000
  1.867413E+0000 -1.460170E+0000
  1.404022E+0000  1.135785E+0000
 -1.269390E+0000  1.817836E+0000
  9.350876E-0002 -4.491631E-0001
  1.075669E+0000 -8.542356E-0001
 -7.935288E-0001  2.404426E+0000
 -2.327897E-0001 -1.690693E+0000
 -8.821912E-0001 -2.014178E+0000
  1.966810E-0001  1.389132E+0000
  1.065120E+0000 -3.488734E-0001
 -1.923227E+0000  2.833348E+0000
  5.617503E-0001  2.009055E-0002
 -1.316090E+0000 -1.480597E+0000
  1.480804E+0000 -4.312722E+0000
  1.919736E-0001 -9.846782E-0001
 -1.986820E-0001 -9.381576E-0002
  2.698515E-0001  5.123369E-0001
  1.006257E+0000  2.767719E-0001
  8.230618E-0001  5.338434E-0001
 -2.784097E-0001  2.364190E+0000
 -2.713517E+0000 -1.019355E+0000
  3.255325E+0000 -3.847584E+0000
  1.524979E+0000 -1.289689E+0000
 -1.667822E+0000  3.234184E+0000
 -2.876711E-0001 -2.620328E+0000
  7.213099E-0001 -3.255688E+0000
  2.256911E+0000  2.446926E+0000
 -8.983277E-0001  1.469082E+0000
 -1.448495E+0000  4.933111E-0001
  8.596593E-0001 -7.831676E-0001
 -8.425874E-0001  1.851392E+0000
  6.479284E-0002  1.254243E+0000
 -2.726987E+0000  1.106729E+0000
 -5.797953E-0001 -3.911288E+0000
  1.976830E+0000 -2.299120E-0001
  1.862306E+0000  5.039254E+0000
 -5.074726E+0000  1.655669E+0000
 -3.044186E-0001 -4.860718E+0000
  3.253136E+0000 -3.040279E+0000
  1.766036E+0000  5.270540E+0000
 -4.589713E+0000  3.999718E+0000
 -2.113805E+0000 -4.017843E+0000
  3.062474E+0000 -6.395971E-0001
  1.170258E+0000  9.877543E-0001
 -1.945608E+0000  3.340652E-0001
  2.862663E-0003 -1.035964E+0000
  2.370782E+0000  9.711657E-0001
 -2.686727E-0001  3.140193E+0000
 -2.478366E+0000  2.417917E+0000
  9.613038E-0001 -3.388103E+0000
  2.055438E+0000  1.343689E+0000
 -1.673065E+0000  4.459233E+0000
 -5.030829E-0001 -4.888083E-0001
 -4.497818E-0001 -1.202772E+0000
  1.265860E+0000  1.494871E+0000
  1.171738E+0000  1.235922E+0000
 -7.992274E-0001  1.511525E+0000
 -1.559320E+0000 -6.651914E-0001
  3.278401E+0000 -2.987835E+0000
 -1.024625E+0000  1.325323E+0000
 -1.124219E+0000  2.881385E+0000
  3.967700E-0001 -4.939707E+0000
  3.287427E+0000  6.224711E-0001
  1.031653E+0000  2.809347E+0000
 -2.591131E+0000  1.989642E+0000
  2.683303E-0001 -4.181961E+0000
  1.303453E+0000 -3.605800E-0001
  3.383356E-0001  3.658299E+0000
 -4.687996E+0000  2.385123E+0000
  1.664510E+0000 -2.037591E+0000
  1.117407E-0002  6.125449E-0001
  9.224045E-0001  2.391310E+0000
 -9.998184E-0002  3.318078E+0000
 -2.125302E+0000  4.446909E+0000
  4.992103E-0001 -1.534793E+0000
  1.050537E+0000 -9.303504E-0001
  2.032129E+0000  1.580830E+0000
 -1.072146E+0000  5.430944E-0001
 -4.351419E+0000 -1.804481E+0000
  7.406388E-0001 -1.500275E+0000
  2.482578E+0000  3.713505E+0000
 -1.065743E+0000  8.070773E-0001
 -3.251506E+0000 -1.738564E+0000
  3.761630E+0000 -4.066815E+0000
 -6.065709E-0001  3.331337E+0000
  1.326799E+0000  2.868276E+0000
 -1.393042E+0000 -4.762768E-0001
  2.544901E+0000 -2.513018E+0000
  1.735776E+0000  1.326873E+0000
 -1.356616E+0000  1.040963E+0000
  8.516403E-0002 -1.593224E+0000
  1.279201E+0000 -2.026479E+0000
  1.546871E+0000  6.865657E-0001
 -8.115514E-0001  2.674297E+0000
  1.300465E+0000 -1.588652E+0000
 -3.260715E+0000  2.016239E+0000
  1.037341E+0000 -2.051922E+0000
 -1.924739E+0000 -1.717497E+0000
  1.940971E+0000  4.961948E-0001
 -5.296782E-0001  2.831033E+0000
 -2.399179E+0000 -9.563384E-0002
 -1.297882E+0000 -3.238919E+0000
  4.542917E+0000  3.287456E-0001
 -3.186988E+0000  6.056414E+0000
 -2.585622E+0000 -2.361917E+0000
  1.561167E+0000 -1.711376E+0000
 -5.139043E-0002 -3.835204E-0001
 -6.716974E-0001  2.819607E+0000
  1.574969E+0000 -6.658322E-0001
 -3.406332E+0000  2.588811E+0000
  4.281776E+0000  2.234294E-0001
 -1.187207E+0000  2.839093E+0000
 -2.593898E-0001  1.928660E+0000
 -1.249037E+0000 -4.060692E+0000
  2.559194E+0000  1.236114E+0000
 -1.491081E+0000  2.054597E+0000
 -2.356426E+0000 -7.778463E-0001
  1.168613E+0000 -3.743211E+0000
  8.619934E-0001  2.805459E-0001
  1.362482E+0000  1.783336E+0000
 -3.434738E+0000 -4.145376E-0001
 -7.152956E-0001 -2.578316E+0000
  3.127136E+0000  1.607110E+0000
  5.156444E-0001  1.544108E+0000
 -3.210966E+0000 -1.650476E+0000
  1.975203E+0000 -2.520526E+0000
  1.297323E+0000  8.421924E-0001
 -7.420025E-0001  2.106042E+0000
 -1.857908E+0000 -3.042813E-0001
 -8.877872E-0001 -3.563661E+0000
  4.906196E+0000 -4.749179E-0002
 -2.947213E-0001  3.823791E+0000
 -5.429070E+0000 -8.654508E-0001
  6.420779E-0001 -7.077683E+0000
  2.733034E+0000 -9.145905E-0002
  9.151168E-0001  1.076538E+0000
 -4.773334E+0000  1.786936E+0000
  3.159256E+0000 -2.885776E+0000
  3.437217E+0000  3.358775E+0000
 -6.614910E-0003  2.780025E+0000
 -6.440040E-0001 -1.924564E+0000
 -3.311348E+0000 -1.732818E+0000
  3.433977E+0000 -3.213261E+0000
 -5.957802E-0001  4.232168E+0000
 -4.557199E-0001  2.027983E+0000
 -2.375716E+0000 -2.676181E+0000
  1.380429E+0000  2.012956E-0001
  4.146503E+0000  9.632085E-0001
 -2.777127E+0000  3.234020E+0000
 -3.668384E-0001 -1.534641E+0000
 -2.667294E+0000 -2.860749E-0001
  4.988142E+0000  1.737157E-0001
 -4.141053E-0001  2.625488E+0000
 -2.979686E+0000 -2.812645E+0000
  3.297760E+0000 -3.598387E+0000
  1.702046E+0000  3.607867E+0000
 -5.603633E-0001 -4.038600E-0001
 -2.138432E+0000 -2.391172E+0000
  9.840701E-0001 -2.693431E+0000
  3.523282E+0000  1.048382E-0001
 -2.220159E+0000  3.646878E+0000
 -1.976168E-0002 -1.226088E+0000
 -2.056572E+0000 -2.176170E+0000
  4.506480E+0000 -4.771718E-0001
 -1.471929E+0000  5.790301E+0000
 -2.712396E+0000 -2.686998E+0000
  3.428453E-0001 -3.169157E+0000
  5.166673E+0000  1.391124E+0000
 -1.889923E+0000  5.049452E+0000
 -1.624606E+0000 -3.426648E+0000
  1.690960E+0000 -4.883270E+0000
  5.194671E+0000  1.980014E+0000
 -2.052936E+0000  3.471553E+0000
 -4.585498E+0000 -3.033939E+0000
  9.447274E-0001 -3.203678E+0000
  7.111622E+0000 -1.191323E+0000
 -1.531439E+0000  5.701742E+0000
 -3.637762E+0000 -8.756473E-0001
  6.375042E-0001 -5.271427E+0000
  5.035858E+0000  2.027934E+0000
  1.723647E+0000  4.512261E+0000
 -5.932390E+0000  4.981198E+0000
  1.961253E+0000 -5.584824E+0000
  4.071310E+0000 -8.459097E-0001
  2.280621E+0000  2.901357E+0000
 -3.398008E+0000  3.167677E+0000
  1.056969E-0001 -3.673780E-0001
  2.052140E+0000  3.630840E-0002
  2.376113E+0000  6.239051E-0001
 -2.967137E+0000  4.545216E-0001
 -1.968882E+0000 -2.506225E-0001
  1.900422E+0000  3.196991E+0000
  6.999362E-0001 -6.882469E-0001
 -1.496194E+0000  2.102191E-0002
  2.259562E+0000 -6.228773E-0001
  4.754169E-0001  2.357399E+0000
 -1.007984E+0000  6.451883E-0001
 -1.145867E-0001 -5.359876E-0001
  2.126607E+0000 -8.120334E-0001
 -3.234981E+0000  2.227001E+0000
  3.348316E+0000 -3.045452E+0000
 -3.527718E-0001  3.490299E+0000
 -1.237830E+0000 -3.343948E-0001
 -3.285406E+0000 -2.743855E+0000
  3.979713E+0000 -2.947382E+0000
  7.754849E-0001  4.342870E+0000
 -1.714884E+0000  2.127257E+0000
 -1.557531E+0000 -5.380637E+0000
  2.242201E+0000 -2.804924E+0000
  1.419726E+0000  2.104632E+0000
 -3.490221E+0000  8.485636E-0001
 -7.166373E-0001  1.021231E-0001
  3.178976E+0000 -3.290268E+0000
 -2.274581E-0001  1.363197E+0000
 -2.268355E-0001 -1.671881E+0000
 -1.094160E+0000 -3.764782E+0000
  2.531582E+0000  1.099947E+0000
 -2.162574E+0000  3.256880E+0000
 -1.809670E+0000 -1.816292E+0000
 -1.373180E+0000 -1.434479E+0000
  1.175631E+0000 -2.366748E+0000
  2.255308E+0000  1.393505E+0000
 -2.810749E+0000  3.087256E+0000
 -1.750169E+0000 -2.217912E+0000
  1.026302E+0000 -4.346229E+0000
  4.116974E+0000  2.789732E+0000
 -1.179978E+0000  3.947318E+0000
 -1.986615E+0000 -4.444762E-0001
  9.613162E-0001 -3.412504E+0000
  8.716938E-0001  4.282252E+0000
  5.398807E-0001  6.883329E-0001
 -4.378695E+0000 -1.511260E+0000
  1.377343E-0001 -3.597849E+0000
  3.328964E+0000  5.349447E-0001
 -3.002717E+0000  3.235918E+0000
 -1.573135E+0000  7.999809E-0001
 -6.280278E-0001  3.594819E-0001
  2.655308E+0000 -1.169109E+0000
  7.322294E-0001  5.530570E+0000
 -4.506394E+0000 -9.130251E-0001
 -5.440848E-0001 -4.652798E+0000
  4.785872E+0000 -6.272059E-0001
  5.210893E-0001  4.904300E+0000
 -2.422843E+0000 -1.491624E+0000
 -9.378261E-0001 -5.344886E+0000
  1.337406E+0000  2.901678E+0000
  2.068382E+0000  3.024546E+0000
 -6.787019E+0000 -2.702708E+0000
  2.290815E+0000 -4.128927E+0000
  4.734880E+0000  3.916207E-0001
 -2.109325E+0000  4.828750E+0000
 -5.675678E-0001 -2.599058E+0000
  1.084629E+0000 -3.404086E+0000
  1.809253E+0000  3.170312E+0000
 -1.070103E+0000  2.398281E+0000
 -3.362677E+0000 -3.751900E+0000
  3.966918E+0000 -6.385265E+0000
  4.002428E+0000  2.158095E+0000
 -1.311740E+0000  4.030048E+0000
 -3.420426E+0000 -1.320227E+0000
 -2.791034E-0001 -7.399595E+0000
  3.807556E+0000  1.635972E+0000
  1.505911E+0000  2.717612E+0000
 -3.802997E+0000  1.277968E+0000
 -4.831733E+0000 -2.137649E+0000
  5.498719E+0000 -3.452115E+0000
  7.035378E-0002  4.177719E+0000
 -1.788234E+0000  1.970656E+0000
 -1.808971E+0000 -3.873083E+0000
  2.496656E+0000 -3.153745E+0000
  2.903038E+0000  2.714027E+0000
 -1.122228E+0000  2.654015E+0000
 -3.316419E+0000 -2.650796E+0000
  1.997342E+0000 -3.764677E+0000
  2.063385E+0000  2.365640E+0000
 -1.635924E+0000  3.010049E+0000
 -7.543490E-0001 -2.106805E+0000
  8.404588E-0001 -3.019973E+0000
 -3.381737E-0001  2.849225E+0000
  1.244572E-0001  1.234757E+0000
 -1.573479E+0000  8.776501E-0001
  2.054673E+0000 -1.129096E+0000
  1.519612E+0000  1.484813E+0000
 -1.299151E+0000  1.810761E+0000
 -1.443902E+0000 -5.047774E+0000
  1.693099E+0000 -1.470123E+0000
  2.838522E+0000  3.103091E+0000
 -1.026391E+0000  3.806572E+0000
 -4.077889E+0000 -1.281875E+0000
  1.173427E+0000 -3.163223E+0000
  4.397813E+0000  1.861056E+0000
 -2.142088E+0000  4.529707E+0000
 -2.858438E+0000 -5.678377E+0000
  8.962582E-0001 -4.990134E+0000
  3.363174E+0000  2.914778E+0000
 -3.206042E+0000  3.677136E+0000
 -2.363148E+0000 -2.921721E+0000
  1.742619E+0000 -1.505523E+0000
  1.929532E+0000  3.703801E+0000
 -1.924946E+0000 -3.053536E+0000
 -3.876835E+0000 -1.731367E+0000
  6.227396E+0000 -9.508997E-0002
 -2.479037E+0000  5.931114E+0000
 -3.771542E+0000  1.115363E+0000
  8.126482E-0001 -6.070668E+0000
  2.651145E-0002  2.411725E-0002
  2.121629E+0000  2.340485E-0001
 -3.189527E+0000  2.834137E+0000
 -4.341991E-0001 -7.613673E-0001
  1.867422E+0000  2.370178E+0000
 -8.020223E-0001  9.723093E-0001
  2.156497E-0001 -3.915566E+0000
  2.549200E+0000  1.350300E+0000
 -3.537008E-0002  1.396653E+0000
 -3.422334E+0000 -2.094694E+0000
  1.234506E+0000 -2.234591E+0000
  9.993516E-0001  6.680638E-0001
 -1.538554E+0000 -5.460350E-0001
 -9.092515E-0001 -5.695495E+0000
  8.922606E-0001 -2.101154E+0000
  2.985737E+0000  2.691668E+0000
 -3.942894E+0000  2.705275E-0001
 -1.851089E+0000 -3.286712E+0000
  4.460740E+0000 -5.845816E-0001
 -4.968780E-0001  2.106006E+0000
 -1.839818E+0000 -7.113820E-0001
 -1.592221E+0000 -4.196885E+0000
  3.904751E+0000 -1.165271E+0000
  2.428524E+0000  4.995046E+0000
 -4.002986E+0000 -5.329430E-0001
 -5.295820E-0002 -7.172701E+0000
  2.622407E+0000  3.480727E-0001
  2.470400E+0000  5.533778E+0000
 -6.240508E+0000  3.146435E+0000
 -2.158164E+0000 -6.147192E+0000
  3.223228E+0000 -2.706062E+0000
  4.198708E+0000  4.165920E+0000
 -4.242182E+0000  1.769804E+0000
 -1.010325E+0000 -1.548592E+0000
  2.872004E+0000 -1.193193E+0000
 -6.177118E-0001  1.747383E+0000
 -1.268311E+0000 -1.813311E+0000
  1.726564E+0000 -1.813704E-0001
  7.125569E-0002  4.315646E-0001
 -1.856400E+0000  1.746918E+0000
 -1.554901E+0000 -7.208856E-0001
  3.384306E+0000 -2.657409E+0000
  5.898912E-0001  1.391282E+0000
 -7.866390E-0001 -5.707838E-0001
 -1.761554E+0000 -1.112531E+0000
  3.799721E+0000 -1.774850E+0000
  1.199887E+0000  2.040065E+0000
 -1.041832E+0000  2.025489E+0000
 -2.049866E+0000  5.423795E-0001
  3.016598E+0000 -2.207182E+0000
  2.218137E-0001  5.224933E+0000
 -3.980654E-0001 -1.108729E-0001
 -2.316244E+0000 -6.010199E+0000
  4.033358E+0000 -1.900377E+0000
 -7.581747E-0003  5.228011E+0000
 -2.213511E+0000 -4.401180E-0001
 -2.378085E+0000 -3.108760E+0000
  3.551746E+0000 -2.222938E+0000
  9.773866E-0001  5.428812E+0000
 -4.816222E+0000  2.336520E+0000
  1.330613E-0001 -3.858276E+0000
  7.423925E-0001 -8.050359E-0001
  4.051948E-0001  1.897826E+0000
 -1.547743E+0000 -1.003923E+0000
 -4.885487E-0001 -9.680651E-0001
  1.944348E+0000 -2.831344E+0000
  2.019406E-0001  1.341108E-0001
  1.121816E+0000 -1.030141E+0000
 -9.024589E-0002  1.275211E+0000
  3.106722E+0000 -2.439520E+0000
 -1.519417E+0000 -7.049282E-0002
 -2.214074E-0001 -9.228702E-0001
  1.212186E+0000  1.663020E+0000
 -1.425834E+0000  1.043887E+0000
 -2.565276E-0002 -1.557974E+0000
  2.717776E+0000 -1.950273E+0000
 -7.138441E-0001 -1.307939E-0001
 -3.058894E+0000  1.136443E+0000
  3.055281E+0000 -3.006511E+0000
  1.724037E+0000  2.614425E+0000
 -1.993067E+0000  2.303596E+0000
 -1.734439E+0000 -1.749445E-0001
 -7.900901E-0001  1.517722E-0001
  2.403697E+0000 -1.606583E+0000
 -6.804742E-0001  3.400988E+0000
 -9.258357E-0001  1.165574E+0000
  1.674332E+0000 -6.002830E-0001
  1.431721E+0000 -4.315138E-0001
 -3.426042E-0001  1.782584E+0000
 -3.621280E+0000 -2.783195E+0000
  1.629852E+0000 -2.753629E+0000
  4.472403E+0000  3.271145E+0000
 -2.348725E+0000  1.998529E+0000
 -1.093924E+0000 -1.768869E-0002
 -2.194918E-0001 -2.024410E+0000
  4.065730E+0000  1.145916E+0000
 -1.944130E-0001  2.989301E+0000
 -3.123919E+0000  1.941579E+0000
 -7.692157E-0001 -2.769764E+0000
  1.666380E+0000  3.783121E+0000
  5.040533E-0001  1.817955E+0000
 -1.486143E+0000 -2.746937E-0001
 -2.835160E-0001 -3.758242E+0000
  1.589382E+0000  2.057007E+0000
  4.403481E-0001  2.616462E+0000
 -2.913882E+0000 -1.006283E+0000
 -3.027497E+0000  3.950746E-0002
  1.720987E+0000 -3.570628E-0001
 -5.062645E-0001  1.072987E+0000
 -3.546863E+0000  7.524984E-0001
  1.976118E+0000 -4.940016E+0000
 -3.206369E-0001  3.043681E+0000
 -6.255438E-0002  4.367821E+0000
 -2.946166E+0000  5.733715E-0001
 -1.468021E+0000 -2.510454E+0000
  3.966583E+0000 -1.549833E+0000
  6.404862E-0001  2.541088E+0000
 -1.391830E+0000 -5.781703E-0001
 -2.616332E+0000 -1.270484E+0000
  3.952437E+0000 -1.564952E+0000
 -1.152015E+0000  2.264856E+0000
  9.048652E-0001  2.363607E-0001
 -8.790916E-0001  1.152311E+0000
  7.893369E-0001  1.184346E+0000
 -4.845420E-0001  1.975838E+0000
 -3.606215E+0000  2.422491E+0000
 -5.763584E-0001 -2.109532E+0000
  2.535402E+0000 -1.990746E+0000
 -4.308092E-0001  1.292988E+0000
  1.362120E-0001  2.700245E+0000
 -7.151787E-0001  1.274891E+0000
  6.441334E-0001 -1.167836E+0000
 -7.052663E-0001  4.277426E-0001
  2.903501E+0000 -1.317621E+0000
 -2.796647E+0000  7.303105E-0001
  2.512578E+0000  1.021230E-0001
 -6.331911E-0001  2.904233E+0000
 -1.806690E+0000 -6.554731E-0001
 -8.996946E-0001 -1.036209E+0000
  1.477224E+0000 -8.746280E-0001
  8.333771E-0001  1.308585E+0000
 -3.752659E+0000 -4.826027E-0001
  5.434186E-0001 -1.240002E+0000
  3.988085E-0002  2.185219E+0000
  2.519923E-0001  9.856240E-0001
 -3.045400E+0000  1.613629E+0000
  3.562241E+0000 -5.206887E+0000
 -1.239660E-0001 -1.957496E+0000
  2.573439E+0000  1.283768E+0000
 -3.794958E+0000 -7.512289E-0001
  1.566207E+0000 -2.970444E+0000
 -6.225352E-0001 -2.187898E+0000
  1.127601E+0000 -5.248216E-0001
 -4.789406E-0001  1.030068E+0000
  1.422031E+0000 -1.867609E+0000
 -9.815744E-0001  1.494674E+0000
  5.279905E-0001  2.383385E-0002
  1.101040E-0001 -3.329040E+0000
 -3.833384E-0001 -4.592147E-0002
 -7.259851E-0001 -2.630076E+0000
  4.873656E-0001  1.060682E+0000
  1.425102E+0000  2.804390E+0000
 -3.762777E+0000  2.693006E+0000
 -2.179057E-0001 -2.060675E+0000
  4.384187E+0000  2.252593E+0000
 -1.252676E+0000  1.968190E+0000
 -1.698451E+0000 -2.698605E+0000
  2.529162E+0000 -1.988624E+0000
  1.548999E+0000  3.743758E-0001
 -7.757814E-0001  2.600511E+0000
 -1.378320E+0000 -7.230111E-0001
 -3.519676E-0001 -4.813023E+0000
  1.826620E+0000 -1.262471E+0000
  7.089683E-0002  9.260701E-0001
 -2.272253E+0000  1.106022E-0001
  5.427725E-0001 -3.339617E+0000
  2.127749E-0001  1.922233E+0000
  4.916325E+0000 -6.391025E-0001
 -3.308720E+0000  2.335629E+0000
 -2.056124E-0001 -2.519388E+0000
  2.675608E+0000 -2.026059E+0000
  2.173572E+0000  9.999162E-0001
 -4.543670E+0000 -2.220204E-0001
  7.799828E-0001 -4.069566E+0000
  1.422551E+0000  6.494372E-0001
  1.242824E+0000  5.286448E+0000
 -3.681272E+0000 -1.186303E+0000
 -1.714220E+0000 -3.903197E+0000
  4.774328E+0000  1.820142E+0000
 -2.637223E+0000  6.090214E+0000
 -4.977272E+0000 -2.653669E+0000
  6.825964E-0001 -4.809504E+0000
  1.970699E+0000  6.499592E-0001
  3.349642E+0000  4.491060E+0000
 -5.093000E+0000  1.217457E+0000
 -2.054002E+0000 -2.980770E+0000
  2.532037E+0000 -2.445943E+0000
  7.528300E-0001  1.470977E+0000
 -5.864986E-0001 -2.578450E+0000
 -3.128074E-0001 -1.847913E+0000
  1.410962E+0000 -1.554610E+0000
  5.147202E-0001  1.786986E+0000
  8.552381E-0001  2.170598E+0000
  2.588382E-0001 -5.992996E-0001
 -3.152629E-0001  1.671241E+0000
  1.409930E+0000 -2.011754E+0000
 -2.562875E+0000  2.047694E+0000
  7.856730E-0001 -2.246673E-0001
 -2.036223E+0000  9.425707E-0001
  1.242180E+0000 -2.764704E+0000
  1.366303E+0000  1.414199E+0000
 -2.280949E+0000 -1.631011E+0000
  1.039482E+0000 -1.947784E-0001
  7.041752E-0001  2.076265E+0000
 -1.434295E+0000  2.059111E+0000
 -2.249428E+0000 -2.589409E-0001
 -3.441716E-0001 -1.649053E+0000
  4.778083E+0000  1.739309E+0000
 -9.206322E-0001  7.752772E-0001
 -3.210864E+0000  1.016000E-0001
  3.965346E+0000 -3.154040E+0000
 -3.201981E+0000  1.876377E+0000
  3.536771E-0001 -4.866398E+0000
 -3.523866E-0001  1.021912E+0000
  1.691282E-0001  6.118090E-0001
 -1.071530E+0000  8.808054E-0001
 -1.837366E+0000  6.796178E-0001
 -3.639250E-0001 -9.285216E-0001
  7.915584E-0001 -3.432571E-0001
 -8.683682E-0002  3.184203E+0000
  1.950366E+0000 -1.039516E+0000
 -3.012300E+0000 -6.412744E-0001
  3.908788E+0000 -1.579752E+0000
 -5.022201E-0002 -1.639837E+0000
 -1.573043E+0000  3.471295E+0000
 -7.236434E-0001 -5.881634E-0001
 -1.827174E+0000 -1.089791E+0000
  3.000786E+0000  9.128942E-0001
 -1.134264E+0000  1.545407E+0000
  6.313586E-0002  8.117672E-0001
  3.630714E-0001 -2.671366E+0000
  1.086145E-0001 -1.524434E+0000
 -1.366834E-0001 -1.065925E+0000
  1.238959E+0000 -1.087223E+0000
 -2.405288E+0000  2.765758E+0000
  2.709129E+0000 -1.239616E+0000
 -2.026146E+0000  9.286840E-0001
  1.363963E+0000 -5.573615E-0001
 -3.020243E+0000 -1.615124E+0000
  1.329377E+0000 -1.685981E+0000
  9.893067E-0001  5.709057E-0001
  1.025260E-0001  3.098288E-0001
  5.081079E-0001 -1.835713E+0000
 -8.870711E-0001 -1.123947E+0000
  2.380923E+0000  2.437941E-0001
 -1.020181E+0000  1.184854E+0000
 -1.410357E+0000  1.203004E+0000
 -8.194906E-0001 -3.516475E+0000
  2.460009E+0000 -1.614548E+0000
  4.490053E-0001  5.487228E-0001
  1.409152E+0000  7.743495E-0001
 -3.119241E+0000  2.946188E-0001
  1.262205E+0000 -1.026710E+0000
  1.618429E+0000 -1.491923E+0000
  9.404288E-0001  2.978848E-0001
 -2.090059E+0000 -1.990961E+0000
  1.843747E+0000 -8.070127E-0001
  2.420588E+0000  2.336300E+0000
  2.218448E-0001  7.123986E-0001
 -3.046891E+0000  9.362109E-0001
  1.082926E+0000 -3.707438E+0000
  2.140956E+0000 -1.199753E+0000
 -1.793181E+0000  2.776493E+0000
 -1.102064E+0000  1.724465E+0000
  1.280343E+0000  4.716330E-0001
  4.196550E-0001 -2.697014E+0000
  2.590063E+0000  1.680308E+0000
 -5.685832E-0001  1.494960E+0000
 -2.129603E+0000  2.842676E-0001
  8.213960E-0001 -2.319844E-0001
  3.385667E+0000  1.331205E+0000
 -1.466764E+0000  2.115528E+0000
  2.009941E+0000 -2.892375E+0000
 -1.147757E+0000 -7.245712E-0001
  3.350233E+0000 -5.433661E-0001
  7.959990E-0002  3.599956E+0000
 -1.257537E+0000 -2.842911E+0000
 -1.194359E+0000 -2.151799E+0000
  3.685581E+0000  7.292476E-0001
  6.894633E-0001  1.848654E+0000
 -2.729126E+0000  1.093645E+0000
 -6.056340E-0001 -5.698044E-0001
  6.845496E-0001  2.339103E-0002
  1.676297E+0000  3.912512E-0002
 -1.811866E+0000 -5.942812E-0001
 -5.598142E-0001  2.506900E+0000
  2.395845E+0000 -1.195440E+0000
 -3.054648E+0000  7.571513E-0001
  4.313663E-0001 -2.458389E+0000
  1.408360E+0000 -7.578264E-0001
  4.592469E-0001  7.338859E+0000
 -8.365862E-0001  1.547423E+0000
 -3.110309E+0000  6.886408E-0001
  3.970963E+0000 -2.818350E+0000
 -3.063601E+0000  2.306052E+0000
  3.719496E-0001 -1.895421E+0000
 -1.079774E+0000 -2.505404E+0000
  6.852552E-0001 -6.054913E-0001
  2.516896E+0000  3.161359E+0000
 -3.120674E+0000  1.784697E+0000
 -1.281484E+0000 -3.155662E+0000
  3.847314E+0000  1.969812E+0000
  1.645611E+0000  2.198116E+0000
 -4.740851E+0000  9.645761E-0001
  5.326576E-0001 -5.966698E+0000
  5.705195E+0000  5.270201E-0002
 -2.314987E+0000  3.126492E+0000
 -2.200230E+0000  3.074899E+0000
 -1.366002E+0000 -2.401283E+0000
  2.571189E+0000 -7.261253E-0002
  3.383536E-0001  5.141034E+0000
 -2.238214E+0000 -6.094084E-0001
 -2.192889E+0000 -2.537575E+0000
  5.000382E+0000 -1.535064E+0000
 -2.215756E+0000  2.493367E+0000
 -2.575281E+0000 -3.327371E+0000
 -2.933825E-0001 -3.311287E+0000
  3.515872E+0000 -3.481651E+0000
  1.819479E-0001  2.117072E+0000
 -2.651556E+0000  1.043250E+0000
 -1.289963E+0000 -3.323063E+0000
  3.788689E+0000 -1.250519E-0001
 -2.766020E-0001  4.824585E+0000
 -3.066130E+0000 -3.649173E-0001
 -4.599372E-0001 -3.283021E+0000
  2.384241E+0000  9.152419E-0001
 -1.423576E+0000  4.948478E-0001
 -2.818584E+0000  2.179521E+0000
 -6.688730E-0001 -1.974775E+0000
  4.241235E+0000  1.285728E-0001
 -3.174766E+0000  5.229443E+0000
 -2.323485E+0000 -1.315220E+0000
  1.694307E+0000 -2.227905E+0000
  4.304383E+0000  1.605150E+0000
 -1.910994E+0000  2.805074E+0000
 -9.453429E-0001 -1.760735E+0000
  9.547193E-0001 -4.023263E+0000
 -7.054891E-0001  1.546924E+0000
 -1.816637E+0000  3.283857E+0000
  4.549895E-0001  1.552216E+0000
 -7.596352E-0001 -4.498453E-0001
  3.352792E+0000 -9.627494E-0001
 -2.642261E+0000  1.275434E+0000
 -1.931341E-0001 -1.541199E+0000
  2.765810E-0001 -4.190741E+0000
  3.491825E+0000  2.291084E+0000
 -2.178527E+0000  3.372263E+0000
 -2.197131E+0000 -4.172822E+0000
  1.254540E+0000 -1.850372E+0000
  1.473535E+0000  4.177274E+0000
  3.505079E-0001  2.879075E+0000
 -2.735294E+0000 -7.941162E-0001
 -2.628005E+0000  1.672770E-0001
  2.502966E+0000 -2.391578E+0000
 -3.638427E+0000  3.304584E+0000
  1.351760E-0001 -2.312550E-0001
 -1.057481E+0000 -3.401785E+0000
  6.075138E-0001  5.922683E-0001
  1.840479E+0000  1.881042E+0000
 -2.323298E+0000  1.390276E+0000
 -8.766189E-0001 -2.626564E+0000
  3.706966E+0000 -1.183516E+0000
  1.820202E+0000  3.516807E+0000
 -4.609348E+0000  1.510895E+0000
 -1.257987E+0000 -4.223307E+0000
  2.964298E+0000 -2.690231E+0000
  3.871269E+0000  5.438441E+0000
 -1.572644E+0000  5.575480E+0000
 -2.952118E+0000 -2.148999E+0000
  2.789203E+0000  4.493464E-0002
 -4.739506E-0001  2.246142E+0000
 -4.909086E-0001  2.951137E+0000
 -2.191222E+0000 -2.997034E+0000
  1.529260E+0000 -4.005158E+0000
  1.212557E+0000  4.599761E+0000
 -2.527617E+0000  9.921522E-0001
 -1.367484E+0000 -1.393399E+0000
  4.200038E+0000 -3.723348E+0000
  7.303924E-0001  3.026643E+0000
 -1.082656E+0000  3.020693E-0001
 -2.116282E+0000  5.842826E-0001
  2.133905E+0000 -2.393453E+0000
  1.182689E+0000  3.677194E+0000
 -3.687043E+0000  1.777475E-0001
  2.273998E+0000 -3.843723E+0000
  3.052165E+0000  2.916088E+0000
 -2.103969E-0001  3.699395E+0000
 -4.348977E+0000 -1.233369E+0000
  1.849892E+0000 -4.229627E+0000
  1.215587E+0000  2.738664E+0000
  1.085852E+0000  3.964380E+0000
 -4.166577E+0000 -1.868892E+0000
  5.997478E-0001 -3.548251E+0000
  4.295128E+0000  3.561000E-0001
 -3.150273E+0000  4.875045E+0000
 -1.165277E+0000 -2.409249E+0000
  2.679728E+0000 -5.037216E+0000
 -9.620787E-0002  1.524372E+0000
  4.495646E-0001  8.580308E-0001
 -4.773914E+0000 -9.814229E-0001
  1.477697E+0000 -2.836670E+0000
  2.146063E+0000  1.011573E+0000
 -1.913016E+0000  2.108381E+0000
 -3.085522E+0000 -2.288498E+0000
  8.995116E-0001 -2.441151E+0000
  2.355635E+0000  7.644423E-0001
  7.500235E-0001  3.442865E+0000
 -3.059481E+0000 -3.193923E+0000
 -1.214126E+0000 -1.724964E+0000
  2.464260E+0000  8.037267E-0001
  1.598315E-0001  2.726563E+0000
 -2.608384E+0000  2.290495E-0001
 -5.601387E-0001 -1.944947E-0001
  3.585151E+0000 -2.251388E+0000
 -1.387686E+0000  3.155458E+0000
  2.176543E-0001  4.101322E-0001
  1.463397E-0001 -1.623088E+0000
  2.747291E+0000 -9.947340E-0001
  2.229954E+0000  2.830992E+0000
 -2.052527E+0000  4.050394E-0001
  8.550607E-0001 -1.261124E+0000
  2.322489E+0000  2.207091E+0000
 -1.686450E+0000  1.744050E+0000
 -1.031545E+0000 -3.461797E+0000
 -3.873229E-0002 -2.433725E+0000
  2.434211E+0000 -1.404503E+0000
 -1.334379E+0000 -5.756473E-0002
  8.351534E-0001  3.805762E-0001
 -4.621831E-0001 -2.565853E+0000
  3.040682E-0001 -1.031028E+0000
  4.207283E+0000  3.476228E+0000
 -3.544393E-0001 -3.394162E-0002
 -1.665039E+0000 -1.204359E+0000
  1.435074E+0000 -5.373172E-0001
  2.306772E+0000  8.216293E-0001
 -4.165083E+0000  6.079540E+0000
 -2.463844E+0000 -3.603583E+0000
  2.856291E-0001 -3.483386E+0000
  3.396587E+0000  1.667057E+0000
 -3.044291E+0000  4.138948E+0000
 -2.781747E+0000 -3.891930E+0000
  4.108794E+0000 -2.697229E+0000
  3.405175E+0000  3.966265E+0000
 -3.763880E+0000  2.403602E+0000
 -3.209781E+0000 -3.668162E+0000
  2.527128E+0000 -3.084490E+0000
  3.138423E+0000  3.437134E+0000
 -1.327706E+0000  3.069447E+0000
 -3.182706E+0000 -3.646584E+0000
  1.059409E+0000 -3.056828E+0000
  3.197143E+0000  3.981857E+0000
 -1.009282E+0000  3.138955E+0000
 -3.943903E+0000 -2.051029E+0000
  3.829354E+0000 -2.328795E-0002
  2.177868E+0000  7.502387E-0001
 -6.125004E-0001  2.464575E+0000
  1.312455E-0001 -3.674001E+0000
 -5.698187E-0001  1.396823E-0001
  1.518670E+0000  1.523204E+0000
 -1.129025E+0000  3.889492E-0001
 -1.323996E+0000 -3.160162E+0000
  8.671700E-0001 -3.349755E-0001
  1.495886E+0000  1.921604E+0000
 -8.111388E-0001 -3.006633E+0000
 -3.048630E+0000 -1.610690E+0000
  2.153385E+0000 -1.982683E+0000
 -2.548310E-0001  3.451381E+0000
 -2.928114E+0000  1.774532E+0000
  2.580285E-0001 -2.768214E+0000
  2.220353E+0000 -3.105411E+0000
 -1.590138E+0000  1.630511E+0000
  9.795698E-0002  1.375177E+0000
 -3.377768E+0000 -2.195854E+0000
  2.814223E+0000 -2.977444E+0000
  2.085711E+0000  3.385426E+0000
 -6.566603E-0001  3.780430E-0001
 -2.206704E+0000 -4.012720E+0000
  3.462551E+0000 -1.651102E+0000
  9.653038E-0001  3.313685E+0000
 -4.271702E+0000  2.071956E+0000
  1.425531E+0000 -2.558990E+0000
 -8.785550E-0002 -1.458562E+0000
  3.718578E+0000  5.580895E-0001
 -7.566111E-0001  1.569085E+0000
  2.075813E-0001 -1.696608E+0000
 -1.705254E+0000  1.044527E+0000
  4.767948E+0000 -3.587223E+0000
 -2.823226E+0000  2.829024E+0000
 -9.095802E-0001 -1.424215E+0000
  4.937802E-0001 -1.563275E+0000
  7.918317E-0001  6.575303E-0001
 -1.737850E+0000 -4.098458E-0001
  6.993569E-0001 -2.774650E+0000
 -1.628515E-0002  2.890810E+0000
 -1.323119E+0000 -2.096074E-0001
 -1.463651E+0000 -3.380594E+0000
  1.156361E+0000  8.059318E-0001
  1.257997E+0000  4.226292E-0001
 -3.040314E+0000 -6.610166E-0001
  4.464840E-0001 -5.016218E-0001
  1.714214E-0001  1.028998E+0000
  2.642666E-0003 -9.280335E-0002
  9.471629E-0001  6.922992E-0001
  3.977291E-0003  2.208370E-0001
  1.869842E+0000  1.085227E+0000
 -2.873446E+0000  3.939068E-0001
  1.644773E+0000 -2.207216E+0000
  1.913258E+0000 -2.463610E-0001
 -5.158758E-0001  5.760558E+0000
 -9.769234E-0001 -1.408717E+0000
  5.736169E-0001 -3.643351E-0001
 -4.720467E+0000 -1.035671E+0000
  5.486714E+0000 -4.309182E+0000
  3.216219E+0000  2.429234E+0000
 -4.588965E+0000  5.130276E+0000
  1.497920E+0000 -5.489752E+0000
  8.852776E-0001 -1.323497E+0000
  2.694875E+0000  1.309373E+0000
 -2.251047E+0000  4.669796E+0000
 -5.136282E+0000 -1.357972E+0000
  4.448909E+0000 -1.660830E+0000
  2.146559E+0000  2.469603E+0000
 -3.244700E+0000  2.843282E+0000
 -1.165460E+0000 -1.762736E+0000
 -4.387135E-0001 -3.866132E+0000
  1.971246E+0000  2.008947E-0001
 -2.742667E-0001  3.074456E-0001
 -3.046782E+0000  1.822949E+0000
  3.501668E+0000 -5.366435E+0000
  2.396288E-0001  1.906308E+0000
  5.439446E-0001  9.835145E-0001
 -1.215971E+0000 -8.333982E-0001
  2.626911E+0000  1.290202E+0000
 -1.348365E-0001 -3.490864E-0001
 -2.688321E+0000  2.383599E+0000
  4.271809E-0001 -6.832118E-0001
  1.768560E+0000  1.499336E+0000
  2.720659E+0000  1.355783E+0000
 -3.491581E+0000  6.732575E-0001
  6.829421E-0001 -3.101026E+0000
  7.646487E-0001  9.588827E-0001
  1.836869E+0000  3.986845E+0000
 -1.505247E+0000  1.440346E+0000
 -1.739278E+0000 -3.309829E-0001
  2.226406E-0001 -1.678713E+0000
  2.133862E+0000  1.640889E+0000
  1.139956E+0000  4.337853E+0000
 -2.914278E+0000 -1.593828E+0000
 -8.948640E-0001 -3.735264E+0000
  3.048069E+0000 -2.244019E+0000
  3.039512E+0000  2.867696E+0000
 -3.674367E+0000  1.288291E+0000
  6.704701E-0001 -4.677914E+0000
 -6.833852E-0001 -1.518595E+0000
  2.741536E+0000  1.471258E+0000
 -2.845745E+0000  4.918981E-0001
 -3.439733E-0002 -2.984065E+0000
  1.237190E+0000  1.567184E-0001
 -1.703516E+0000  7.212295E-0001
  1.347434E+0000 -2.392557E-0001
 -1.589993E+0000  1.791733E+0000
  1.401336E+0000 -1.060769E+0000
 -2.164893E+0000  2.031244E+0000
 -9.436683E-0001 -1.602900E+0000
  7.732272E-0001  1.193220E+0000
 -1.860437E+0000 -1.723102E+0000
  2.945465E+0000  2.513888E-0001
 -6.959277E-0001  1.866884E-0001
 -3.326752E+0000  1.810543E+0000
  1.021578E+0000 -7.156849E-0001
  1.328816E+0000  1.767436E+0000
 -1.631318E+0000  2.513578E+0000
 -1.891989E+0000 -1.222982E+0000
  1.613220E+0000 -2.433178E+0000
  9.140848E-0001  2.432765E+0000
  2.687570E-0001  1.369511E+0000
 -3.690820E+0000 -1.111709E+0000
  4.507817E+0000 -5.059083E+0000
  2.036633E+0000  2.062922E+0000
 -9.623016E-0001  6.243805E-0001
 -1.897234E+0000 -1.952067E+0000
  2.794122E+0000 -3.080479E+0000
 -7.033139E-0001  7.467656E-0001
 -1.548003E-0001  1.577721E+0000
  7.498495E-0002 -2.608225E+0000
  5.703252E-0001 -4.069921E-0001
 -1.285628E+0000  5.865434E-0001
 -6.648429E-0001  3.198555E-0001
  9.191557E-0001 -2.557855E+0000
 -1.867535E-0001 -2.108747E+0000
 -8.990214E-0001  3.714176E+0000
 -1.930086E+0000  2.973218E+0000
 -2.206313E+0000 -1.811107E+0000
  2.037964E+0000 -1.101041E+0000
  1.997378E-0001 -8.223424E-0001
 -1.306899E+0000  2.295339E+0000
 -2.804472E+0000 -1.277638E+0000
  2.896445E+0000 -3.374314E+0000
  1.796104E+0000 -5.455478E-0001
 -5.323990E-0002 -1.908554E-0001
 -2.456928E+0000 -2.611041E-0001
  4.848935E-0001 -2.395053E+0000
  7.314818E-0001 -2.225018E-0001
  5.110857E-0001  1.035413E+0000
  9.350835E-0002  1.698249E+0000
 -7.244876E-0001 -1.020601E+0000
  5.142201E-0001 -7.339403E-0001
  1.197707E+0000  4.477792E-0001
  2.538269E+0000  1.553152E+0000
  1.102026E-0001  8.066466E-0001
 -5.622417E-0001 -2.077088E+0000
  1.375729E+0000 -3.957602E+0000
  2.240894E+0000  4.058341E+0000
 -8.128563E-0001  2.004476E+0000
 -3.286461E+0000 -4.872423E-0001
  2.389187E+0000 -3.744348E+0000
  3.066150E+0000  2.942209E+0000
 -2.280871E+0000  4.075675E+0000
 -1.773890E+0000 -1.103857E+0000
  2.236664E+0000 -2.381094E+0000
 -9.121353E-0001 -1.618979E+0000
  1.771688E+0000 -3.188246E-0001
 -3.515217E+0000  4.340623E-0001
  1.594028E-0001 -1.748296E+0000
  2.338940E+0000 -1.087146E+0000
  7.199105E-0001  2.972959E+0000
 -1.817467E+0000  9.681613E-0001
 -2.183685E+0000 -4.793725E+0000
  4.839017E+0000 -7.340217E-0001
  2.407881E+0000  5.941852E+0000
 -3.309594E+0000  1.120715E+0000
 -1.308695E+0000 -2.532529E+0000
  3.105569E+0000 -1.281587E+0000
  1.901587E+0000  2.639234E+0000
 -1.188085E-0001  4.673366E-0001
 -6.701331E-0001  9.216611E-0001
  1.508734E+0000 -1.055526E+0000
  6.408507E-0001 -3.895804E-0001
  5.120879E-0001  4.118382E+0000
 -8.666807E-0001 -3.225599E+0000
 -3.077223E+0000  2.270039E+0000
  5.301749E+0000 -7.729500E-0001
 -1.308369E+0000  4.180932E+0000
 -1.068300E+0000  1.152465E+0000
 -4.903084E-0001 -1.513545E+0000
  4.044644E+0000 -7.291487E-0001
  2.026451E+0000  2.059172E+0000
 -9.421117E-0001  1.225329E+0000
 -2.200082E+0000 -1.701101E+0000
  1.632974E+0000 -3.898425E+0000
  7.786436E-0001  2.057731E+0000
 -1.135957E+0000  1.517692E+0000
  2.692534E-0001 -2.074069E+0000
 -1.374855E+0000 -1.798455E+0000
  1.832248E+0000  8.025426E-0001
 -3.221894E-0001  2.328203E+0000
 -2.974153E-0001 -1.827954E+0000
  5.633568E-0001 -1.570609E+0000
 -5.080009E-0001 -5.026017E-0001
  1.471652E+0000  3.187487E+0000
  5.990941E-0001  3.989115E-0001
 -1.660423E+0000 -1.458387E+0000
  3.214345E+0000 -9.016352E-0002
 -7.176083E-0001  3.367690E+0000
 -1.202606E+0000  1.830478E+0000
  1.673759E-0001  2.075272E-0001
  1.199024E+0000 -9.245777E-0001
  8.575176E-0001  6.760028E-0001
 -5.625624E-0001  3.178818E+0000
 -4.095644E-0001 -1.233597E+0000
  2.197557E+0000  1.697497E-0001
  1.434452E-0001  4.299808E+0000
 -4.853053E-0001  8.005991E-0001
 -2.708008E+0000 -2.466358E+0000
  2.143738E+0000  5.037366E-0002
  2.925127E+0000 -1.434602E-0001
 -1.774607E-0001  2.074822E+0000
 -4.354214E+0000 -2.375213E+0000
  5.959279E+0000 -2.481181E+0000
 -1.152159E+0000  4.804596E+0000
 -7.265096E-0001  1.585725E+0000
 -2.419560E+0000 -1.569657E+0000
  2.789365E+0000 -1.499879E+0000
  1.673330E+0000  1.234787E+0000
 -2.382175E+0000  1.676799E+0000
  1.757845E+0000 -7.049860E-0002
 -1.052277E+0000 -5.584779E-0001
  1.924305E+0000  7.906008E-0001
  1.525760E+0000 -3.918511E-0002
 -1.257802E+0000 -7.386986E-0001
 -8.783146E-0001 -3.060256E-0001
  2.782080E+0000 -1.081932E+0000
 -1.627405E+0000  5.280660E+0000
  9.827721E-0002  1.556972E+0000
 -1.571983E+0000 -1.710195E+0000
  5.184319E-0001 -2.629424E+0000
  1.342134E+0000  1.333363E+0000
 -9.843597E-0001  2.318437E+0000
 -2.243025E+0000 -3.507625E+0000
 -8.419783E-0001 -1.622574E+0000
  2.602680E+0000  3.564224E+0000
 -1.947985E-0001  4.080941E+0000
 -3.866951E+0000 -1.146874E+0000
  6.767086E-0001 -5.425398E+0000
  2.681368E+0000  1.964915E+0000
 -1.661642E+0000  2.610022E+0000
 -2.499279E+0000 -2.488290E+0000
  2.858056E+0000 -2.990172E+0000
  4.689291E-0001  2.757823E+0000
  5.714992E-0001  1.799414E+0000
 -2.811228E+0000 -3.405431E+0000
  1.739633E+0000 -2.517185E+0000
  2.927292E+0000  2.021111E+0000
 -2.474203E+0000  1.462418E+0000
 -7.312481E-0001  9.479941E-0001
  4.784195E-0002 -2.493918E+0000
  2.528471E+0000  3.855284E+0000
 -3.324759E+0000  3.815675E+0000
 -2.346614E+0000 -1.666763E+0000
  1.853347E+0000 -2.693602E+0000
  2.708064E-0001  1.874622E+0000
  1.655868E+0000  1.084217E+0000
 -2.450073E+0000  1.247314E+0000
  1.662742E+0000 -1.876529E+0000
  4.079076E-0001  9.096087E-0001
 -1.390170E+0000  9.050377E-0001
  8.918664E-0001 -1.385664E+0000
  7.645044E-0001 -1.718442E+0000
  1.621660E+0000  3.251656E+0000
 -1.847387E+0000  1.003448E-0003
 -1.053577E+0000 -1.180913E-0001
  6.507770E-0001 -7.649163E-0001
  2.938737E-0001  1.194535E+0000
 -1.419712E+0000  1.139400E+0000
 -1.170931E+0000 -1.093207E+0000
 -1.397967E+0000 -1.582822E+0000
  1.307559E+0000 -1.007365E+0000
  5.882501E-0001  2.028649E+0000
  2.111663E+0000  6.538795E-0001
 -2.654466E+0000  1.594207E+0000
 -1.910342E+0000  4.157568E-0001
  1.486370E+0000 -2.310964E+0000
  3.888933E-0001  2.404567E+0000
  2.350106E+0000  9.261734E-0001
 -3.721451E+0000  5.687348E-0001
  4.096796E-0001 -6.004172E-0001
  2.466806E+0000  8.656947E-0001
  5.022758E-0001  2.278741E+0000
 -3.060334E+0000 -1.381165E+0000
  1.724036E-0001 -3.580805E+0000
  8.324622E-0001  5.576164E-0001
  3.124523E-0001  3.263253E+0000
 -1.100751E+0000 -5.081113E+0000
 -1.446317E+0000 -1.951990E+0000
  3.336281E+0000 -3.121203E-0001
 -1.212618E+0000  1.718598E+0000
 -1.122423E-0001 -2.220431E+0000
 -1.449000E+0000 -5.329812E-0001
  3.019302E+0000  1.757371E+0000
 -2.925654E+0000  4.622400E+0000
 -1.163371E+0000 -3.868870E+0000
 -1.287768E+0000 -3.657368E+0000
  4.665593E+0000  2.576548E+0000
 -2.257539E+0000  1.788180E+0000
 -2.990571E+0000 -1.963214E+0000
  5.146167E+0000  5.333182E-0001
  1.653909E+0000  2.199797E+0000
 -3.202754E+0000  1.116794E+0000
  1.069938E+0000 -9.029049E-0001
  2.376602E-0001 -9.143996E-0001
  8.525300E-0001  1.215243E+0000
  8.391510E-0002  8.721458E-0001
 -4.119096E+0000  1.623104E+0000
  2.530124E+0000 -6.793813E-0001
  3.563330E+0000  8.525840E-0001
 -8.081044E-0001  3.475736E+0000
 -1.102871E+0000 -1.048954E+0000
 -3.803922E-0001  2.433103E-0001
  1.233838E+0000 -2.023279E+0000
  1.465380E-0001 -2.669045E+0000
 -2.505176E+0000  2.240007E+0000
 -3.468288E-0001 -6.325779E-0001
  1.015153E+0000 -1.763356E+0000
  1.886521E+0000  3.670365E+0000
 -7.612200E-0001 -1.392657E+0000
 -2.403972E+0000  2.630416E+0000
  3.553547E+0000 -1.652890E+0000
 -7.807242E-0001  2.412534E+0000
 -1.845684E+0000  8.403262E-0001
 -1.515501E+0000  3.951767E-0001
  9.655206E-0002 -1.533120E+0000
 -3.384777E-0001  3.083721E-0001
 -2.151984E-0001 -2.529195E-0001
  3.239506E-0001 -1.462302E+0000
  3.595967E-0001  1.084772E+0000
 -5.287840E+0000  1.400262E+0000
  2.184480E-0001 -2.908625E+0000
  1.016850E+0000 -9.647445E-0001
  2.304301E+0000  3.139281E+0000
 -1.303697E+0000  3.909691E+0000
  6.727301E-0001 -5.088848E+0000
  2.656989E-0001  8.229472E-0002
  1.777033E+0000  1.749953E+0000
 -4.319723E+0000 -3.503676E-0001
  1.785796E+0000 -2.148917E+0000
  6.627128E-0001 -1.905400E+0000
 -9.282308E-0001  8.064128E-0001
 -8.963726E-0001  1.944591E+0000
  1.603980E+0000 -3.598176E+0000
 -2.175628E+0000 -1.812673E+0000
  1.768222E+0000 -9.203956E-0001
  8.631449E-0001  2.875223E+0000
 -2.941045E+0000  2.294857E+0000
 -4.715987E-0001 -1.605477E+0000
  3.418412E+0000 -1.842426E+0000
 -1.404654E+0000  5.943276E+0000
 -2.136854E+0000 -3.998755E-0001
 -1.980254E+0000 -3.323789E+0000
  2.613711E+0000 -1.554050E+0000
  1.374269E+0000  4.185657E+0000
 -4.113052E+0000  2.490887E+0000
 -1.996867E+0000 -3.124393E-0001
  2.969690E+0000 -1.107430E+0000
 -1.087630E+0000  4.537627E+0000
  4.065470E-0001  1.459859E+0000
 -3.180118E+0000 -1.646029E+0000
  1.004796E+0000 -1.424800E+0000
  2.640419E+0000  1.417883E+0000
 -3.450294E+0000  2.860977E+0000
 -1.402357E-0001 -5.203759E+0000
 -6.401740E-0001 -3.547658E+0000
  2.917636E+0000  9.372451E-0001
 -1.845404E+0000  2.073761E+0000
 -2.229686E+0000 -2.772218E+0000
  1.729888E+0000 -4.141892E+0000
  3.747100E+0000  9.623080E-0001
  6.070316E-0001  6.091628E+0000
 -4.493503E+0000 -1.295312E+0000
  1.659941E-0001 -5.659295E+0000
  3.466809E+0000  1.344684E+0000
 -1.960339E+0000  2.892478E+0000
 -2.042089E+0000  4.879825E-0001
 -1.649745E+0000 -2.116257E+0000
  3.031006E+0000 -4.004371E+0000
  2.005346E+0000  2.868118E+0000
 -3.636867E-0002  3.633690E+0000
 -3.736700E+0000 -9.092535E-0001
 -1.536184E+0000 -5.332710E+0000
  4.522576E+0000  2.734356E-0001
  2.271356E+0000  2.271649E+0000
 -3.950421E+0000  1.621792E-0001
  7.358512E-0001 -4.539571E+0000
  1.157843E+0000 -8.303549E-0001
 -1.607191E+0000 -2.359703E-0001
  1.365627E+0000 -1.829321E+0000
 -4.714850E-0001  9.882351E-0001
  5.697510E-0001  6.448935E-0001
 -1.808349E-0001  1.324101E+0000
 -8.978211E-0001 -1.651759E+0000
  3.793891E+0000 -2.081323E-0001
 -5.025703E-0001  3.853631E+0000
 -9.433793E-0001 -1.691628E+0000
  1.832088E+0000 -1.156303E+0000
  2.709756E+0000 -7.816979E-0001
  9.044208E-0001  8.865569E-0001
  6.319122E-0001  3.750075E-0001
 -1.326201E+0000  7.550475E-0001
  3.255338E+0000 -2.732947E+0000
 -1.102915E+0000  7.355049E-0001
  1.087688E+0000 -2.386371E+0000
  2.212873E+0000 -1.535317E-0001
 -2.681720E+0000  3.919330E-0001
 -6.329824E-0001 -1.237287E-0001
  3.358409E-0002 -3.934445E-0001
  9.741494E-0001  4.415105E-0001
 -6.231176E-0002  2.509828E+0000
  7.356467E-0002  5.799766E-0001
 -1.540000E+0000  6.866188E-0001
  2.892278E+0000 -6.155131E-0001
 -7.962414E-0001  3.350831E+0000
 -9.739210E-0001 -3.186054E-0001
 -6.930949E-0001 -1.871950E+0000
 -9.397079E-0002 -1.410470E-0001
  2.729358E+0000  1.270276E+0000
 -2.157154E+0000  1.035254E+0000
 -1.830271E+0000 -2.699709E+0000
  3.613298E+0000 -1.018361E+0000
  6.891599E-0001  1.634047E+0000
 -3.809401E+0000  2.017378E+0000
  1.226196E+0000 -6.420947E+0000
  1.895118E+0000 -7.737391E-0001
  8.942369E-0001  3.365406E+0000
 -5.063041E+0000  3.000251E+0000
 -1.518701E+0000 -2.580397E+0000
  5.896891E+0000 -1.267002E+0000
  6.737098E-0002  7.868277E+0000
 -4.185640E+0000  5.924803E-0001
 -9.558492E-0001 -6.719649E+0000
  4.869340E+0000  5.455596E-0001
  3.067506E-0001  1.233433E+0000
 -1.820817E+0000 -6.577071E-0001
  1.355731E+0000 -2.694079E+0000
 -4.705469E-0001  1.903508E+0000
  8.796369E-0001  1.127812E+0000
 -1.907680E+0000 -3.224229E+0000
  8.426376E-0001 -2.219678E+0000
  1.668475E+0000  1.172824E+0000
 -6.514741E-0001  2.522481E+0000
 -1.963662E+0000  1.731648E+0000
  7.807464E-0001 -6.823408E-0002
 -1.686584E+0000 -7.600391E-0001
  4.409356E-0001  2.740367E+0000
  6.608868E-0001  8.534424E-0001
 -1.180751E-0001 -2.197336E+0000
  2.340962E-0001  4.265425E-0001
 -4.451675E-0001  7.487257E-0001
  3.860474E-0001  2.955747E+0000
  8.992518E-0001 -1.200740E+0000
 -1.908401E+0000  1.019273E+0000
  4.483325E+0000 -3.725084E-0001
 -4.446613E+0000  5.252386E-0002
  2.700479E+0000 -1.074291E+0000
 -2.044238E+0000  1.784079E+0000
  3.311471E-0001  2.535188E+0000
  2.607604E+0000 -6.769724E-0001
  8.538848E-0001  1.654623E+0000
 -6.091831E-0001  6.774595E-0001
 -4.753505E-0001 -1.632499E+0000
  5.955308E-0001  3.029638E+0000
  1.528594E+0000  2.599650E-0001
 -9.322337E-0001  1.664640E-0002
 -1.613538E+0000 -1.829660E+0000
  3.652329E+0000  7.294070E-0001
 -2.328471E+0000  3.049590E+0000
 -7.768919E-0001 -4.515533E-0001
 -2.025928E+0000 -3.696755E+0000
  5.379059E+0000  2.758961E-0003
 -2.914780E+0000  4.576620E+0000
 -1.253622E+0000 -4.847163E-0001
 -2.767221E+0000 -2.465291E+0000
  2.823034E+0000 -3.868114E+0000
  2.011906E+0000  5.178914E+0000
 -3.445199E+0000  2.670567E+0000
 -1.126877E+0000 -2.207189E+0000
  8.720656E-0001 -2.078511E+0000
  2.893116E+0000  9.988371E-0002
 -8.501755E-0001  3.692785E+0000
 -1.021042E+0000  2.468428E-0001
 -7.878941E-0002 -1.115338E+0000
  5.818899E-0001  1.004407E+0000
  1.419548E+0000 -1.364079E+0000
 -1.963015E+0000 -1.248859E+0000
 -8.247850E-0001 -3.300570E+0000
  1.594899E+0000  6.174575E-0001
 -1.676156E+0000  2.478326E+0000
 -1.685691E+0000 -1.757069E+0000
  2.565831E+0000 -1.460822E+0000
  1.037312E+0000  2.188563E+0000
  1.946025E-0001  3.933726E+0000
 -4.317272E+0000 -1.035551E+0000
  8.493890E-0001 -3.251232E+0000
  8.857051E-0001  1.480974E+0000
 -1.455312E+0000  3.660538E-0002
 -1.848979E+0000  1.393803E+0000
  6.593288E-0001 -1.067221E+0000
  2.331391E+0000  3.481674E-0001
  1.776782E-0001  2.906462E+0000
 -1.247083E+0000  1.720715E-0001
 -1.034467E+0000 -2.984742E+0000
  2.292613E+0000  5.219998E-0001
  1.790930E+0000  8.591045E-0001
 -3.653669E+0000  8.966866E-0002
  2.736090E+0000 -1.865663E+0000
  1.572924E-0001  3.420212E+0000
 -1.072111E-0002  3.715975E+0000
 -3.938765E+0000  1.731790E+0000
  1.194272E+0000 -5.837690E+0000
  1.909128E+0000  9.922949E-0001
  9.654705E-0001  2.779719E+0000
 -2.781485E+0000 -1.941080E+0000
 -2.031305E+0000 -1.650582E+0000
  7.342834E+0000  1.347015E-0001
 -1.763335E+0000  7.017660E+0000
 -2.374487E+0000 -2.390778E+0000
  1.664206E+0000 -4.168743E+0000
  2.507906E+0000  1.181301E+0000
  1.365928E+0000  1.922251E+0000
 -7.204399E+0000  1.992330E-0001
  1.145870E+0000 -1.914845E+0000
  6.102619E+0000  1.537483E+0000
 -2.983099E+0000  6.701307E+0000
 -1.493981E+0000 -1.545395E+0000
 -3.498440E+0000 -5.501136E+0000
  4.719226E+0000 -1.079119E+0000
  1.419503E+0000  4.631635E+0000
 -3.732103E+0000  1.153603E+0000
 -2.364149E+0000 -9.324329E+0000
  4.898517E+0000 -2.817673E+0000
  3.331195E+0000  4.912383E+0000
 -6.859605E+0000  8.520673E-0001
 -1.248694E+0000 -8.446434E+0000
  6.009115E+0000 -1.707549E+0000
  1.897529E+0000  6.681208E+0000
 -7.682022E+0000  3.651122E+0000
  1.233427E+0000 -6.822723E+0000
  2.917701E+0000  5.312689E-0001
  2.909442E+0000  5.180491E+0000
 -4.527495E+0000  3.777413E-0001
 -1.220191E+0000 -3.337809E+0000
  5.543796E+0000 -4.081441E+0000
 -2.269812E+0000  7.476875E+0000
 -1.640041E+0000 -2.895643E+0000
  1.362865E+0000 -4.886028E+0000
  1.044678E+0000  9.155796E-0001
  2.279970E+0000  7.510178E-0001
 -5.543874E+0000  2.881154E+0000
 -1.239289E+0000 -9.226865E-0001
  4.656950E+0000 -1.558732E+0000
  1.918168E+0000  2.527090E+0000
 -4.290621E+0000  1.340633E+0000
  4.992320E-0001 -2.257975E+0000
  2.734104E+0000 -3.924297E+0000
  9.670463E-0001  6.123095E+0000
  2.348735E-0001  2.810679E+0000
 -2.063858E+0000 -7.654842E-0001
 -1.400940E+0000 -6.637381E-0001
  1.704093E+0000  1.574169E+0000
 -6.285412E-0001  2.169387E+0000
 -3.339004E+0000 -2.657000E+0000
  2.495176E+0000 -2.107912E+0000
  2.005158E+0000  5.403997E-0001
 -9.890533E-0001  3.043393E+0000
 -2.404148E+0000 -2.721950E+0000
 -5.454108E-0001 -1.764747E+0000
  4.492683E+0000  3.163853E+0000
 -2.041399E+0000  2.525599E+0000
 -1.306261E+0000  1.868198E-0001
  1.371455E+0000 -3.782667E+0000
  6.846407E-0001  2.857439E+0000
 -2.079668E+0000  1.879033E+0000
 -5.512981E-0001 -2.842555E+0000
  1.196785E+0000 -2.170379E-0001
  3.338306E+0000  1.358206E+0000
 -2.617437E+0000  4.015941E-0001
 -2.315046E-0001  8.853608E-0001
  1.467494E+0000  1.732799E+0000
 -1.514071E+0000  1.738830E+0000
 -2.273919E+0000 -1.468869E+0000
  8.634464E-0001 -9.912982E-0001
  7.442691E-0001  3.154556E-0001
 -2.203008E+0000  1.450053E+0000
 -1.302751E+0000  1.705011E-0001
  2.892573E+0000 -3.153942E+0000
 -5.999633E-0001  4.824293E+0000
 -1.120544E+0000 -1.302301E+0000
 -2.736732E+0000 -4.696311E+0000
  4.431094E+0000 -2.665706E+0000
  2.541292E+0000  5.335742E+0000
 -3.497019E+0000  4.044234E+0000
 -3.805499E+0000 -3.877416E+0000
  3.106142E+0000 -3.347587E+0000
  2.333163E+0000  7.447104E-0001
 -1.815127E+0000  4.706024E-0001
 -2.848906E+0000 -1.135053E+0000
  2.373521E+0000 -1.770154E+0000
  2.013536E+0000  4.130790E+0000
 -3.465716E+0000  6.116364E+0000
 -2.195936E+0000  1.073440E+0000
 -9.467263E-0001 -3.209053E+0000
  5.985896E+0000  2.261737E+0000
 -3.378923E+0000  4.978871E+0000
 -1.864924E+0000 -2.673587E+0000
 -1.013638E-0001 -2.160601E+0000
  4.253138E+0000  1.111149E+0000
 -2.687552E+0000  4.271548E+0000
 -3.133716E+0000 -3.815608E+0000
  6.167710E-0001 -7.509693E-0001
  1.068622E+0000  3.023083E+0000
 -2.920984E+0000  2.897613E+0000
 -2.602461E+0000 -4.574012E+0000
  3.958196E+0000 -4.808579E+0000
  3.208432E+0000  2.905713E+0000
 -4.559714E+0000  1.709390E+0000
 -4.409181E-0001 -4.486531E+0000
  1.173952E+0000 -3.984140E+0000
  3.565384E+0000  2.404875E+0000
 -2.580378E+0000  6.103401E+0000
 -7.715323E-0001 -2.317347E+0000
  9.794974E-0001 -2.027292E+0000
  1.019977E+0000  6.184069E-0001
  2.133891E+0000  8.539977E-0001
 -2.245111E+0000 -1.113278E+0000
 -5.153567E-0001 -1.799455E+0000
  2.581476E+0000 -1.302962E-0001
  2.754598E-0001  5.535068E+0000
  1.555008E+0000  1.353973E+0000
 -3.996849E+0000 -1.403685E+0000
 -6.494851E-0001 -7.515144E-0001
  2.702532E+0000  7.467656E-0001
  1.210807E+0000  4.369056E+0000
 -1.501095E+0000 -2.566070E-0001
  2.498160E-0001 -2.018531E+0000
  2.268407E+0000 -1.117709E+0000
 -1.267128E+0000  4.279087E+0000
 -2.630896E+0000  2.007809E+0000
  9.772138E-0001 -1.825554E+0000
  1.783712E+0000 -2.428169E+0000
 -8.175809E-0001 -6.181223E-0002
 -3.037376E+0000 -4.152489E+0000
  8.730872E-0001 -3.042862E+0000
  2.787752E+0000  1.423802E+0000
 -1.672984E+0000  2.335835E+0000
 -2.493119E+0000 -4.469474E+0000
  4.757103E+0000 -4.895035E+0000
  1.413798E+0000  5.111307E+0000
 -1.944527E+0000  4.546829E+0000
 -2.226978E+0000 -3.646127E+0000
  2.117671E+0000 -4.457074E+0000
  4.588465E+0000  4.005920E+0000
 -2.424525E+0000  2.734284E+0000
 -2.240789E+0000 -3.835077E-0001
  3.981567E+0000 -2.197185E+0000
 -3.019354E-0001  1.817470E+0000
 -2.793216E+0000  3.441511E-0001
  1.631957E+0000 -4.384694E+0000
 -8.264771E-0001 -3.385951E-0001
 -6.176881E-0001 -3.707616E-0001
  4.880704E-0002 -1.031074E+0000
 -1.718500E+0000 -1.977682E-0001
  6.814209E-0001 -4.396884E+0000
  1.034668E+0000  3.079243E+0000
  7.048534E-0001  1.949740E+0000
 -1.743677E+0000 -2.201959E+0000
 -4.989080E-0001 -1.398343E+0000
  6.487433E-0001 -1.485745E+0000
  1.324726E+0000  7.947483E-0002
 -1.897429E+0000 -2.526912E-0001
 -5.084058E-0001  1.227544E+0000
  1.945555E+0000 -3.544459E-0001
 -1.388969E+0000  4.801427E-0001
  6.346198E-0001 -1.512942E+0000
  5.715631E-0001  3.444891E-0001
 -1.641878E-0001  3.526342E+0000
  6.754466E-0001 -9.231917E-0001
 -3.353298E+0000  4.833982E-0001
  2.542145E+0000 -1.913276E+0000
  6.523773E-0001  4.076936E+0000
 -2.215640E+0000  1.597357E+0000
 -6.732708E-0001 -2.803487E+0000
 -7.747571E-0002 -9.738073E-0001
  2.622206E+0000  2.983002E+0000
 -3.246419E+0000  2.315351E+0000
 -1.617677E+0000 -3.048642E+0000
  4.528335E-0001 -4.284076E+0000
  8.943488E-0001  1.650998E-0001
  5.565349E-0002  1.620132E+0000
 -1.167152E+0000 -1.250658E+0000
  4.027234E-0001 -1.858619E+0000
  4.234632E+0000 -3.129092E-0001
 -3.476644E+0000  1.639374E+0000
  7.800057E-0002 -2.186809E+0000
 -5.788750E-0001  1.173062E+0000
  2.383746E+0000 -1.169168E+0000
  3.303854E-0001  5.746851E-0001
 -9.952961E-0001 -8.773371E-0001
 -1.432544E+0000 -3.221552E+0000
  2.844331E+0000 -1.847778E+0000
  1.532135E+0000  2.132627E+0000
 -8.604369E-0001  1.128313E+0000
 -4.217861E+0000  2.771997E-0001
  1.343679E+0000 -1.354221E+0000
  3.472537E+0000 -2.794861E+0000
 -1.895486E+0000  5.337645E-0001
 -1.342148E+0000 -1.841842E+0000
  2.079116E-0001 -3.928331E-0001
  1.509545E+0000  8.666004E-0001
 -8.997543E-0002  7.480727E-0001
 -9.828756E-0001 -3.472093E+0000
  8.347499E-0002  2.996332E-0001
  8.221099E-0001  9.863888E-0001
 -2.593829E+0000  3.402796E+0000
 -1.083886E+0000 -5.768086E-0001
  4.097730E-0001 -8.867701E-0001
  1.384917E+0000  1.361374E+0000
 -7.682123E-0001  1.472696E+0000
  6.521863E-0001 -5.872382E-0002
 -2.716454E+0000  1.556337E+0000
  2.277360E+0000 -1.221714E+0000
  8.350775E-0002  1.726899E+0000
 -1.214955E+0000  1.954040E+0000
 -2.630861E+0000 -7.948033E-0001
  9.582971E-0001 -1.417043E+0000
  6.508347E-0001  2.354073E-0001
  1.084859E+0000  1.592428E+0000
 -2.020147E+0000 -1.407302E+0000
 -1.650516E+0000 -2.554031E+0000
  3.027866E+0000  1.149425E+0000
 -1.552643E+0000  9.862294E-0001
 -2.128542E+0000  2.703454E+0000
 -8.561775E-0001 -6.946132E-0001
  7.194123E-0001 -1.997616E+0000
 -7.574253E-0001  1.225311E-0001
 -5.803374E-0001  2.696563E+0000
  2.008465E-0001  1.684937E+0000
  1.991380E-0001  1.485257E+0000
  6.452568E-0001  2.577911E+0000
 -1.255013E+0000  2.015931E-0001
  5.782607E-0001 -1.239231E+0000
 -8.991804E-0001  1.252633E+0000
  1.244976E+0000 -1.873135E+0000
  1.464376E+0000  9.432682E-0001
  5.619099E-0001  8.915574E-0001
 -7.830974E-0001  7.131326E-0001
  2.355239E+0000  2.849797E-0002
 -3.554093E+0000 -3.170795E+0000
  2.735605E+0000 -3.322425E+0000
  1.227838E+0000  2.406877E+0000
 -1.179212E+0000  8.517628E-0001
 -2.024910E+0000 -2.831288E+0000
  1.805115E+0000  6.289009E-0001
  1.489724E+0000  7.768480E-0001
 -3.394438E+0000 -7.440644E-0001
 -1.729098E-0001 -2.421534E+0000
  4.580433E+0000 -2.192388E+0000
 -4.703145E-0002  7.666300E+0000
 -9.038264E-0001  9.117619E-0001
 -2.787946E-0001 -5.394890E+0000
  4.895741E+0000 -6.402120E-0001
  1.137023E+0000  3.494296E+0000
 -4.397385E+0000  1.050127E+0000
 -2.215049E+0000 -2.943845E+0000
  3.507295E+0000 -7.943660E-0001
 -2.173841E+0000  5.016867E+0000
 -2.682915E+0000 -2.814914E+0000
 -5.995354E-0001 -2.309168E+0000
  3.895824E+0000  2.135886E+0000
 -1.598710E+0000  2.541012E+0000
 -2.230477E+0000 -2.237494E-0001
 -3.060391E-0001 -2.032138E+0000
  3.957325E+0000  3.053926E+0000
 -1.561941E+0000  2.533894E+0000
 -3.814352E+0000  1.569356E+0000
  2.268269E+0000 -3.895796E+0000
  1.965798E+0000  3.170895E-0001
  9.624308E-0001  3.567848E+0000
 -2.211659E+0000 -1.782614E+0000
  2.986120E+0000  5.158526E-0001
  2.072772E+0000 -2.680520E-0001
 -3.048945E+0000  2.123665E+0000
 -2.407871E+0000 -2.378190E+0000
  2.703592E+0000 -4.273997E+0000
  2.045985E+0000  2.860042E+0000
 -8.413718E-0001  3.300424E+0000
 -2.601977E+0000 -2.940514E+0000
  2.217520E+0000 -3.335819E+0000
  3.094262E+0000  7.188517E-0002
 -3.892340E+0000  3.948568E+0000
 -4.787899E-0002 -1.824394E+0000
  6.012672E-0001 -1.951107E+0000
  1.196747E+0000  5.861396E+0000
 -1.766057E+0000 -5.519471E-0001
 -3.842647E+0000 -6.217483E+0000
  4.629625E+0000 -6.630320E-0001
  2.098646E+0000  4.670514E+0000
 -3.499767E+0000  8.206391E-0001
 -2.632796E+0000 -5.082653E+0000
  5.194941E+0000 -1.973659E+0000
  2.992820E+0000  5.841291E+0000
 -4.152047E+0000  7.946383E-0001
 -5.867717E-0001 -2.977731E+0000
  3.558614E+0000 -1.239212E+0000
  9.270041E-0001  3.163137E+0000
 -3.677361E-0001 -1.030859E+0000
 -3.442893E+0000 -6.950315E-0001
  5.310146E-0001  7.642014E-0001
  1.487525E+0000  7.950914E-0001
 -8.981639E-0001  3.084311E+0000
 -2.910879E+0000  2.881793E-0001
  3.351793E-0001 -1.482030E+0000
  3.262944E-0001  5.103484E-0001
  1.193234E+0000 -5.808702E-0001
  3.806533E-0001 -1.152814E+0000
 -2.861912E-0001 -5.236397E+0000
 -1.398724E+0000 -7.536791E-0001
  1.763219E+0000 -1.804244E+0000
 -1.925978E+0000  3.692346E+0000
  8.032426E-0001  2.073301E-0001
  2.658475E-0001 -1.855731E+0000
  1.737535E-0001  1.227246E+0000
  1.153381E-0001 -1.337132E+0000
  5.488219E-0002 -3.502821E+0000
 -1.244611E+0000 -8.808111E-0001
  3.347611E-0002  6.655547E-0001
  1.366216E+0000 -3.232548E+0000
 -4.563033E+0000  7.501511E-0001
  2.223815E+0000 -2.925083E+0000
 -1.882875E+0000  4.070617E-0001
  1.890283E+0000 -3.183248E-0001
 -1.219031E+0000 -3.273905E+0000
 -7.786701E-0001 -2.190430E+0000
  4.620264E+0000 -9.910001E-0001
 -3.301387E+0000  4.671961E+0000
 -7.592176E-0001 -4.230941E+0000
  1.309578E+0000 -2.781620E+0000
  3.444461E+0000  4.726980E+0000
 -3.394274E+0000  1.665722E+0000
 -8.977397E-0001 -5.190763E-0001
  1.749780E-0001 -7.146339E-0001
 -8.728464E-0001  1.657551E+0000
 -1.862563E+0000  2.993443E+0000
 -2.531333E+0000  5.942188E-0001
  3.428161E-0001 -3.381835E-0001
  2.037612E+0000 -4.946564E-0001
 -2.929328E+0000  5.109111E+0000
  7.999602E-0001 -2.064808E+0000
 -8.062832E-0001 -4.903877E-0001
  2.666034E+0000  1.390940E+0000
  2.535957E-0001  4.505853E+0000
 -1.381469E+0000 -1.340885E+0000
 -1.694975E+0000 -1.001590E+0000
  4.840011E-0001  1.656539E+0000
  3.127729E+0000  5.083876E-0001
 -6.003969E-0001  1.240804E+0000
  2.738990E-0001 -1.584907E-0001
  9.089049E-0001 -1.677002E-0001
  2.325735E-0001 -4.159137E-0001
 -8.451154E-0001 -3.426668E-0001
  1.336033E+0000 -2.840149E+0000
  1.039361E-0001  2.305640E+0000
  1.680266E-0001 -4.249446E-0001
 -1.607560E+0000  1.466994E+0000
  1.389974E+0000 -1.664646E+0000
  1.599272E+0000  1.321154E+0000
 -3.847086E+0000  2.619997E+0000
  5.976175E-0001 -1.335606E+0000
 -9.507196E-0001  8.792005E-0002
  3.353621E+0000  4.088084E+0000
 -2.182986E+0000 -6.857973E-0001
 -2.386113E+0000 -3.105841E+0000
  5.654630E+0000 -1.585915E+0000
 -6.783127E-0001  1.646087E-0001
 -2.149034E+0000 -9.203622E-0001
  2.136963E-0001  1.213590E+0000
  3.451516E-0001 -1.285615E+0000
  5.250182E-0001  1.096459E+0000
 -2.758251E+0000  6.888020E-0001
  5.423430E-0001 -7.892573E-0001
 -4.058382E-0001  1.368516E+0000
 -1.243578E+0000  2.301940E+0000
  4.327904E-0001 -3.141437E+0000
  8.900500E-0001 -3.773306E-0001
  4.396481E-0001  2.070914E+0000
 -5.556049E-0001  3.846378E-0001
 -1.534668E+0000  2.607968E+0000
  5.127773E-0001  1.613115E+0000
  8.036916E-0002 -9.771079E-0001
 -8.267443E-0002  1.388139E+0000
 -1.381937E+0000 -2.909582E+0000
 -4.537345E-0001  6.164799E-0002
  4.444191E+0000  2.342713E+0000
  1.979163E-0001  2.949535E+0000
 -1.297767E+0000 -1.234932E+0000
  3.453003E+0000 -1.024768E+0000
 -3.370291E-0001  1.752444E+0000
  2.436003E-0001 -2.571311E+0000
 -4.581686E-0001  9.131429E-0002
  2.736443E+0000 -1.257296E+0000
 -7.220988E-0001 -1.893881E-0001
 -2.393959E+0000 -2.754361E+0000
  4.423359E+0000 -2.223506E+0000
 -1.768059E+0000  1.914288E+0000
 -9.905915E-0001 -2.236871E-0001
 -4.679951E-0001 -1.486281E+0000
 -3.483458E-0001 -5.705502E-0001
  1.454926E+0000 -1.468264E+0000
 -5.736458E-0001  1.228841E+0000
  2.008950E+0000  1.366103E+0000
 -1.867458E+0000  1.237612E+0000
 -9.215440E-0002  4.998495E-0001
  1.351409E-0001  2.193042E+0000
  1.619312E+0000  1.010875E+0000
 -2.167730E+0000 -2.222861E+0000
  2.964741E+0000 -4.428678E-0001
 -1.344605E+0000  2.638879E+0000
 -1.851031E+0000 -2.466818E-0002
  2.987207E+0000 -3.324725E+0000
 -8.743386E-0001  2.157367E+0000
  4.995706E-0001  8.352421E-0001
 -8.538404E-0001  5.508308E-0001
  2.565306E+0000  4.112155E-0001
 -2.106915E+0000  2.761912E+0000
  3.341682E+0000  5.270282E-0001
 -6.024861E-0001  1.191427E+0000
 -2.319704E+0000 -2.345493E+0000
  8.922855E-0001 -5.510778E-0001
  3.466819E+0000  2.431931E+0000
 -2.423383E+0000  5.551707E+0000
 -1.235201E+0000 -2.579562E+0000
 -2.433328E+0000 -2.289453E+0000
  3.194627E+0000 -1.683180E+0000
 -1.407994E+0000  2.644547E+0000
 -1.987087E+0000  2.096678E+0000
 -2.294169E+0000 -1.016702E+0000
  2.830817E+0000 -2.229180E+0000
  1.984704E+0000  3.205204E+0000
 -9.471655E-0001 -2.366400E+0000
  2.196914E-0001 -1.401559E+0000
  2.360458E+0000  7.984647E-0001
  7.191391E-0002  4.278217E+0000
 -4.135371E+0000  2.171860E+0000
  1.629356E+0000 -6.856885E+0000
  1.769842E+0000 -7.087310E-0001
  1.922616E+0000  5.640119E+0000
 -4.709252E+0000 -2.689679E-0001
 -2.390803E-0001 -4.040984E+0000
  3.524355E+0000 -6.039513E-0001
 -8.136553E-0001  3.032071E+0000
 -1.176880E+0000  1.211941E+0000
  6.165560E-0001 -4.872340E+0000
  1.271283E+0000 -1.599489E+0000
  6.656144E-0001  2.883983E+0000
 -6.574457E-0001 -1.884383E+0000
 -2.138242E+0000 -2.132976E+0000
  1.593422E+0000  8.532505E-0001
 -9.354711E-0001  1.160391E+0000
 -3.897184E+0000 -1.592194E+0000
  1.354601E+0000 -2.188150E+0000
  1.081541E+0000 -8.382750E-0001
 -1.688867E+0000  3.296867E+0000
 -2.051515E+0000  8.963221E-0001
 -9.861401E-0001  2.498793E-0001
  4.411787E-0001  8.683708E-0001
 -6.399751E-0001  1.930494E+0000
 -4.858815E-0001 -2.932473E+0000
  2.063143E+0000 -4.218870E+0000
  4.791476E-0001  2.406288E+0000
 -1.662673E-0002  5.431994E-0003
 -8.661717E-0001 -2.301493E+0000
  2.453467E+0000 -1.818065E+0000
  4.036511E+0000  3.454531E+0000
 -3.972579E+0000  1.720092E+0000
  1.059594E-0001 -3.548826E+0000
  1.881929E-0001 -3.416458E+0000
  2.264318E+0000  3.054672E+0000
  1.674284E-0001  5.914780E+0000
 -1.654063E+0000 -3.031335E+0000
  1.412898E+0000 -5.130477E+0000
  5.869023E+0000  1.954695E+0000
 -1.466852E+0000  3.881125E+0000
 -2.809497E+0000 -1.890145E+0000
  3.370938E+0000 -4.469541E+0000
  1.208408E+0000  2.270556E+0000
 -1.547901E+0000  1.851861E+0000
 -2.801244E+0000  5.549945E-0001
  1.521906E+0000 -3.062870E+0000
  1.321977E+0000  1.357900E+0000
 -4.401786E-0001  1.638127E+0000
 -3.299752E+0000 -9.009616E-0001
  4.003163E+0000 -1.116588E+0000
  5.958174E-0001  3.668222E-0001
 -2.999309E+0000  9.888598E-0002
  7.000527E-0001 -3.508862E+0000
  1.313936E+0000  1.652045E-0001
  1.677916E-0001  3.153243E+0000
 -9.136530E-0001 -1.237734E+0000
 -1.481440E+0000 -2.362656E+0000
  2.962101E+0000 -9.559696E-0001
  1.162514E+0000  2.054561E+0000
 -2.399156E+0000  3.625476E+0000
 -9.086666E-0001 -3.380251E+0000
  2.170599E-0001 -4.911611E+0000
  2.919249E+0000  3.879532E+0000
 -1.271750E+0000  5.043966E+0000
 -3.105495E+0000 -4.313664E+0000
  1.922703E+0000 -5.887199E-0001
  3.715357E+0000  2.078204E+0000
 -4.428690E+0000  4.371828E+0000
 -3.580022E+0000 -4.078571E+0000
  7.151794E-0001 -8.799510E-0001
  2.948235E+0000  2.523640E+0000
 -2.591888E+0000  1.998833E-0001
 -2.049575E+0000 -5.751654E+0000
  3.512097E+0000 -5.324667E-0001
  1.914026E-0001  5.299853E+0000
  3.784341E-0001  1.019691E+0000
 -1.976361E+0000 -3.598617E+0000
  3.845510E+0000 -2.073553E-0001
  9.778022E-0002 -5.179051E-0001
 -2.096195E+0000  3.335446E+0000
  4.713234E-0001 -1.616178E+0000
  2.973270E-0001 -4.058170E-0001
  1.021314E+0000  2.837973E+0000
 -1.089881E+0000 -8.655155E-0001
  1.203805E+0000 -2.937780E+0000
  1.363307E+0000  3.612968E+0000
 -1.765611E+0000  9.897934E-0001
 -2.808716E+0000 -2.862847E+0000
  2.665433E+0000 -1.929670E+0000
  1.331334E+0000  2.207099E+0000
 -9.070764E-0001  2.597059E+0000
  6.320807E-0001 -2.323623E+0000
 -7.719110E-0001 -1.787244E+0000
  5.858210E+0000  1.427432E-0001
 -2.689564E+0000  2.448305E+0000
 -2.417284E+0000  1.199538E-0001
  1.760477E+0000 -5.119769E+0000
 -1.321019E-0001  2.005723E+0000
  1.570685E+0000  2.920679E+0000
 -4.559129E+0000  5.776718E-0001
  1.345161E+0000 -3.689508E+0000
  1.078168E+0000 -7.230639E-0001
  1.405005E-0001  4.152087E+0000
 -2.353126E+0000 -2.989847E-0001
  9.768570E-0001 -4.819897E+0000
  1.929540E+0000 -3.540198E+0000
  1.775661E+0000  2.128392E+0000
 -3.221412E+0000  1.426511E+0000
 -2.061415E+0000 -3.155988E+0000
  2.793885E+0000 -9.420975E-0001
  2.596649E+0000  3.826038E+0000
 -2.513913E+0000  3.761028E+0000
 -2.539015E+0000 -2.170990E+0000
  4.191260E+0000  1.900911E-0001
 -5.897818E-0001  5.696320E+0000
 -3.997352E+0000  6.184423E-0003
  3.249033E-0001 -2.234461E+0000
  3.882622E+0000  1.318839E+0000
 -1.990092E+0000  5.385711E+0000
 -9.178108E-0001 -1.363860E+0000
 -1.355210E-0001 -1.712135E+0000
  4.103741E+0000 -3.632587E-0001
  4.330803E-0002  6.677174E+0000
 -4.809937E+0000 -1.914293E-0002
  6.101059E-0001 -1.453318E+0000
  3.081299E+0000 -7.319326E-0001
  6.033890E-0001  5.028767E+0000
 -4.323386E-0001  2.506698E+0000
 -2.967854E+0000 -2.710881E+0000
  8.710093E-0001 -9.784163E-0001
  1.891777E+0000  6.719850E-0001
 -4.835020E-0001 -7.874892E-0001
 -2.094887E+0000  2.040341E-0002
 -5.505145E-0001 -1.611854E-0001
  3.026339E+0000 -1.647827E+0000
 -1.952450E+0000 -2.839749E-0001
 -2.012603E+0000 -1.853463E+0000
  3.441926E+0000 -1.159419E+0000
 -1.048887E+0000  8.362067E-0001
 -2.302708E+0000  1.529773E+0000
 -5.909984E-0001 -1.324676E+0000
  1.365096E-0001 -2.834357E+0000
  2.849552E-0001  5.242317E-0001
 -1.565166E+0000 -1.727137E+0000
 -2.215606E-0001 -1.412316E+0000
  2.184615E+0000 -9.211997E-0001
 -2.630197E+0000  1.688168E+0000
 -3.236149E-0001 -1.889023E+0000
 -1.304402E-0001 -8.681757E-0001
 -2.516722E+0000 -1.243646E+0000
  1.900110E+0000  6.385683E-0001
 -1.185348E+0000  2.884774E+0000
  1.274688E-0001 -1.419250E+0000
  5.531750E-0001 -1.373290E+0000
  1.542060E+0000  1.822381E+0000
  2.885781E-0001  4.326376E-0001
 -5.206350E-0002 -1.716177E-0001
  7.792525E-0001 -1.473491E+0000
  1.601034E+0000  1.633858E+0000
 -3.159954E+0000  2.280177E+0000
 -1.320092E+0000 -4.574577E+0000
  2.693917E+0000 -2.363496E-0001
  2.420034E-0001  5.147753E+0000
 -3.766000E+0000  1.128997E+0000
  3.114410E+0000 -6.099297E+0000
  1.147368E-0001  2.133447E+0000
  2.620033E+0000  1.325026E+0000
 -3.037532E+0000 -7.998017E-0001
  6.346604E-0001 -2.995380E+0000
  1.350190E+0000 -2.468460E+0000
  2.759957E-0001  2.925851E+0000
  1.350091E+0000 -8.593447E-0001
 -7.788703E-0001  9.429847E-0002
  2.437847E+0000  2.563897E+0000
 -9.350250E-0001  2.961799E+0000
 -2.591289E+0000 -7.409029E-0002
  3.761057E+0000 -4.713845E+0000
  5.156515E-0001  2.796175E+0000
  1.901516E-0001  2.406912E+0000
 -3.138752E+0000  4.934513E-0001
  5.979809E-0001 -2.161891E+0000
  3.016226E+0000  4.560908E+0000
  8.181378E-0002  5.218206E+0000
 -4.680732E+0000 -3.801559E+0000
  1.764784E+0000 -4.379401E+0000
  2.702479E+0000  4.165433E+0000
 -6.114056E-0001 -9.343328E-0001
 -2.214135E+0000 -5.383436E+0000
  2.856195E+0000  6.454760E-0002
 -3.869054E-0001  5.840288E+0000
 -3.342619E+0000 -9.705810E-0001
 -9.821251E-0001 -7.735689E+0000
  5.828252E+0000 -1.562796E+0000
  7.328480E-0001  8.170552E+0000
 -4.559183E+0000 -5.074693E-0002
 -2.107038E+0000 -5.630406E+0000
  3.265292E+0000 -8.507849E-0001
  3.070412E+0000  5.750433E+0000
 -6.220305E+0000  1.296834E+0000
 -4.342969E+0000 -5.531619E+0000
  6.788078E+0000 -4.069292E+0000
  2.306675E+0000  7.400964E+0000
 -5.820520E+0000  5.122045E+0000
  3.203742E-0001 -3.328012E+0000
  2.222127E+0000 -5.874476E-0001
  2.163582E+0000  4.266442E+0000
 -2.194239E+0000  2.411596E+0000
 -3.235447E+0000 -2.117589E-0001
  5.751220E-0001 -3.823166E+0000
  7.034887E-0001  3.490277E+0000
  7.154735E-0001  3.449076E+0000
 -6.176572E+0000  1.375916E+0000
  3.507407E+0000 -4.326147E+0000
  3.019116E+0000  1.850316E+0000
 -1.445828E-0001  2.442796E+0000
 -2.578584E+0000 -1.809017E+0000
 -2.583212E-0001  1.019828E-0001
  2.033290E+0000 -2.255884E+0000
 -9.532477E-0001  3.229884E+0000
 -4.330993E+0000 -2.188408E+0000
  2.439029E+0000 -2.177931E+0000
  6.661563E-0001  2.762492E+0000
  1.684172E+0000 -1.306487E+0000
 -4.949818E+0000 -9.579944E-0002
  2.479592E+0000 -2.454273E+0000
 -1.136700E-0001 -6.540707E-0001
 -1.580608E+0000 -3.015067E+0000
  1.066705E+0000 -3.666056E+0000
 -1.762840E+0000 -9.694619E-0002
  2.302277E-0001 -4.021187E-0001
 -1.434899E-0001  1.792517E+0000
 -1.717464E+0000  4.594676E-0001
  1.887395E+0000 -4.570370E+0000
  3.150282E+0000  1.797130E+0000
 -1.920622E+0000  1.294424E-0001
  1.267016E+0000 -9.836812E-0001
 -1.055952E+0000 -2.428884E+0000
  8.340889E-0001 -5.615548E-0001
  8.073792E-0001 -4.474124E-0001
 -3.570311E+0000 -1.528180E+0000
  4.007912E-0001 -1.342928E+0000
  2.271678E+0000 -1.634006E+0000
 -8.619854E-0002  1.297634E+0000
 -2.876966E+0000 -1.087679E+0000
  7.731750E-0001  1.805795E+0000
  5.990420E-0001 -1.692069E+0000
 -1.997494E+0000  1.220240E+0000
  2.090480E+0000 -1.957103E+0000
 -7.068419E-0001 -1.247271E-0002
  3.971285E-0002  7.111444E-0001
 -1.196619E+0000 -2.469008E+0000
 -1.434499E-0001 -2.808057E+0000
  3.918139E-0001  1.440614E+0000
 -2.179634E+0000  8.328354E-0001
  7.853043E-0001 -1.225823E+0000
 -2.236572E+0000  1.117525E+0000
  1.652975E+0000  2.645949E+0000
 -1.452556E+0000  1.799166E+0000
 -2.922369E+0000 -8.111593E-0001
  8.445736E-0001 -1.123549E+0000
  3.997083E+0000  1.679989E+0000
 -1.325006E+0000  5.874510E+0000
 -3.561746E+0000 -7.287887E-0001
 -9.885010E-0001 -2.301026E+0000
  1.390228E+0000  2.616752E+0000
 -9.551880E-0001  6.825948E-0001
  1.487291E+0000 -2.163826E-0002
 -6.504031E-0001  1.728032E+0000
  1.064168E+0000 -3.723553E-0001
  2.423992E-0001 -8.222078E-0001
 -7.531826E-0001 -2.421345E+0000
  4.958886E-0001 -2.707406E+0000
 -6.776544E-0001  1.088997E+0000
  9.946271E-0001  9.157088E-0001
 -2.092336E-0001 -6.140936E-0001
 -3.711337E-0001 -2.157011E+0000
 -6.993105E-0002  1.911129E+0000
 -3.866997E-0001 -1.618833E+0000
  3.040452E+0000 -3.891714E-0001
 -8.678646E-0001  2.115470E+0000
 -5.247432E-0001 -1.504394E+0000
 -8.241118E-0001 -1.004798E+0000
  2.927542E+0000  6.767977E-0001
 -5.304828E-0001  1.702701E+0000
 -3.851144E-0001  1.440093E+0000
  9.304918E-0001 -2.188116E+0000
  8.276205E-0001 -2.582860E+0000
  2.481569E+0000  2.139430E+0000
 -4.294289E+0000  8.313112E-0001
 -4.901710E+0000  1.500745E-0001
  6.185761E+0000 -2.540765E+0000
  1.595310E+0000  2.083424E+0000
 -5.759588E-0001  3.007268E+0000
 -2.859124E+0000 -3.365653E+0000
  4.031353E+0000 -1.206748E+0000
  2.059730E+0000  1.926089E+0000
 -6.177384E+0000  2.011190E+0000
 -1.065231E+0000 -4.715296E+0000
  4.170154E+0000 -8.376234E-0001
  9.300657E-0001  5.116548E+0000
 -3.486719E+0000  1.876779E+0000
 -2.623136E+0000 -1.039039E+0000
  3.429926E+0000 -2.898188E+0000
  2.008117E-0001  1.855365E+0000
 -3.793273E+0000  2.648838E+0000
 -3.427142E-0001 -3.044216E+0000
  2.831479E+0000 -1.478272E+0000
  3.516724E+0000  3.905439E+0000
 -2.095542E+0000  7.258575E-0001
 -5.312609E-0001 -2.790508E+0000
  2.174678E+0000 -1.243076E+0000
  1.829371E+0000  2.265243E-0001
  6.258938E-0001 -1.775034E+0000
  2.910638E-0001 -9.915147E-0001
 -2.821682E-0001  1.521332E+0000
  2.124822E+0000  5.668838E-0001
 -5.011194E-0001  2.758582E+0000
 -1.658600E+0000  3.484583E-0001
 -6.993432E-0001 -3.388434E+0000
  3.490718E+0000 -3.019577E+0000
 -4.677821E-0001  2.735821E+0000
 -2.551711E+0000  6.724057E-0001
  1.019184E+0000 -1.180092E+0000
 -1.565295E+0000  3.709075E-0001
  1.468976E+0000 -1.365997E+0000
 -1.940026E+0000  1.129502E+0000
  1.539640E+0000 -7.957571E-0001
 -1.689543E+0000 -3.242261E+0000
 -2.829763E+0000 -2.498373E+0000
  3.893550E+0000  2.072849E+0000
  6.252535E-0001  9.184732E-0001
 -5.870448E+0000  2.009242E+0000
  5.826639E-0001 -3.724785E+0000
 -3.601004E-0001 -2.218061E+0000
  2.241480E+0000  1.227422E+0000
 -8.023836E-0001  2.588582E+0000
 -8.664940E-0002 -2.508938E+0000
  2.491979E-0001  4.017605E-0001
  9.840334E-0001  2.615390E+0000
 -4.357592E+0000  1.666773E+0000
  3.995684E-0001 -2.120712E+0000
  2.605869E+0000  5.365772E-0002
  1.139724E-0001  3.971961E+0000
 -2.545638E+0000  6.805127E-0001
 -9.094087E-0001 -3.562785E+0000
  2.328505E+0000  2.884429E+0000
  1.489043E+0000  8.491520E-0001
 -6.952977E+0000  4.256831E+0000
  1.328651E+0000 -6.777975E-0001
  1.924256E+0000 -2.803499E-0001
  6.062187E-0001  3.962571E+0000
 -2.713670E+0000 -1.818692E+0000
  1.127327E+0000 -3.333014E+0000
  1.690778E+0000  1.421670E+0000
  1.113737E+0000  1.652372E+0000
 -1.788257E+0000  3.234622E-0001
 -7.522413E-0001 -9.985524E-0001
 -3.950220E-0001 -3.566116E+0000
  4.417947E+0000  1.074929E+0000
 -2.735546E-0001  2.273561E+0000
 -1.578798E+0000 -5.945291E-0001
  1.364434E+0000 -4.020251E+0000
 -9.645016E-0002 -7.626858E-0001
  6.036576E-0001  9.997766E-0001
 -1.877300E+0000  6.198662E-0002
  1.035237E-0001 -1.369846E+0000
  1.383092E+0000  4.142440E-0001
 -6.513327E-0001  2.670457E+0000
 -2.482449E-0001 -2.457058E+0000
 -6.849206E-0001 -9.115311E-0001
  2.714865E+0000 -3.064025E+0000
  1.202823E-0001  1.755952E+0000
 -1.445314E+0000  2.026232E+0000
  1.136796E+0000 -4.148814E+0000
  1.870703E+0000  8.781017E-0001
 -6.602243E-0001  4.620464E+0000
 -2.173188E+0000 -6.158835E-0001
  8.979333E-0001 -6.991645E+0000
  4.053471E+0000 -1.334470E+0000
  1.115774E+0000  4.669889E+0000
 -1.787414E+0000 -2.524711E-0001
 -2.635511E+0000 -4.162421E+0000
  5.277616E+0000 -1.302681E+0000
  4.755993E-0001  6.837037E+0000
 -4.176944E+0000  8.771228E-0001
 -2.109739E+0000 -4.054996E+0000
  5.360550E+0000 -4.097971E+0000
  1.213826E+0000  6.593574E+0000
 -1.519690E+0000  5.782449E+0000
 -3.504581E+0000 -2.728181E+0000
  1.735308E+0000 -1.593032E+0000
  1.854792E+0000  3.013886E+0000
 -8.732516E-0001  5.536275E+0000
 -4.610088E+0000 -1.821853E+0000
  2.539989E+0000 -2.532212E+0000
  1.770645E+0000  2.910129E+0000
 -6.352265E-0001 -2.653782E-0001
 -2.756669E+0000 -5.883513E-0001
  9.322298E-0001  4.175632E-0001
  2.322631E+0000  2.674244E+0000
 -2.014319E+0000  7.420713E-0001
  2.449443E-0001 -1.341943E+0000
  1.994229E-0001  1.978296E+0000
  7.969491E-0001  1.190559E+0000
 -2.517565E+0000  3.798691E-0001
 -2.494547E-0001 -1.717685E-0001
  1.518867E+0000 -2.408084E+0000
  2.146010E-0001  1.799838E+0000
  1.169711E+0000  2.071109E+0000
 -1.747555E+0000  2.860643E+0000
 -2.914264E+0000 -4.429819E+0000
  2.971664E+0000  1.072743E+0000
 -3.995177E-0001  5.289872E+0000
 -1.170000E+0000 -7.403697E-0001
 -1.875119E+0000 -1.649173E+0000
  3.437813E+0000  5.198423E-0001
 -1.448502E+0000  3.153716E+0000
 -2.435890E+0000  2.965513E-0001
  1.019566E+0000  1.606888E+0000
  3.119108E+0000  1.213115E+0000
 -1.294484E+0000  1.877967E+0000
 -3.275646E+0000 -1.868092E+0000
  3.595056E+0000 -4.868577E+0000
  1.023829E+0000  7.786784E-0001
 -4.205066E+0000  1.329891E+0000
 -4.456903E+0000 -3.175353E+0000
  3.918932E+0000 -3.914693E+0000
  3.963988E-0001  2.698858E+0000
 -1.228577E+0000 -6.701964E-0001
 -2.382866E+0000 -8.858547E-0001
  2.657568E+0000 -9.748920E-0001
 -9.398370E-0001  1.702580E+0000
  1.050902E+0000  1.671562E+0000
 -9.459403E-0001 -1.489988E+0000
 -2.220935E+0000 -6.501234E-0001
  3.935726E+0000  8.034095E-0002
  3.822840E-0001  4.035366E+0000
 -3.654493E+0000 -1.344364E+0000
  1.657349E+0000 -1.131824E+0000
  2.517321E+0000 -9.358574E-0002
 -4.818324E-0001  7.800908E-0001
 -1.458049E+0000 -1.043421E+0000
 -3.534800E-0001 -4.002684E+0000
  2.476922E+0000 -2.533355E-0001
  5.898007E-0002  1.456392E-0001
  1.709924E-0001  1.381524E+0000
 -1.857135E+0000 -1.520293E+0000
  1.302793E+0000 -6.032122E-0001
  4.121760E-0001 -1.921311E+0000
 -1.654283E+0000  2.152962E+0000
  1.350481E-0001 -4.425996E-0001
 -1.992381E+0000 -2.407042E-0001
 -3.093776E-0001  4.554267E-0001
  5.406170E-0001 -2.057562E+0000
 -6.444465E-0001 -1.247830E+0000
  1.112634E+0000  4.828037E+0000
 -1.995112E+0000 -5.938545E-0001
 -7.925142E-0001  4.774023E-0001
 -5.858907E-0001  1.535666E+0000
  1.637478E+0000  1.770129E+0000
 -3.488725E+0000  2.051767E+0000
  5.102250E-0001 -4.025493E+0000
  1.379862E+0000 -7.966582E-0001
 -1.219356E+0000  3.860264E+0000
 -2.536169E+0000 -2.372429E+0000
 -7.725642E-0001 -2.224289E+0000
  2.123054E+0000  2.607691E+0000
 -7.421237E-0001  1.286592E+0000
 -3.199865E+0000  7.920570E-0001
  6.518469E-0001 -1.348618E+0000
  1.749186E+0000  9.497750E-0001
 -1.760744E+0000 -1.194777E+0000
 -9.391957E-0001 -2.507313E+0000
  2.421073E+0000 -8.320498E-0001
  8.199310E-0001  1.479619E+0000
 -1.270627E-0001  8.173723E-0001
  1.493336E-0002  3.183096E-0001
 -3.046093E-0002  6.190607E-0001
  2.420864E+0000  1.018915E+0000
 -1.183121E+0000  2.847176E+0000
  3.449727E-0001 -1.204388E+0000
  1.642551E+0000  1.614802E+0000
 -6.842082E-0001 -2.092400E-0001
  2.993679E-0001 -8.095586E-0001
  1.474596E+0000 -2.944928E-0001
  1.477661E+0000  2.319146E-0001
 -2.404732E+0000 -1.950285E+0000
  5.742531E-0001  2.630355E+0000
 -9.712160E-0001  8.741132E-0001
 -2.617258E+0000 -7.572349E-0001
  2.141846E+0000 -2.114511E+0000
  3.156761E-0002  1.134028E-0001
 -8.151601E-0001  1.902386E+0000
 -2.720834E+0000 -1.256723E+0000
  1.407025E+0000 -1.902143E+0000
  1.874456E+0000  1.565288E+0000
  8.331053E-0001  1.147072E+0000
  7.640758E-0003 -7.711706E-0001
  1.054096E-0001 -9.572469E-0001
 -1.661495E+0000  2.789732E+0000
 -2.013017E-0001  3.612498E-0001
 -5.501526E-0001  8.358955E-0001
  1.398505E+0000 -1.853340E+0000
  4.842596E-0001  9.877304E-0001
  1.088329E+0000  2.513863E+0000
 -7.967840E-0001  7.416717E-0001
 -1.877230E+0000 -6.239132E-0001
  3.322770E+0000 -1.167846E+0000
 -1.212273E+0000  3.760477E+0000
 -2.920533E+0000 -1.323284E+0000
  1.875470E+0000 -2.342375E+0000
 -1.052553E+0000  2.681977E+0000
 -9.384553E-0001  3.146326E-0001
  2.756893E-0001 -2.891317E+0000
  8.879002E-0001 -1.637375E+0000
 -1.141243E+0000 -3.517636E-0003
  1.179197E-0001  7.340809E-0001
  2.632202E+0000 -2.010580E+0000
 -2.618610E+0000  1.244990E+0000
 -8.687607E-0002  7.902440E-0001
  1.843456E-0001 -1.463337E+0000
  1.662193E+0000 -4.056255E+0000
 -1.720959E+0000  2.839619E+0000
 -1.123622E+0000 -1.025516E+0000
  5.390984E-0001 -2.174778E+0000
 -1.524611E+0000  2.224882E-0002
  2.557441E+0000  6.935767E-0001
 -1.892821E+0000  1.370117E+0000
  9.663442E-0001 -3.685346E+0000
  1.066000E+0000 -4.571066E-0001
 -1.897763E+0000  4.184748E+0000
  6.627793E-0003 -3.525390E+0000
 -1.522245E+0000 -1.340309E+0000
  2.433213E+0000  1.434329E+0000
 -1.755114E+0000  5.392514E+0000
 -5.410517E-0001  1.522090E+0000
  1.521863E+0000 -1.722808E+0000
 -2.028645E-0001  6.405896E-0001
  1.026546E+0000 -2.923299E-0002
 -5.802101E-0001 -4.237738E-0001
  2.553011E-0002  2.544216E-0001
  4.606881E-0001 -6.642376E-0001
  2.616862E+0000 -1.617265E+0000
 -1.977852E+0000  9.160110E-0001
 -1.415617E-0001  1.008863E+0000
  1.376104E-0001 -9.330762E-0001
  1.778589E+0000 -4.773910E-0001
  2.471300E-0001 -2.732310E-0001
  9.073314E-0001  3.596034E-0001
 -1.509581E+0000  1.033867E+0000
 -2.711516E-0001  2.653769E-0001
 -1.300625E-0001  1.255368E+0000
 -4.733817E-0002 -4.474921E-0001
 -6.213500E-0001  8.638919E-0001
 -1.534734E+0000 -2.428489E+0000
  2.169918E+0000 -1.557698E+0000
 -1.384524E+0000  3.190530E+0000
 -6.570999E-0001  5.006964E-0001
 -1.268312E+0000 -1.651296E+0000
  1.053162E+0000  1.580840E+0000
  8.351401E-0001  2.416240E-0001
 -2.148867E+0000  1.834388E+0000
  4.033234E-0001 -1.599327E+0000
  5.015001E-0002 -7.153653E-0002
 -1.085744E+0000 -2.907420E+0000
  1.386798E+0000  1.135367E+0000
  1.945509E+0000  1.400208E+0000
 -3.736427E+0000 -1.018020E+0000
  1.174705E+0000 -2.333312E-0001
  4.759859E-0001 -2.433174E-0001
  8.052465E-0001  1.778176E+0000
 -9.142153E-0001 -6.603742E-0001
  2.772939E-0001 -8.071760E-0001
  4.349698E-0001 -2.876374E+0000
 -9.514597E-0001 -1.318526E-0001
 -1.918486E+0000 -1.011391E+0000
  2.042199E+0000  3.375828E-0001
 -1.658122E+0000  1.401040E+0000
 -8.124498E-0001  1.272211E+0000
  6.233487E-0001 -2.141146E+0000
  1.707632E+0000  2.970973E-0001
  3.787546E-0001  1.884652E+0000
 -1.128568E+0000 -3.621650E+0000
  1.688166E+0000 -1.660772E+0000
 -8.324759E-0001 -3.143219E-0001
 -4.489510E-0001  9.461143E-0001
  2.188899E+0000 -3.640585E-0001
  2.507947E+0000  4.399684E-0001
 -1.587518E+0000  3.474764E+0000
 -8.447033E-0001 -1.778540E+0000
  1.693445E+0000 -2.199338E+0000
  1.809002E+0000  2.139783E+0000
 -8.732079E-0001  3.968125E-0001
 -3.574077E+0000 -3.930179E+0000
 -4.979459E-0001 -3.950188E+0000
  4.366819E+0000 -8.949269E-0001
 -2.580396E+0000  2.800974E+0000
 -1.828981E+0000 -9.528693E-0001
 -2.671301E+0000 -3.390914E+0000
  3.751793E+0000 -1.523117E+0000
  1.232367E+0000  1.737152E+0000
 -2.047940E+0000  3.848123E+0000
 -1.658500E+0000 -1.463715E+0000
  8.155937E-0002 -2.362475E+0000
  2.669343E+0000  1.474493E+0000
  1.007927E+0000  1.825801E+0000
 -3.596272E+0000  5.987849E-0001
 -1.138367E+0000 -4.943622E+0000
  3.057540E+0000  7.090628E-0001
 -8.415569E-0001  4.973205E+0000
 -1.271075E+0000  2.969949E+0000
 -2.679370E+0000 -3.149335E+0000
  3.740465E+0000 -1.037523E+0000
  1.938935E+0000  2.710098E+0000
 -4.741995E+0000  1.786832E+0000
  7.854437E-0001 -2.745055E+0000
  1.149895E+0000 -7.016948E-0001
  1.401593E+0000  3.088332E+0000
 -5.479045E+0000  2.029268E+0000
 -9.305508E-0001 -4.578578E+0000
  5.738923E-0001  1.230910E+0000
  2.400194E+0000  5.285106E+0000
 -4.021430E+0000  9.754718E-0001
 -7.164745E-0001  1.220927E+0000
  3.771806E+0000  2.351005E-0001
 -1.921601E+0000  1.714946E+0000
 -9.008959E-0001 -4.305067E-0001
 -1.801280E-0001 -2.782918E+0000
  1.614875E+0000  2.177394E+0000
 -2.141644E+0000  3.637625E+0000
 -1.633662E+0000 -3.169721E+0000
  7.030306E-0001 -1.741184E+0000
  1.997466E+0000  3.713226E+0000
 -1.450621E+0000  2.415896E+0000
 -1.269193E+0000 -1.226066E+0000
  4.126841E+0000 -3.454126E+0000
 -2.957351E+0000  3.314505E+0000
 -8.044535E-0001  9.903229E-0001
  1.439222E+0000 -4.818348E+0000
  4.858383E+0000 -2.370341E-0001
 -1.670686E+0000  2.663377E+0000
 -3.400445E+0000 -1.926266E+0000
 -2.591167E-0001 -2.482052E+0000
  6.223587E-0001  2.145133E+0000
 -3.676615E-0002  2.517237E-0002
 -4.467148E+0000 -3.109470E-0003
  2.097567E+0000 -3.903112E+0000
  8.010609E-0001  6.007291E-0001
  8.903425E-0001  1.759941E+0000
 -6.381329E-0001  2.246091E+0000
  7.754939E-0001 -1.885405E+0000
 -4.037606E-0001 -8.276168E-0001
 -7.033563E-0001  2.688761E-0001
 -3.394204E-0001  2.190596E+0000
  1.076689E+0000  1.994340E-0001
  1.608025E-0001  1.429032E+0000
 -1.990551E+0000 -2.800799E+0000
  6.989218E-0001 -4.151883E-0001
  2.574561E+0000  2.246781E+0000
 -2.102758E+0000  7.909671E-0001
  7.002275E-0001 -2.743272E+0000
  8.135360E-0001 -6.558537E-0001
 -5.534845E-0001  1.877461E+0000
 -2.960666E+0000  6.711610E-0002
  2.223642E+0000 -1.026969E+0000
 -2.422440E-0001  1.068099E+0000
  5.086992E-0001  8.812623E-0001
 -1.216137E+0000  4.886822E-0001
 -2.502250E-0001 -2.627528E+0000
  3.670840E-0002 -2.979205E-0001
  1.064673E+0000 -1.978079E+0000
 -1.827106E+0000  8.194564E-0001
  1.744331E+0000  1.160270E+0000
 -7.478867E-0001  1.357848E+0000
 -5.524194E-0001 -2.197141E-0001
  1.575725E+0000 -1.607028E+0000
 -1.977281E+0000  8.287243E-0001
 -8.353692E-0001  7.298860E-0002
  2.910334E+0000  5.899019E-0002
  8.211523E-0001 -1.170312E-0001
 -3.160757E+0000  1.625417E+0000
  1.923657E+0000 -2.061579E+0000
  3.374821E+0000  5.425300E-0001
  2.137157E-0001  8.388190E-0001
 -2.610360E+0000  7.040400E-0001
  1.080266E+0000 -1.202211E+0000
  9.145905E-0001 -3.423945E-0001
  2.456585E+0000  3.545931E+0000
 -4.379255E+0000  1.333988E+0000
  1.543637E+0000 -1.417056E+0000
  1.304890E+0000  1.119488E+0000
  6.589919E-0001  2.339405E+0000
 -1.112284E+0000 -2.398936E+0000
 -3.117735E-0001 -1.235341E+0000
  2.575148E+0000 -5.622664E-0001
 -1.233260E+0000  3.772518E-0001
 -6.008277E-0001 -5.507218E+0000
 -3.676259E-0001 -8.082339E-0001
  2.204778E+0000  5.735517E-0001
 -2.622486E+0000 -1.276768E-0001
  1.074198E+0000  1.778089E+0000
 -1.906326E+0000  1.392550E-0001
 -2.012418E-0001 -1.241347E+0000
  2.343829E+0000  1.520120E+0000
 -1.496473E+0000  3.621558E+0000
 -1.884087E-0001 -3.525658E-0001
 -8.596458E-0001  1.426676E+0000
 -8.036798E-0001  1.520761E-0001
  1.728384E+0000 -1.684179E+0000
  1.144733E+0000  8.506936E-0001
 -3.067064E-0001  2.761471E-0001
 -2.810775E-0001 -1.884000E+0000
 -3.727899E+0000 -7.508381E-0001
  5.300764E+0000 -2.790123E+0000
 -1.124763E+0000  4.389167E+0000
  1.316143E-0001  1.425453E+0000
 -2.564025E+0000 -2.770949E+0000
  1.016770E+0000 -2.392516E+0000
  9.335721E-0001  4.157251E+0000
  4.721449E-0001  2.144413E+0000
 -4.083435E+0000 -4.216675E-0001
  2.576879E+0000 -2.425069E+0000
  3.010122E-0001 -5.838901E-0001
  1.892565E+0000 -6.091668E-0001
 -1.254367E+0000  8.645088E-0001
  1.494217E+0000  1.872613E+0000
  9.803077E-0002 -1.245725E-0001
 -1.946320E-0001  1.543399E+0000
  1.020334E-0001 -4.171501E+0000
 -1.653486E+0000  8.947330E-0001
  1.398190E+0000 -1.020186E+0000
 -2.308936E+0000  1.545444E+0000
 -1.683575E+0000 -1.502069E+0000
  1.533720E+0000 -3.214687E-0001
  3.063375E+0000  7.288917E-0001
 -3.604490E+0000  2.024678E+0000
  1.040583E+0000 -1.937019E+0000
 -3.824609E-0001  4.663839E-0001
  1.370551E+0000 -4.121117E-0002
 -1.429919E+0000  2.690937E-0001
 -3.683510E-0001  2.130970E+0000
  6.512325E-0001  1.197685E+0000
 -2.059757E-0001 -2.857264E+0000
 -1.124707E+0000 -2.829461E+0000
  1.594022E+0000  4.190510E-0001
 -1.432301E+0000  2.246659E+0000
 -2.310021E+0000 -1.290091E+0000
  1.778110E+0000 -1.711621E+0000
  1.610538E+0000 -3.024037E-0002
  4.188372E-0002  3.435166E+0000
 -4.750353E+0000 -1.559450E+0000
 -3.221559E-0001 -2.921496E+0000
  2.512397E+0000  1.748445E+0000
  2.527369E+0000  3.059909E+0000
 -4.840280E+0000 -2.125770E-0001
  1.188303E+0000 -3.944219E+0000
  2.128567E+0000  7.492817E-0001
 -3.288741E-0002  1.768226E+0000
 -2.291078E+0000 -8.140431E-0001
 -2.648164E+0000 -1.962584E+0000
  3.772419E+0000 -2.350249E+0000
 -9.467475E-0001  3.742725E+0000
 -1.011975E+0000 -1.181006E+0000
  4.602290E-0001  1.229642E+0000
  1.269724E+0000  4.193545E-0001
 -2.002352E+0000  1.584935E+0000
 -9.211620E-0001 -2.299892E+0000
  2.664778E+0000 -2.229155E+0000
  2.048640E-0001 -2.772757E-0001
 -2.406482E+0000 -1.416116E+0000
 -1.585993E-0001 -2.927886E+0000
  2.767805E+0000  5.971281E-0001
  7.650813E-0001  3.173450E+0000
 -2.626461E+0000 -1.474255E+0000
 -2.469219E+0000 -3.621520E+0000
  5.151483E+0000 -1.490206E+0000
  2.343453E-0001  4.693360E+0000
 -1.919088E+0000  1.881278E+0000
 -3.656714E+0000 -3.304844E+0000
  4.631851E+0000 -4.494452E+0000
  9.213814E-0001  4.484317E+0000
 -2.588617E+0000  1.191084E+0000
 -3.587199E+0000 -3.721921E+0000
  4.239341E+0000 -1.569378E+0000
  1.552531E+0000  4.757719E+0000
 -8.394949E-0001  7.161253E-0001
 -1.552395E+0000 -4.121811E+0000
  2.614240E+0000 -1.828294E+0000
  1.081096E+0000  1.657010E-0001
 -2.587340E+0000  5.436190E+0000
 -8.960028E-0001 -4.560083E+0000
  8.623005E-0001  1.455624E-0001
  1.821797E+0000  1.277714E+0000
 -2.506294E+0000  1.889697E+0000
 -1.088331E+0000 -2.385697E+0000
  7.648603E-0001 -2.315194E+0000
  6.214937E-0001  9.416880E-0001
 -1.291749E+0000 -4.864355E-0001
  1.911907E+0000  7.768741E-0001
  9.719005E-0002  3.154783E+0000
 -1.774647E+0000  9.269926E-0001
  2.195586E+0000 -3.623357E+0000
  5.388239E-0001  1.155292E+0000
  9.932750E-0001  1.429778E+0000
 -3.800487E+0000 -1.729951E+0000
  2.659843E+0000 -3.453170E+0000
  9.428214E-0001  2.885174E+0000
 -1.192347E+0000  1.634436E+0000
 -2.344962E+0000 -3.097706E+0000
  1.121357E+0000 -2.605878E+0000
  2.803449E+0000  2.589832E+0000
 -2.325607E+0000  2.591372E+0000
 -1.809870E+0000  2.099740E-0001
 -5.729720E-0001 -2.575831E+0000
  4.603932E+0000  7.215747E-0001
 -1.157859E+0000  2.990321E+0000
 -4.386762E+0000 -3.741382E+0000
  2.057403E+0000 -2.855063E+0000
  5.321182E+0000  1.221596E+0000
 -3.076706E+0000  5.217954E+0000
 -3.655085E+0000 -1.364363E-0001
  2.159312E+0000 -5.066054E+0000
  1.898641E+0000 -1.857488E+0000
  6.708516E-0001  3.331831E+0000
 -2.404974E+0000 -4.727884E-0001
  1.656395E-0001 -2.154105E+0000
  5.654112E-0001 -2.367679E+0000
  3.457047E-0001 -1.188134E+0000
 -7.704260E-0001  4.499877E-0001
  2.041235E+0000  6.446749E-0001
 -1.840534E+0000  2.209146E+0000
  1.881123E-0002 -7.174453E-0001
 -1.542616E+0000 -2.038623E+0000
 -2.727244E-0001  2.393803E+0000
 -7.941020E-0001 -1.597509E-0001
  1.443902E+0000 -1.089915E+0000
 -4.572538E-0001  1.426730E+0000
 -1.493233E+0000  1.379679E+0000
 -2.404292E+0000 -1.500207E+0000
  2.543960E+0000 -3.304489E+0000
  2.435762E+0000  4.807225E+0000
 -3.083091E+0000  1.074634E+0000
 -2.098017E+0000 -3.936788E+0000
  2.673106E+0000 -2.023777E+0000
  1.802587E+0000  8.162107E+0000
 -4.046496E+0000  4.569380E+0000
 -5.673051E+0000 -4.173243E+0000
  3.206751E+0000 -4.050913E+0000
  3.363572E+0000  3.473239E+0000
 -2.048182E+0000  2.223002E+0000
 -5.662547E+0000 -5.149119E+0000
  3.195990E+0000 -4.090591E+0000
  2.127083E+0000  3.739044E+0000
 -1.039383E+0000  1.468526E+0000
 -2.455869E+0000 -1.663341E+0000
  2.125904E+0000  7.483873E-0002
  1.580500E-0001  5.486666E+0000
 -1.529097E+0000  1.134135E+0000
 -1.788784E+0000 -4.155381E-0001
  3.151108E+0000 -2.034312E+0000
 -1.606578E+0000  1.813345E+0000
 -2.079015E+0000  1.328459E+0000
  8.807578E-0001 -3.445684E+0000
 -7.376079E-0001  2.423405E+0000
  1.469215E+0000  1.238581E+0000
 -3.940776E+0000  1.586531E+0000
  1.482562E+0000 -8.890637E-0001
  3.160637E+0000 -6.811053E-0001
 -9.433190E-0001  3.616326E+0000
 -1.427578E+0000  1.496176E+0000
 -7.645037E-0001 -2.792498E+0000
  2.138148E+0000 -4.156615E+0000
  3.718829E-0001  1.876525E+0000
 -8.476724E-0001  1.992124E+0000
 -7.951965E-0001 -3.455850E-0001
  8.237121E-0002 -1.382557E+0000
  2.376085E+0000 -7.488604E-0001
 -1.233769E+0000  1.561108E+0000
 -2.127937E+0000 -1.723891E+0000
  2.179969E+0000 -3.817190E+0000
  1.890458E+0000  4.231010E+0000
 -1.465519E+0000  2.188875E+0000
 -1.710770E+0000 -3.019103E+0000
  3.744464E+0000 -3.268207E+0000
  3.452207E+0000  2.271086E+0000
 -2.462204E+0000  3.649712E+0000
 -1.224462E+0000 -9.466679E-0001
  2.452852E+0000 -2.793341E+0000
  5.706087E-0001  3.458656E+0000
  1.070692E-0001  4.850075E-0001
 -1.747604E+0000 -1.529025E+0000
  3.494440E+0000 -2.288951E+0000
 -8.946309E-0001  2.412028E+0000
 -1.531835E+0000 -9.968643E-0002
  4.105484E-0002 -1.140543E+0000
  1.190965E+0000  6.390774E-0001
 -1.140499E+0000  8.861431E-0001
 -2.526309E-0001 -1.762856E+0000
  6.071309E-0001 -2.321884E-0001
  3.768424E-0001 -2.202683E+0000
 -4.897239E-0001  1.878309E+0000
 -2.110353E+0000  7.890138E-0001
  1.515809E+0000  6.729514E-0001
  1.157044E+0000  1.847300E+0000
 -1.610173E+0000  2.956213E+0000
 -1.884817E-0002 -5.663645E-0001
  4.003482E-0001 -7.354712E-0001
  1.575796E+0000  6.286629E-0001
 -1.112508E+0000  3.961426E+0000
  1.027642E-0001 -2.321259E+0000
 -8.809552E-0001  7.461711E-0002
  4.000456E-0001 -1.179999E+0000
  2.814345E+0000  7.861677E-0001
 -1.273874E+0000  3.395072E+0000
  1.654107E+0000 -8.974810E-0001
 -1.669092E+0000 -1.809926E+0000
 -5.176827E-0001  3.168135E-0001
  2.656328E+0000 -7.344016E-0001
 -8.122770E-0001  1.127585E+0000
  4.325944E-0001 -1.147688E-0001
 -8.520990E-0001 -1.421973E+0000
 -6.369882E-0001 -2.293770E+0000
  1.335096E+0000  3.084604E-0001
  2.172607E+0000 -1.568833E-0001
 -1.911277E+0000  8.494145E-0001
  7.668736E-0001 -1.073758E-0001
  2.633218E+0000  1.514610E+0000
 -2.510627E+0000  2.749576E+0000
 -1.583392E+0000 -2.713957E+0000
  2.404661E-0001 -5.488181E+0000
  2.266134E+0000  4.244970E+0000
 -1.079440E+0000  4.809909E+0000
 -5.079549E+0000 -2.259526E+0000
  2.362865E+0000 -2.573206E+0000
  4.136468E+0000  9.467386E-0001
  7.930317E-0001  2.236071E+0000
 -2.251117E+0000 -1.445467E+0000
 -6.795491E-0002 -1.310771E+0000
  2.184648E+0000  1.692078E+0000
 -1.640853E+0000  1.089156E-0001
 -1.865454E+0000  4.286713E-0001
  1.678039E+0000 -4.869192E+0000
  2.976070E-0001  1.154245E+0000
  3.105064E-0001  1.981393E+0000
 -2.209546E+0000  4.262755E-0001
  4.128248E+0000 -4.668666E+0000
  9.647375E-0001  1.446996E+0000
 -2.239421E-0001  1.322296E+0000
 -2.048015E-0001 -1.351442E+0000
  1.386396E+0000  2.868963E-0001
  2.115020E-0002 -8.582386E-0001
 -7.011527E-0001 -1.234527E+0000
 -6.469148E-0001  8.153496E-0003
  2.728669E+0000  1.325429E+0000
 -5.087250E+0000  6.448691E-0001
 -1.598795E-0001 -3.514146E+0000
  2.478203E+0000  1.281337E+0000
  1.850116E+0000  1.492322E+0000
  1.732175E+0000  3.246225E+0000
 -3.781102E+0000 -8.999905E-0001
 -3.823804E-0001 -4.445040E+0000
  3.171337E+0000  2.170495E-0001
 -6.964710E-0001 -9.177279E-0002
 -3.970051E+0000 -5.531193E-0001
  1.977571E+0000 -6.076420E+0000
  3.551811E+0000 -3.066152E-0001
  3.572808E-0001  2.809207E+0000
 -4.332549E+0000 -1.472105E+0000
 -7.458686E-0002 -4.796921E+0000
  1.143580E+0000 -3.978634E-0001
  1.870182E+0000  4.881222E+0000
 -4.027035E+0000  2.481609E+0000
 -2.536147E+0000 -3.345628E+0000
  4.618772E+0000 -2.513563E+0000
  4.533336E-0001  1.676125E+0000
  3.951309E-0001  4.292977E+0000
 -2.153652E+0000 -1.543801E+0000
  1.482866E+0000 -1.540858E+0000
  3.222725E+0000  4.814349E+0000
 -3.614287E+0000  6.641381E-0002
  3.013656E-0001 -8.630377E+0000
  2.518588E+0000  1.901451E+0000
 -2.267086E-0001  3.085759E+0000
 -2.337812E+0000 -4.313934E+0000
  1.885814E+0000 -1.393543E+0000
  3.477406E+0000 -8.198949E-0001
  7.381107E-0002 -1.637148E-0001
 -1.150565E+0000 -1.789040E+0000
  1.559020E+0000 -9.259864E-0002
 -3.569895E-0001  3.837164E+0000
 -1.916412E-0001 -4.482714E-0001
  1.269003E+0000 -7.109528E-0001
  1.329385E+0000  2.310510E+0000
 -2.614420E+0000  5.146234E-0001
 -1.645184E+0000 -1.042977E+0000
  1.781920E+0000 -1.319009E+0000
  1.128238E+0000  3.610325E+0000
 -1.197955E-0001  1.005409E+0000
 -2.466834E+0000 -1.449993E+0000
  1.490580E+0000 -1.912967E+0000
  8.750928E-0001  2.428637E+0000
 -5.165015E-0001  1.438360E+0000
 -1.671036E+0000  1.760020E-0001
  3.242454E+0000  6.426559E-0001
  1.069756E+0000 -5.466938E-0001
 -1.830064E+0000 -9.639858E-0001
 -2.639294E+0000 -3.479876E+0000
  2.880071E+0000 -2.531621E+0000
  8.583385E-0001  1.982159E+0000
 -1.535234E+0000  1.881258E+0000
 -1.095795E+0000 -6.254637E-0001
  1.762484E+0000  8.666407E-0001
  1.401619E+0000  2.722896E+0000
 -1.399582E+0000  2.830842E+0000
 -1.594467E+0000 -3.378647E+0000
  5.971352E+0000 -1.028911E+0000
  8.640019E-0003  6.061022E+0000
 -4.717867E-0001  2.681624E+0000
 -2.590875E+0000 -2.472570E+0000
  1.487351E+0000 -6.186773E+0000
  5.090533E+0000  3.152860E+0000
  1.832894E+0000  2.687987E+0000
 -3.989498E+0000 -2.530834E+0000
 -3.494361E-0001 -3.845335E+0000
  5.243718E+0000  4.104386E-0001
 -1.403497E+0000  4.448196E+0000
 -2.477376E+0000 -5.489242E-0002
 -1.122249E+0000 -4.302736E+0000
  4.878040E+0000  5.871377E-0001
 -9.852363E-0001  4.877920E+0000
 -4.002121E+0000 -2.750834E+0000
  1.695850E+0000 -4.187030E+0000
  3.964651E+0000  3.345128E+0000
 -6.724875E-0001  4.112036E+0000
 -3.683515E+0000 -2.844262E+0000
  1.826176E+0000 -1.861294E+0000
  2.368361E+0000  5.998193E-0001
 -2.289119E+0000  1.912764E+0000
  3.405333E-0001 -2.323304E+0000
  8.880750E-0001 -2.209017E+0000
  1.302129E+0000  4.294447E+0000
 -6.213621E+0000 -6.782140E-0001
  1.473858E+0000 -7.967403E+0000
  1.727923E+0000 -2.007060E+0000
  7.497858E-0001  2.948376E+0000
 -2.195231E+0000  2.551689E+0000
 -7.612018E-0001 -5.862609E+0000
  3.172278E+0000  3.797234E-0002
  9.486430E-0001  5.317753E+0000
 -6.858799E+0000 -2.312820E+0000
  1.883793E+0000 -1.549292E+0000
  6.692191E+0000  1.818549E-0001
 -3.531747E+0000  4.408265E+0000
 -1.578309E+0000 -1.747804E+0000
  3.991503E-0001 -3.402156E+0000
  3.005054E+0000  4.470090E-0001
  1.109017E+0000  2.139452E+0000
 -3.648417E+0000  4.094482E-0001
  3.734125E-0001 -3.439537E+0000
  4.938709E+0000 -2.098588E-0002
  1.082157E-0001  4.845005E+0000
 -4.079726E+0000 -1.093301E-0001
  1.693619E+0000 -5.278851E+0000
  2.539332E+0000  7.884063E-0001
  1.913669E+0000  5.078007E+0000
 -5.008841E+0000 -1.708837E+0000
  1.207810E+0000 -6.748679E+0000
  3.092044E+0000 -7.273701E-0002
  2.429926E+0000  5.936053E+0000
 -6.529048E+0000  6.345768E-0001
 -2.870965E-0001 -6.077014E+0000
  2.800280E+0000 -1.882276E+0000
  1.620252E+0000  3.007574E+0000
 -3.824816E+0000  5.365802E-0001
 -1.681278E-0001 -4.977816E+0000
  2.598205E+0000  1.396064E+0000
 -5.676303E-0003  7.061119E+0000
 -4.963640E+0000 -1.509396E+0000
 -8.677850E-0002 -3.838549E+0000
  4.548123E+0000  2.448805E+0000
  2.674970E-0001  2.271521E+0000
 -3.972866E+0000  1.030862E+0000
  2.865109E+0000 -2.280729E+0000
  3.400983E+0000 -6.623260E-0001
 -1.136037E+0000  5.264716E-0001
 -3.179530E+0000 -2.806775E+0000
  8.111030E-0001  6.396861E-0001
  2.239389E+0000 -7.253310E-0001
 -1.126798E+0000  2.295155E+0000
 -2.341593E+0000  1.665077E+0000
  3.678906E-0001 -2.212090E+0000
  2.113760E+0000 -5.027655E-0001
  1.709550E-0001 -1.269885E+0000
  3.904246E-0001  8.656632E-0001
  1.591306E+0000  5.541697E-0001
 -1.442170E+0000  2.128170E+0000
 -1.198973E-0001 -4.576332E+0000
  2.749623E-0001 -9.258824E-0002
  5.460252E-0001  1.739935E+0000
  1.012854E+0000 -4.651472E-0001
 -1.103325E-0001 -1.422506E+0000
 -1.667029E+0000  1.859726E-0001
  4.775465E+0000  1.400361E+0000
 -1.693787E+0000  3.437677E-0001
 -4.619543E-0001 -4.821848E-0001
 -1.534662E+0000  2.511751E+0000
  2.423854E+0000 -1.443661E+0000
  7.447058E-0003 -1.859418E-0001
 -1.310845E+0000  1.111731E+0000
  3.880075E-0002 -3.363136E+0000
 -1.383257E+0000  8.910506E-0001
  3.755880E+0000  1.612990E-0001
 -4.108437E+0000  1.307514E+0000
  2.512224E+0000 -2.126676E+0000
 -1.629489E+0000 -3.132100E-0001
  3.038797E-0001  1.173328E+0000
  2.480373E+0000  5.916086E-0001
 -4.703974E-0001  1.717668E+0000
  7.062312E-0001 -3.188307E+0000
 -6.293045E-0001  9.033108E-0001
 -5.194432E-0001  1.744649E+0000
  7.564816E-0001  4.966316E-0001
 -1.063947E+0000 -5.871289E-0001
  4.622755E+0000 -1.720166E+0000
 -1.074151E+0000  2.905787E+0000
  1.085522E-0001  1.833956E+0000
 -1.607697E-0001 -6.205304E-0001
  1.248745E+0000  2.147781E+0000
 -4.533331E-0001  1.670150E-0001
 -2.514234E+0000  5.072347E-0001
 -1.913770E+0000 -1.817949E-0003
 -1.815004E+0000  1.481407E+0000
  2.690251E+0000 -1.386446E+0000
  6.378574E-0001  2.366605E+0000
 -3.124584E+0000 -1.945750E+0000
  2.715007E+0000 -4.105833E+0000
  2.362632E-0001  1.746284E+0000
 -4.945688E-0001  3.661411E+0000
 -2.800963E-0001 -8.853833E-0001
 -1.033525E+0000  5.729463E-0001
 -1.107595E-0001 -3.056410E+0000
  4.886055E-0001 -1.693151E+0000
  7.849730E-0001  2.102110E+0000
 -1.244684E+0000  3.866265E-0001
 -9.742570E-0001 -1.292737E+0000
  2.197135E-0001 -4.717614E-0001
  1.779085E+0000  3.294642E+0000
 -4.093616E-0001  1.057668E+0000
 -1.886365E-0001  1.596075E-0001
  2.310852E+0000 -1.486466E+0000
 -4.845772E+0000  1.581523E+0000
  3.313350E+0000 -1.344727E+0000
 -2.125550E+0000 -8.287878E-0001
  2.812086E+0000 -1.289229E+0000
 -1.912848E-0001  3.948572E-0001
  2.310749E-0001  3.356311E+0000
 -9.616437E-0001  2.525832E-0001
  2.691501E-0001 -2.707832E+0000
  2.908596E+0000  7.146852E-0001
 -2.863613E+0000  3.439889E+0000
 -2.587559E+0000 -3.162131E+0000
  2.436228E+0000 -4.142826E+0000
  2.938913E+0000  1.724921E+0000
 -2.588054E+0000  4.767447E-0001
 -1.459706E+0000 -2.920767E+0000
  2.562269E+0000  1.886454E-0001
  2.811825E+0000  3.741660E+0000
 -3.211030E+0000  1.959876E+0000
 -1.056096E+0000 -3.845768E+0000
  4.093401E+0000 -6.642291E-0001
  7.162876E-0001  3.656527E+0000
 -3.566491E+0000  1.501381E+0000
  1.281666E+0000 -4.007441E+0000
 -8.852851E-0001  3.014715E+0000
  1.115708E+0000  2.894859E-0001
 -3.011493E+0000  9.507009E-0001
  3.110219E+0000 -2.312339E+0000
 -2.640727E+0000  2.509029E+0000
  8.508101E-0002  1.597867E+0000
 -4.673806E+0000  1.927633E-0001
 -8.965060E-0001 -3.807831E+0000
  2.604338E+0000 -3.645743E-0002
  1.429241E+0000  2.566735E+0000
 -4.208703E+0000  1.804001E-0001
  1.607781E+0000 -3.930431E+0000
  7.396914E-0001 -1.291873E-0001
  4.090064E-0001  1.566527E+0000
  5.101398E-0001  2.036738E+0000
  1.796123E-0001 -1.157776E+0000
 -1.368250E+0000 -7.948903E-0001
 -6.989817E-0002  2.532763E-0001
  8.076024E-0001 -1.862512E+0000
  1.729433E+0000 -2.919107E+0000
  3.671182E-0003  1.947343E+0000
  1.261729E+0000 -4.940009E-0002
 -2.148057E+0000 -1.343630E+0000
  1.684269E+0000 -1.787337E+0000
  8.503176E-0001 -2.359020E+0000
 -2.073461E+0000  4.392029E-0001
  1.814242E+0000 -5.610201E-0001
 -1.339690E+0000  1.661406E+0000
  1.934406E+0000 -2.829459E+0000
 -2.545638E+0000  1.515682E+0000
  1.898044E-0001  2.126421E+0000
 -6.559157E-0001  2.532772E+0000
 -3.573128E-0001  9.556935E-0001
  1.566674E-0001  2.443258E-0001
 -6.762370E-0002 -2.315804E+0000
 -1.373930E+0000  4.272239E-0001
 -2.027746E+0000 -2.302254E+0000
  1.001552E-0001 -1.268796E+0000
  3.048109E-0001 -1.911339E+0000
  2.095753E+0000  2.455110E+0000
 -3.519061E-0001  1.794477E+0000
 -2.662742E-0001  1.441122E+0000
  6.235924E-0001 -7.769842E-0001
  1.912172E+0000  2.839594E-0001
 -6.906384E-0001  2.215914E+0000
  1.119702E+0000 -1.864628E-0001
 -2.486553E+0000  1.103661E+0000
  1.020146E+0000  6.876257E-0002
  2.240117E+0000 -1.165013E+0000
 -3.025782E+0000  2.550836E+0000
  8.142268E-0001 -8.828360E-0002
 -1.478212E+0000  4.909061E-0001
  2.999135E+0000 -2.717917E-0001
 -5.225355E-0001  5.966470E-0001
  2.210663E+0000 -1.787062E+0000
 -1.686296E+0000 -1.961721E+0000
 -7.802900E-0001 -4.114522E-0001
  3.876678E+0000  1.483612E+0000
 -2.778370E+0000  1.905924E+0000
 -2.488317E+0000 -1.228643E+0000
  5.886246E-0001 -3.282324E-0001
  1.879768E+0000  1.951210E+0000
 -2.963132E+0000  2.533141E+0000
 -3.427462E-0001 -1.765901E+0000
  2.120262E+0000  1.134797E+0000
  4.408778E-0001  2.822902E+0000
 -5.006089E+0000  1.057088E+0000
  3.210260E+0000 -5.862212E+0000
  1.322817E+0000  3.259459E+0000
 -1.249385E+0000  3.098936E+0000
 -2.649109E+0000 -5.390159E-0001
  2.234440E+0000 -3.895771E+0000
  2.479736E+0000  2.796587E-0002
 -3.167424E-0001  1.028987E+0000
  1.341157E-0001 -1.230777E+0000
  7.887833E-0001  9.132405E-0002
 -7.048341E-0001  2.116661E-0001
 -6.328561E-0001  9.040019E-0001
 -9.938006E-0001 -2.331179E+0000
  2.014708E+0000 -1.431460E-0001
 -3.229578E-0001  1.304330E+0000
 -1.373419E+0000  2.258795E-0001
 -1.644323E+0000 -2.728759E+0000
  3.127735E-0001 -3.860423E-0001
  5.569665E+0000 -1.580465E+0000
 -5.038214E+0000  4.880658E+0000
  9.176053E-0001 -3.312725E+0000
  5.583495E-0001 -1.567894E+0000
  1.426934E+0000 -2.441469E+0000
 -1.676929E+0000  1.700294E-0001
 -2.750565E+0000 -9.421238E-0001
  1.518507E+0000 -5.153059E+0000
  1.447523E+0000  3.010685E+0000
 -8.234628E-0001  2.605425E-0001
 -2.607511E+0000  1.241604E-0001
  5.219241E+0000 -1.159125E+0000
 -2.301068E+0000  1.206064E+0000
  7.962382E-0001  1.150166E+0000
 -1.149133E+0000  4.288126E-0001
 -7.516580E-0001 -9.768001E-0001
  1.355071E+0000  1.340053E+0000
 -1.894908E+0000 -1.316411E+0000
  8.285545E-0001  1.999491E+0000
  1.256171E-0001  5.570445E-0001
 -2.072966E+0000 -2.312860E+0000
 -7.001548E-0001 -9.464720E-0001
 -6.820742E-0001  2.255082E+0000
  1.315697E+0000  2.273583E+0000
 -4.682817E+0000  2.710024E+0000
 -7.289437E-0001 -1.555385E+0000
  1.002318E+0000 -7.885947E-0001
  6.601428E-0001  3.030227E+0000
 -1.625362E+0000  1.531282E+0000
  3.475683E-0001 -9.811653E-0001
 -4.171555E-0001 -8.252425E-0001
  1.499328E-0002  2.664744E+0000
 -1.625831E+0000 -1.192110E+0000
  9.479617E-0001 -8.711980E-0001
  1.104624E+0000  1.578764E+0000
 -5.587645E-0001  1.246253E+0000
 -1.849728E+0000 -1.052042E+0000
  5.051391E-0001  1.045661E+0000
  1.159723E+0000  3.855528E-0001
  3.626574E-0001  2.300574E+0000
 -1.500645E+0000  3.431129E+0000
 -3.568420E-0001  1.502476E+0000
 -5.087205E-0001 -2.921670E+0000
  3.677594E+0000  5.993294E-0001
 -4.485506E-0001 -5.633477E-0002
 -2.828210E+0000 -2.395279E+0000
  1.849599E+0000 -2.883867E+0000
  2.750309E+0000  2.323001E-0001
  1.301076E-0001  2.727291E+0000
 -3.205487E+0000 -1.507718E+0000
  3.044848E+0000 -3.699154E+0000
  3.527273E+0000  3.925412E+0000
 -1.674183E+0000  3.430006E+0000
 -2.213286E+0000  1.886140E-0001
 -2.896081E-0001 -3.770894E+0000
  1.578248E+0000  5.505487E+0000
  1.514452E+0000  1.785217E+0000
 -2.708654E+0000 -2.080983E+0000
  4.007338E+0000 -3.296392E-0001
 -1.089204E+0000  5.658548E+0000
 -2.124265E+0000 -9.917985E-0001
 -3.456392E+0000 -1.878837E+0000
  6.914796E+0000 -1.780981E-0001
 -9.084331E-0002  3.140193E+0000
 -2.619427E+0000  1.548981E+0000
 -2.267907E+0000 -3.287079E-0001
  4.414875E+0000 -2.650798E+0000
 -1.430964E+0000  2.168854E+0000
 -1.395883E+0000  1.102734E-0001
 -1.503920E+0000 -1.299111E+0000
  1.426681E+0000 -2.423453E+0000
  3.444529E+0000  8.451202E-0001
 -1.825378E+0000  1.427774E+0000
 -1.050519E+0000 -2.529349E+0000
  2.129422E+0000 -3.973094E-0001
  1.164313E+0000  4.953046E+0000
 -2.353918E+0000  1.985382E+0000
 -8.075230E-0001  1.131051E-0001
  1.024123E+0000 -2.089222E+0000
  2.314355E+0000 -1.205768E+0000
 -1.172950E+0000  1.275917E+0000
 -6.891937E-0001 -2.270480E+0000
  1.371430E+0000  7.557277E-0001
  9.383930E-0001  1.220530E+0000
 -1.074155E+0000  4.018808E+0000
  5.086214E-0001  6.973819E-0001
 -3.776721E+0000 -6.633347E-0001
  4.562763E+0000 -5.371695E+0000
  2.956576E-0001  3.033337E+0000
 -1.470684E+0000  1.889324E+0000
 -1.351619E+0000 -8.832591E-0001
  2.096523E+0000 -2.472507E+0000
  2.298181E+0000 -1.204040E+0000
  1.339691E+0000  5.567768E-0001
 -3.459643E+0000  1.960004E-0001
  2.671966E+0000 -1.677724E+0000
 -4.712205E-0001  2.092365E+0000
  3.000067E-0001  1.106372E+0000
 -1.773357E+0000 -5.877815E-0001
 -7.474323E-0003 -2.786248E+0000
  8.200528E-0001  1.388978E+0000
  1.506919E+0000  2.315785E+0000
 -4.788000E+0000  1.776354E+0000
 -1.019870E+0000 -4.847234E+0000
  4.108823E+0000  1.325170E+0000
 -1.591918E+0000  2.113057E+0000
 -2.922268E+0000 -1.460008E+0000
  1.556747E+0000 -3.785737E+0000
  2.151304E+0000 -7.944226E-0001
 -1.017994E+0000  2.055769E+0000
 -2.169169E+0000  1.693709E+0000
  1.129369E+0000 -1.439288E+0000
  4.772911E-0001  1.321117E-0001
  1.060044E+0000  1.278690E+0000
  1.452975E-0001 -1.364396E+0000
 -1.451583E+0000 -3.294202E-0001
 -1.585079E-0001  3.244473E-0001
 -4.828252E-0001  2.088262E+0000
 -7.566475E-0001 -1.223786E+0000
 -6.371646E-0001  5.541173E-0001
  1.108083E+0000 -2.364883E+0000
  6.041470E-0001  2.292627E+0000
 -1.717457E+0000  2.216959E+0000
 -2.388563E+0000  6.200650E-0001
  4.376940E-0001 -1.213295E+0000
  1.292693E+0000 -1.805140E+0000
 -3.111376E-0002  1.566251E+0000
 -4.517415E-0001  7.361946E-0001
 -3.776734E-0001 -2.823435E+0000
 -1.023659E-0001  5.285673E-0001
  2.432784E+0000  3.696601E-0001
 -2.093479E+0000  2.390790E+0000
  1.137186E-0001 -1.972118E+0000
 -1.016675E+0000 -1.393944E-0001
  1.973960E+0000 -2.092611E+0000
 -1.263020E+0000  4.868650E+0000
 -3.433388E-0001  2.224194E+0000
 -2.726316E+0000 -1.870039E+0000
  1.805023E+0000 -3.768340E+0000
  2.139611E+0000 -1.537807E+0000
 -6.671932E-0002  3.004439E+0000
 -4.195431E+0000  2.064104E+0000
 -7.508063E-0002 -3.180916E+0000
  1.857320E+0000  1.947040E-0001
 -5.406223E-0001  4.297438E+0000
 -2.032872E+0000 -2.046596E+0000
 -3.018061E+0000 -6.872416E-0001
  3.694999E+0000 -2.756045E+0000
 -1.101878E+0000  2.464090E+0000
 -4.847557E-0001  7.968620E-0001
 -6.241208E-0001 -1.143704E+0000
 -1.344173E+0000 -7.848011E-0001
 -1.144931E+0000 -1.991946E+0000
  1.574144E+0000  3.997613E-0002
 -3.474754E+0000  1.971344E+0000
  9.410615E-0001  1.881131E-0001
  1.454485E+0000 -6.956312E-0001
  4.713708E-0001  3.211517E+0000
 -1.361969E+0000  7.691440E-0001
  6.854056E-0002 -2.315900E+0000
 -8.970687E-0001 -2.171214E+0000
  2.261024E+0000 -3.538940E-0001
 -3.630626E+0000  2.103818E+0000
  4.325871E-0001 -3.276521E+0000
  1.736715E+0000 -3.027765E+0000
 -2.033156E+0000  5.215036E+0000
  1.772088E-0001 -5.605956E-0001
  4.711540E-0003 -1.838399E+0000
  2.077906E+0000 -1.490711E+0000
  1.416638E+0000  2.067543E+0000
 -2.152360E+0000  1.293362E+0000
 -1.347036E+0000 -3.842563E+0000
  1.419783E+0000 -3.793962E+0000
  1.229906E+0000  1.960968E+0000
 -5.916560E-0001  3.380245E+0000
  2.792833E-0001 -9.590689E-0001
 -5.317453E-0001  1.295690E-0001
  1.092246E+0000  1.128668E-0001
 -2.531459E+0000  2.641929E+0000
 -5.333507E-0002 -1.182972E+0000
 -4.639855E-0001 -3.028543E+0000
  1.540080E+0000  8.581872E-0001
 -1.119022E+0000 -2.544511E+0000
  5.792783E-0001 -1.201181E+0000
  2.970393E+0000  1.041925E+0000
 -5.528980E-0001  3.928880E+0000
 -1.413510E+0000  5.272494E-0001
 -2.044957E+0000 -1.421059E+0000
 -1.050378E-0001 -1.981891E+0000
  2.939074E+0000  8.982841E-0001
 -2.140665E+0000  2.129509E+0000
 -6.869822E-0002 -1.595683E+0000
 -6.623182E-0001 -4.307189E-0001
  3.556392E+0000 -1.187886E+0000
 -2.012170E+0000  4.479524E+0000
 -2.036857E+0000  1.749027E+0000
 -4.391769E-0001 -8.361168E-0001
  1.346225E+0000 -1.030905E+0000
  8.608028E-0001 -3.740504E-0001
 -2.142766E+0000  1.433863E+0000
 -5.093944E-0001 -2.117161E+0000
  6.395588E-0001 -2.677482E+0000
 -4.224349E-0001  1.824130E+0000
 -5.062020E-0001  3.491722E+0000
 -5.892495E-0001  3.812700E-0001
  6.929767E-0001  3.477025E+0000
  1.590407E+0000 -6.172102E-0001
 -1.993012E+0000  2.652934E-0001
  1.150414E+0000 -8.417875E-0001
 -7.939174E-0001 -6.973519E-0001
  2.716030E+0000  4.395233E-0002
 -2.325939E+0000  6.488607E-0001
 -1.692174E-0001 -3.000955E+0000
  4.491214E+0000 -4.463772E+0000
  5.245115E-0001  5.822045E+0000
 -3.507776E+0000  1.260103E+0000
 -2.534938E+0000 -5.049635E+0000
  1.533851E+0000 -1.906756E+0000
  3.124274E+0000  4.172310E-0001
 -1.928508E+0000  2.309137E+0000
 -6.273930E-0001 -1.773499E+0000
  6.522766E-0001 -2.432641E+0000
 -1.372870E-0001  1.344535E+0000
  1.055020E+0000  4.772257E-0001
 -2.916372E+0000 -4.711477E-0001
  7.153750E-0001 -3.281856E+0000
  1.856362E+0000 -2.631635E-0001
  3.116494E-0001  6.434125E+0000
 -3.571874E+0000  9.743366E-0001
 -2.775103E+0000 -5.353646E+0000
  3.560705E+0000 -6.867710E-0001
  2.244662E+0000  4.157503E+0000
 -1.749663E+0000 -3.232386E-0001
  5.823897E-0001 -4.186238E+0000
  2.648405E+0000 -4.507952E-0001
  4.844147E-0001  8.692089E-0001
 -2.788782E+0000 -1.133763E-0001
 -5.138901E-0001 -2.235705E+0000
  3.352023E+0000 -1.008003E+0000
 -6.750583E-0001  2.028670E+0000
 -2.647869E+0000  9.994839E-0001
 -5.448088E-0001 -1.949819E+0000
  1.102766E+0000 -8.395314E-0002
  7.344338E-0001  1.769970E+0000
 -2.469639E+0000  3.366766E+0000
 -1.221400E+0000  9.883831E-0003
 -2.193765E-0001 -1.624545E+0000
  3.011261E-0001  1.138657E+0000
  7.159515E-0001  1.432710E+0000
 -3.424280E+0000  2.463928E+0000
 -1.758708E+0000 -4.046743E+0000
  3.381131E+0000 -2.765078E+0000
 -4.942989E-0002  6.060033E+0000
 -1.320992E+0000 -3.274271E-0001
 -3.019456E+0000 -2.319772E-0001
  3.332216E+0000  2.210730E+0000
 -1.411961E+0000  3.259213E+0000
 -1.066385E+0000 -1.592505E+0000
 -8.595269E-0002 -2.671580E+0000
  2.782963E+0000 -1.333241E+0000
 -5.540993E-0002  3.159293E+0000
  2.455918E-0001  2.244038E+0000
 -2.783849E+0000 -6.622559E-0001
  2.431228E+0000  9.210292E-0001
  2.163085E+0000  2.635140E+0000
 -2.813677E+0000  4.085127E+0000
 -1.449932E+0000 -2.888683E+0000
  2.023752E+0000 -1.369209E+0000
 -4.681027E-0001  1.009378E+0000
  1.155065E-0002  2.332847E+0000
 -3.249990E+0000  5.919607E-0001
  2.958162E+0000 -3.321578E-0001
  1.833651E+0000 -1.962711E+0000
 -3.264154E+0000  3.081990E+0000
  5.711465E-0001 -1.313623E+0000
 -2.007776E+0000 -1.601230E+0000
  3.467981E+0000  1.641905E+0000
 -1.352285E+0000  1.737336E+0000
 -4.236901E+0000 -2.551091E+0000
  2.609100E-0002 -4.663360E+0000
  3.547513E+0000  1.600913E+0000
  1.475502E+0000  2.077560E+0000
 -4.808031E+0000 -5.942556E-0002
  2.415944E+0000 -5.807269E+0000
  4.235953E+0000 -1.764689E+0000
 -3.083505E-0001  1.907974E+0000
 -3.082321E+0000 -2.157194E+0000
  1.558165E+0000 -5.028152E+0000
  2.220834E+0000  2.314401E-0001
 -2.049110E-0001  2.724136E+0000
 -3.286374E+0000 -6.371508E-0001
 -5.370313E-0001 -5.758464E-0001
  3.528232E+0000  4.466141E-0001
 -2.359614E+0000  2.633278E-0001
  3.401105E-0002  1.449735E+0000
 -3.389583E-0001 -6.399675E-0001
  2.082187E+0000 -5.811600E-0001
 -5.694236E-0001  2.306671E+0000
 -9.224482E-0001 -2.350718E+0000
 -4.556647E-0001 -5.578708E-0002
  6.769694E-0001 -4.627680E-0001
  1.991214E+0000  1.202312E+0000
 -2.470355E+0000  2.063022E+0000
 -1.250218E-0001 -2.565807E+0000
  4.558676E-0001 -2.497368E+0000
 -2.001177E+0000  1.083285E+0000
  2.779322E+0000 -7.656180E-0001
 -1.065487E+0000 -2.634095E+0000
 -1.587601E+0000 -1.710986E+0000
  6.930023E-0001 -2.910444E-0001
  2.722317E+0000  1.076087E+0000
 -3.808146E+0000  1.390215E+0000
  1.067834E+0000 -3.399511E+0000
  5.630388E-0001 -1.088600E+0000
  2.820693E+0000  3.903195E+0000
 -2.112893E+0000  2.019256E+0000
 -9.332133E-0001 -3.179855E+0000
 -3.398374E-0001 -1.282376E+0000
  3.100040E+0000  1.736448E+0000
 -3.880635E+0000  4.613636E+0000
  7.348015E-0001 -5.348358E+0000
  1.733032E+0000 -3.867366E+0000
  1.633994E+0000  2.410187E+0000
  6.186469E-0001 -3.151242E-0001
 -3.776472E+0000 -1.090732E+0000
  2.781144E+0000 -3.613903E+0000
  1.528377E+0000  1.033125E+0000
 -4.892657E-0001  3.381170E-0002
  4.061214E-0001 -2.175180E+0000
  9.251816E-0001 -1.381309E+0000
  1.626802E+0000  2.616719E+0000
 -1.803367E+0000  1.501631E+0000
 -2.245967E+0000 -5.574163E-0001
  2.287321E+0000 -2.277638E+0000
  5.814568E-0001  3.011238E+0000
 -1.559723E+0000  1.558963E+0000
 -3.276606E+0000 -8.621497E-0001
  2.955618E+0000 -3.993856E+0000
  3.216680E-0001  1.786304E+0000
 -1.460466E+0000 -1.298430E+0000
 -1.416030E+0000 -3.608594E+0000
  3.152896E+0000 -3.002406E-0001
  1.604095E+0000  2.570534E+0000
 -4.551864E+0000  2.690597E+0000
  1.009464E+0000 -4.090725E+0000
  1.203172E+0000  3.321897E-0001
 -7.813999E-0001 -7.394994E-0001
 -5.407202E-0002  5.984668E-0001
  2.023062E+0000 -1.773606E+0000
 -1.875478E+0000  3.550452E-0001
 -2.622708E+0000  1.036981E+0000
  1.627973E+0000 -4.819542E+0000
 -6.408849E-0001 -2.070731E+0000
  2.327759E+0000 -3.988870E-0001
 -1.345415E-0001  2.952844E-0001
  7.060468E-0001  1.099044E+0000
  2.318056E-0001 -7.526367E-0001
 -8.202158E-0001  5.495862E-0001
 -2.099638E+0000 -5.938472E-0001
  2.073888E+0000  6.381618E-0001
  8.952531E-0001 -1.075304E+0000
 -2.266518E+0000  1.523224E+0000
  2.169721E+0000  1.700441E+0000
 -2.782481E+0000  3.858722E+0000
  2.347617E+0000 -2.418085E+0000
 -1.483993E+0000  3.058012E+0000
  2.261802E+0000  1.381167E+0000
 -1.877111E+0000 -6.793577E-0001
  9.555387E-0001 -1.905673E+0000
  1.512586E+0000 -1.793170E+0000
 -8.797000E-0001  3.551765E+0000
 -6.925942E-0002  1.173073E+0000
 -1.995324E-0001 -9.841842E-0001
  2.057676E+0000  7.492951E-0001
 -1.634365E+0000  2.084859E+0000
  3.741456E-0001 -4.553302E+0000
  2.217853E+0000  5.259143E-0001
  2.416928E+0000  3.654760E+0000
 -1.737356E+0000  1.581102E+0000
 -1.925996E+0000 -4.348646E+0000
  1.751543E+0000  8.825800E-0001
  2.130645E+0000  3.311649E+0000
 -6.644294E+0000  1.828204E+0000
  8.539369E-0001 -3.946516E+0000
  3.385733E+0000 -2.352790E+0000
  1.942460E+0000  1.293643E+0000
 -2.843798E+0000 -1.081394E+0000
 -5.254871E+0000 -2.064613E+0000
  4.902024E+0000 -1.118879E+0000
  1.666765E+0000  3.979154E+0000
 -3.559625E+0000  3.941315E+0000
 -2.360769E+0000 -2.946090E+0000
  3.219660E+0000 -4.481691E+0000
  1.819474E+0000  4.142886E+0000
 -1.951061E-0001  4.758399E+0000
 -2.777655E+0000 -4.633065E+0000
  2.659105E+0000 -6.205539E-0001
  2.499242E+0000  2.558046E+0000
 -2.709427E+0000 -4.024367E-0001
 -1.107946E+0000 -2.413225E+0000
  4.131193E+0000  2.218998E+0000
 -2.042350E+0000  3.213431E+0000
 -4.287961E+0000 -1.507100E+0000
  3.512496E+0000 -6.985171E+0000
  2.582793E+0000  3.524483E+0000
 -2.664041E+0000  2.784777E+0000
 -1.252902E+0000 -3.022805E+0000
  1.511505E+0000 -2.494650E+0000
  3.372050E+0000  7.013278E-0001
 -3.782704E+0000  8.826595E-0001
 -2.264023E+0000 -5.069098E+0000
  3.723639E+0000 -1.858277E+0000
  2.726456E+0000  2.856725E+0000
 -3.414225E+0000  2.265392E+0000
 -1.649414E-0001 -4.655388E+0000
  1.377020E+0000 -1.995667E+0000
  2.911409E+0000  1.760308E+0000
 -3.722319E+0000  2.579028E+0000
 -1.129817E+0000 -1.644250E+0000
  2.063243E+0000 -4.617781E+0000
  3.557658E+0000  1.143578E+0000
 -1.033660E+0000  3.638446E+0000
 -3.081972E+0000 -4.037297E+0000
  5.638823E-0001 -3.673071E+0000
  5.344645E+0000  1.567724E+0000
 -3.847626E+0000  7.209706E+0000
 -2.930106E+0000 -4.511476E+0000
 -1.681162E+0000 -3.442149E+0000
  4.254329E+0000  1.616161E+0000
  2.984777E-0001  7.357952E+0000
 -5.232107E+0000  1.902555E+0000
 -2.703376E+0000 -4.818995E+0000
  4.612026E+0000  4.254919E-0001
 -4.543691E-0002  4.778631E+0000
 -4.603800E+0000 -1.908422E+0000
  2.296288E+0000 -4.699785E+0000
  1.697322E+0000  1.194542E+0000
  1.766960E+0000  4.176054E+0000
 -4.599731E+0000  1.227303E+0000
  9.058480E-0001 -3.902094E+0000
  1.452708E+0000 -9.196720E-0002
  1.044241E-0001  1.044757E+0000
 -7.257345E-0001 -1.280868E+0000
 -5.188938E-0001  3.377972E-0001
  7.525507E-0001 -1.358308E+0000
 -2.016255E-0001  2.615326E+0000
  1.227372E-0001  5.274077E-0001
 -3.716092E-0001  9.046169E-0001
  7.953607E-0001  5.345474E-0002
 -2.016577E+0000  2.747628E+0000
 -1.658791E+0000 -2.911541E+0000
  3.292005E+0000 -6.210150E-0001
 -7.967922E-0001  3.243221E+0000
 -1.473434E+0000 -1.921686E+0000
  4.101802E-0001 -9.115511E-0001
  2.624761E+0000 -1.079343E+0000
 -2.061816E+0000  6.207123E-0001
  2.296842E-0001 -1.556330E+0000
  6.895745E-0001 -7.904812E-0002
 -1.221382E+0000 -3.645228E-0001
  7.627567E-0001 -9.211277E-0002
  1.114581E+0000 -1.390615E-0001
 -1.190627E+0000  8.390537E-0001
 -3.722940E-0001 -2.526979E+0000
 -5.172454E-0001  2.405632E-0001
  1.359475E+0000  7.810108E-0001
 -1.261006E+0000  1.630433E+0000
 -9.085383E-0001 -2.962832E+0000
  9.070377E-0001  2.176225E-0001
  1.255413E+0000 -2.836973E-0001
 -4.131849E-0001  3.815908E-0002
 -2.517653E+0000 -2.658339E+0000
  2.473554E+0000 -5.514272E+0000
  4.809939E-0001  1.094084E+0000
 -2.261444E-0001  1.418154E+0000
 -3.655693E+0000  1.300077E-0001
  4.975961E+0000 -2.517298E+0000
 -2.714597E+0000  6.118584E-0001
  3.243591E-0001  3.127869E+0000
 -2.244831E+0000 -2.102775E+0000
 -1.565614E+0000 -3.070298E+0000
  3.651880E+0000  1.123587E+0000
 -2.005256E+0000  1.268404E+0000
 -1.292938E+0000  9.781365E-0002
  1.658751E+0000 -9.460053E-0001
  7.821011E-0001  8.623899E-0001
 -1.291098E+0000  1.745786E+0000
  1.282517E+0000 -7.312581E-0001
 -9.996995E-0001 -1.716609E+0000
  4.956735E-0001 -6.665220E-0001
  1.872312E+0000  4.591340E-0001
 -1.150960E+0000  1.156973E+0000
 -4.740727E-0001 -1.051896E+0000
  1.382719E+0000  9.569386E-0002
 -3.614808E+0000  3.973764E+0000
 -9.944506E-0001 -1.691431E+0000
  1.141669E+0000 -3.762498E+0000
  1.791325E+0000  1.808253E+0000
 -3.966777E-0001  3.192437E-0001
 -2.272871E+0000 -3.370918E-0001
  1.078756E+0000 -2.474457E+0000
  1.888339E+0000  1.540291E+0000
 -9.212688E-0001 -6.462498E-0001
 -3.021240E+0000 -1.158892E+0000
  1.681166E+0000 -5.064406E-0001
  1.645003E+0000  2.610164E+0000
 -6.164802E-0001  3.929693E+0000
 -1.761766E+0000 -1.052054E+0000
  3.757030E+0000 -1.479558E+0000
 -7.961071E-0001  1.146519E+0000
 -2.446450E+0000 -8.982932E-0001
  3.157045E-0001 -3.464647E+0000
  4.515929E-0001  5.263020E+0000
  1.598160E+0000 -1.296420E+0000
 -7.590646E-0001 -1.797281E+0000
  2.055773E+0000  1.230521E+0000
 -6.176169E-0001 -2.649135E-0001
 -9.330672E-0001  3.158944E+0000
  2.162906E+0000  1.791668E-0001
 -2.113418E+0000 -1.112081E+0000
  1.387517E-0001 -1.079802E+0000
  2.365129E+0000  4.802992E-0001
  2.176159E+0000  3.833991E-0001
 -1.265055E+0000  1.375294E+0000
 -2.164876E+0000 -2.319624E+0000
  2.912491E+0000 -1.261823E+0000
 -2.979297E-0001  2.697809E+0000
 -1.214711E+0000  3.234415E-0001
 -3.122770E+0000 -3.511682E+0000
  2.829873E+0000  4.365305E-0001
  1.541676E+0000  3.168306E-0001
 -3.781537E+0000  2.924718E+0000
  6.856767E-0002 -3.407076E+0000
  7.847020E-0001 -1.829742E+0000
  3.768777E+0000  3.293003E+0000
 -1.267355E+0000 -4.346394E-0001
 -2.274556E+0000 -4.141071E+0000
  3.029098E+0000  5.155586E-0001
  4.640659E+0000  1.597999E+0000
 -3.297061E+0000  4.089125E+0000
  9.693818E-0002 -2.813245E+0000
  1.312071E-0001 -1.606576E+0000
  3.082131E+0000  1.967039E+0000
 -1.235638E+0000  2.337097E+0000
 -5.298180E+0000 -3.137531E+0000
  2.964168E+0000 -4.606706E+0000
  4.461555E+0000  2.868189E+0000
 -2.117857E+0000  3.851440E+0000
 -1.589997E+0000 -5.618112E+0000
  1.955907E+0000 -3.912393E-0001
  3.834321E+0000  1.994270E+0000
 -2.320453E+0000  1.842382E+0000
 -2.578091E-0001 -4.167101E+0000
  1.350028E+0000  1.444975E+0000
  2.372550E+0000  3.503114E+0000
 -1.967949E+0000  9.075091E-0001
 -1.173606E+0000 -7.589200E-0001
  2.655425E+0000 -3.847496E+0000
  3.974321E-0001  2.924199E+0000
  1.706305E+0000  2.147363E+0000
 -1.975325E+0000 -3.627590E+0000
  6.435035E+0000 -2.148914E-0001
 -3.864417E-0001  5.735013E+0000
 -1.611941E+0000  9.140253E-0004
 -2.415674E+0000 -3.209915E+0000
  3.449696E+0000 -3.510955E+0000
  1.942770E+0000  4.502571E+0000
 -1.103948E+0000  1.384948E+0000
 -3.689190E+0000 -9.974813E-0001
  8.106413E-0001 -3.594181E+0000
  1.454602E+0000  3.624583E+0000
 -1.442722E+0000  1.866109E+0000
 -2.801522E+0000 -3.249372E+0000
  2.962743E-0001 -2.320356E+0000
  3.164321E+0000  2.258594E+0000
  1.243880E+0000  2.653726E+0000
 -4.276343E+0000  3.272769E+0000
  1.180311E+0000 -6.288614E+0000
  3.468899E-0001 -1.016830E+0000
  3.334345E+0000 -6.558462E-0002
 -9.201178E-0001  1.087813E+0000
 -2.745558E+0000  8.955080E-0001
 -6.323928E-0002 -4.084734E+0000
  2.033836E+0000 -4.221550E-0001
  8.496574E-0001  3.754138E+0000
 -2.561369E+0000 -1.167050E+0000
  4.259427E-0001 -4.756075E+0000
  2.569118E+0000 -2.621000E-0001
 -8.061954E-0001  4.225419E+0000
 -1.843026E+0000 -4.790934E+0000
 -8.707386E-0001 -3.764887E+0000
  6.440467E+0000 -2.975970E-0001
  1.003286E+0000  5.729370E+0000
 -3.346481E+0000 -2.906262E-0001
 -1.700793E+0000 -8.705231E+0000
  8.628742E+0000 -3.728393E+0000
 -2.946673E+0000  7.218648E+0000
 -2.755998E+0000 -1.236672E+0000
 -1.248130E+0000 -5.741992E+0000
  2.270341E+0000  7.639325E-0001
  3.328959E-0001  1.776618E+0000
 -1.394492E+0000 -1.276456E+0000
  2.590778E+0000 -1.528590E+0000
 -9.333861E-0001  2.211003E+0000
 -1.502412E+0000  2.681407E+0000
  1.950201E+0000 -5.874355E+0000
 -3.071152E-0002  2.789115E-0001
  1.254868E+0000  2.105914E+0000
 -1.081700E+0000  4.507543E-0001
 -2.349166E+0000 -1.654363E+0000
  2.842456E+0000 -2.615227E+0000
  2.207487E+0000  2.529249E+0000
 -5.992507E+0000  2.430519E+0000
 -2.503572E-0001 -6.411452E+0000
  3.513983E+0000 -3.828789E+0000
  2.214603E+0000  4.993352E+0000
 -2.281107E+0000  1.682252E+0000
 -3.111402E+0000 -1.858393E+0000
  2.535069E+0000 -1.657991E+0000
  5.746751E+0000  5.257527E+0000
 -4.444668E+0000  2.765776E+0000
 -1.386190E+0000 -4.280694E+0000
  1.178050E+0000  8.973581E-0001
  2.580872E+0000  8.515716E-0001
 -1.484907E+0000  2.100669E+0000
 -1.749386E+0000 -2.753936E+0000
  1.083053E-0001 -4.874259E+0000
  3.693200E+0000  2.991550E+0000
 -1.718075E+0000  1.135839E+0000
 -2.516917E+0000 -4.216555E+0000
  4.598027E+0000 -3.610156E+0000
  3.102906E+0000  3.593748E+0000
 -3.030087E+0000  5.025890E+0000
 -3.056268E+0000 -4.424403E+0000
  1.280516E+0000 -3.189505E+0000
  8.030760E+0000  6.153053E+0000
 -7.230164E+0000  6.562974E+0000
 -1.061516E+0000 -4.932589E+0000
  2.329490E+0000 -1.599563E+0000
  3.866705E+0000  2.713952E+0000
 -1.837152E+0000  3.104470E+0000
 -4.495988E+0000 -2.126922E+0000
  3.298627E-0002 -4.720835E+0000
  5.813795E+0000  2.046112E+0000
 -1.449789E+0000  4.326033E+0000
 -3.467906E+0000  2.771878E-0001
  3.502860E+0000 -2.423568E+0000
 -3.433399E-0001  1.507257E+0000
 -7.424058E-0001  2.455036E+0000
 -3.856536E+0000 -2.060850E+0000
  1.816496E+0000 -4.347963E+0000
  3.232833E+0000  3.665368E+0000
 -7.633469E-0001  3.629523E+0000
 -5.564660E+0000 -1.240134E+0000
  4.030725E+0000 -1.609687E+0000
  1.851945E+0000  3.935721E+0000
 -3.732049E+0000  3.410669E+0000
 -1.186894E+0000 -1.547929E+0000
  3.288788E+0000 -2.508213E+0000
  1.817948E+0000 -7.062564E-0001
 -3.741076E+0000  5.568364E-0001
 -5.189700E-0001 -3.550979E-0001
  9.247086E-0001  1.389497E+0000
  7.089349E-0001 -7.250035E-0001
 -1.705987E+0000 -1.958169E+0000
  6.990797E-0001  4.977740E-0001
  6.089289E-0001  3.521222E-0001
  6.684670E-0001  1.701098E+0000
  7.571412E-0001 -3.225544E+0000
 -2.542364E+0000  2.933808E+0000
  3.527690E+0000 -2.179939E+0000
 -2.768279E+0000  4.637166E-0001
  1.980804E+0000 -1.286177E+0000
  2.107007E+0000 -1.008060E+0000
 -4.465064E-0001  1.398086E+0000
  1.436904E-0002 -2.288426E+0000
 -3.832602E-0001 -1.683997E+0000
  3.702411E+0000 -2.465958E+0000
 -1.519971E+0000  2.939860E-0001
 -7.046357E-0001  1.533783E+0000
 -1.529842E+0000 -8.860727E-0002
  2.103725E+0000  2.590147E+0000
 -7.408381E-0001  4.245647E+0000
 -1.806831E+0000 -4.350478E-0001
  7.930322E-0001 -3.501998E+0000
  3.166389E+0000  1.808328E+0000
 -2.758585E+0000  3.773527E+0000
  1.095690E+0000 -2.102028E+0000
 -6.998912E-0002  9.159290E-0001
 -1.365342E+0000 -1.930730E+0000
 -8.708122E-0001  8.910914E-0001
 -4.598236E-0001 -1.211886E+0000
 -4.923147E-0001  1.093302E+0000
  1.926184E+0000  1.349513E+0000
 -1.508026E+0000  1.679284E-0001
 -1.637334E+0000 -3.450084E+0000
  3.508528E+0000 -8.644790E-0001
  3.961922E-0001  5.026828E+0000
 -2.709325E+0000 -1.569178E+0000
  1.051842E+0000 -5.157713E+0000
  4.245601E+0000 -3.220879E-0001
 -1.794098E+0000  6.650211E+0000
 -2.860123E+0000 -3.172882E+0000
 -8.064073E-0001 -5.522944E+0000
  5.473119E+0000  3.796511E+0000
 -3.488620E+0000  6.042314E+0000
 -8.421409E-0001 -3.514201E+0000
  2.776249E+0000 -1.769731E+0000
  1.937164E+0000  3.636608E+0000
 -2.117457E+0000 -1.903833E-0001
 -4.678660E-0001 -4.898454E+0000
  2.162514E+0000 -1.449579E+0000
 -4.322990E-0001 -9.873894E-0001
 -3.800268E-0001  2.964818E-0002
  2.752663E-0001 -1.603362E+0000
 -2.630276E+0000 -1.429521E+0000
  1.316497E+0000 -4.879645E-0001
 -6.938972E-0001  1.099082E-0001
 -1.127053E+0000  1.358646E+0000
  1.421682E-0003 -3.868704E+0000
 -4.646182E-0001  1.067355E+0000
  4.065025E+0000  3.280878E+0000
 -3.166827E+0000  1.329879E+0000
  5.968174E-0001 -1.940616E+0000
  7.278139E-0001 -2.366439E+0000
  1.898443E+0000  4.757477E+0000
 -1.967562E+0000  2.077174E+0000
 -1.797581E-0002 -1.543185E+0000
 -5.092015E-0001 -4.307449E-0001
  2.322493E+0000  5.943062E-0001
 -1.269473E+0000  3.280587E+0000
 -2.462661E+0000 -1.315877E+0000
  2.568331E+0000 -2.947478E+0000
  2.277031E+0000  1.243594E+0000
 -1.849113E+0000  2.344558E+0000
 -1.193056E+0000  1.845734E+0000
 -5.898859E-0001 -1.199385E+0000
  3.575958E+0000 -3.552881E-0001
  8.672366E-0001  2.156873E+0000
 -2.145364E+0000  2.183922E-0001
  2.127590E+0000 -2.193388E+0000
 -4.855640E-0001 -1.220197E+0000
  4.487075E-0001 -1.929355E+0000
 -1.691162E+0000  1.038358E+0000
  1.879199E+0000 -3.252443E-0001
 -3.928174E+0000 -1.033079E+0000
  6.443249E-0002 -2.522608E+0000
  2.431829E+0000  1.024743E+0000
 -1.916138E+0000  1.303935E+0000
 -4.234999E-0001 -2.008870E-0001
  4.104699E-0001 -4.161598E-0001
 -1.124288E+0000  1.152741E+0000
  1.507126E-0001  1.272890E+0000
 -1.076597E+0000 -1.844422E+0000
  2.670705E-0001 -9.767895E-0001
  2.726251E+0000 -1.931761E+0000
  6.448413E-0001  1.902660E+0000
 -7.831132E-0001  1.341549E-0001
  1.845193E-0001  6.057548E-0001
  6.153195E-0002  1.437303E-0001
 -9.972724E-0001  3.428646E-0001
 -1.615852E-0003  4.531126E+0000
 -1.342682E+0000  3.556762E+0000
 -1.599374E+0000 -1.288662E+0000
  1.287190E+0000 -8.295097E-0001
  1.550246E+0000  3.184396E+0000
 -2.225786E-0001  4.417313E-0001
 -2.856673E+0000  1.062474E+0000
  2.773794E-0001 -4.702234E+0000
  2.150746E+0000  9.669812E-0001
  7.780483E-0001  4.721619E+0000
  1.299716E+0000 -5.069943E-0001
 -5.425990E+0000  1.839746E+0000
  3.898219E+0000 -3.361267E+0000
 -1.637674E-0002  5.093652E-0001
 -1.886796E+0000  3.424200E+0000
 -9.695951E-0001 -2.043587E+0000
  5.117286E-0002  1.153343E-0001
 -9.413928E-0001  2.177579E+0000
  1.270673E+0000  2.275864E+0000
 -3.042351E+0000 -2.110837E-0001
 -2.922006E-0001  3.875309E-0002
  2.566196E-0001 -4.191955E-0001
  8.977144E-0001 -1.175888E+0000
 -1.936452E+0000  2.684868E-0001
  3.268843E-0001 -2.738272E+0000
  3.287442E+0000  3.755152E+0000
 -2.553906E-0001  5.847673E-0001
 -2.538873E+0000  1.395590E+0000
  3.662238E+0000 -4.220356E+0000
  1.226755E+0000  3.047771E+0000
 -1.546160E+0000  4.089750E+0000
 -9.845354E-0001 -2.667829E+0000
  7.873431E-0001 -9.847827E-0001
  1.528575E+0000  3.357233E-0001
  6.748765E-0001  1.441908E+0000
 -4.436202E+0000  4.497029E-0001
  1.229167E+0000 -2.822755E+0000
  2.206034E+0000  1.846891E+0000
 -1.764226E+0000  2.782404E+0000
  1.071687E+0000  2.965108E-0001
 -2.189679E+0000 -1.935560E+0000
  2.321812E+0000 -9.371203E-0001
 -2.028090E+0000  8.538591E-0001
 -8.235326E-0001  1.681279E+0000
  8.997630E-0001 -2.010449E+0000
  2.062658E+0000  7.690396E-0001
 -8.378299E-0001  2.010559E+0000
 -4.458767E+0000  6.150146E-0001
  2.173382E+0000  5.581542E-0001
  2.261839E+0000  1.938483E+0000
 -5.098449E+0000  1.302921E+0000
  3.350139E+0000 -4.883731E+0000
  7.044419E-0001  1.534750E+0000
  3.502188E+0000  1.640665E+0000
 -4.142962E+0000 -5.935561E-0001
  7.467904E-0002 -4.074008E+0000
  1.148765E+0000 -1.815022E+0000
  1.907100E+0000  4.889243E+0000
 -2.307882E+0000  2.827800E+0000
 -2.720936E+0000 -2.324121E+0000
  2.732522E+0000  2.643090E-0002
 -1.670783E+0000  3.514455E+0000
 -1.209406E+0000  1.013803E+0000
 -2.363755E-0001 -8.795460E-0001
  1.918230E+0000 -1.768810E+0000
  1.979865E+0000  1.529712E+0000
 -1.113828E+0000 -1.150458E+0000
 -1.536151E+0000 -1.061783E+0000
 -1.257122E-0001 -5.933145E-0001
  4.319209E+0000 -6.352828E-0001
 -1.353871E+0000  2.681305E+0000
 -3.848219E+0000 -9.804046E-0001
  3.019504E+0000 -3.515809E+0000
  5.109458E-0001  6.213170E+0000
 -2.493474E+0000  1.422956E+0000
 -2.092954E+0000 -3.607143E+0000
  4.199595E+0000 -2.581481E+0000
  1.921886E+0000  1.553585E+0000
 -1.468764E+0000  2.644958E-0001
 -2.042648E+0000 -3.003343E-0001
  2.216199E+0000 -2.362955E+0000
  5.223446E-0001 -6.910026E-0001
 -1.801218E+0000  1.014992E+0000
  7.333958E-0001 -9.576928E-0001
 -1.885170E+0000 -1.356432E+0000
  6.087699E-0001 -1.595560E+0000
  1.742082E+0000  1.533806E+0000
 -2.067439E+0000  2.319789E+0000
  4.832174E-0001 -2.761410E+0000
 -1.130802E+0000 -2.043721E+0000
  1.824547E-0001  1.836235E-0001
  1.895429E+0000 -1.826732E+0000
 -9.590494E-0001  1.014843E+0000
 -1.959827E-0001 -4.573324E-0001
  3.310849E-0001 -2.981170E+0000
  4.607007E+0000  2.048607E+0000
 -2.719952E+0000  1.522385E+0000
 -2.057984E+0000 -2.730010E+0000
  5.636514E+0000 -1.192621E+0000
  1.171578E+0000  3.017059E+0000
 -3.829560E+0000  1.687646E+0000
 -1.846799E+0000 -6.684989E+0000
  5.248629E+0000 -5.528568E-0001
  2.406957E-0001  4.422372E+0000
 -2.368075E+0000  1.145740E+0000
  9.089233E-0001 -3.072311E+0000
  2.384397E-0001 -2.538810E+0000
  8.188873E-0001  3.275034E+0000
  1.259847E-0001 -1.082027E+0000
 -3.004705E+0000 -3.486177E-0001
  2.433853E+0000 -5.174480E-0001
  1.421058E+0000  9.165009E-0001
 -3.167185E+0000  2.557234E+0000
 -1.668271E+0000 -4.292006E+0000
  3.664862E+0000  1.713422E+0000
  2.964287E+0000  4.223491E+0000
 -5.319067E+0000  2.445461E-0001
 -2.472084E-0002 -8.238515E+0000
  4.242179E+0000 -9.595294E-0001
  1.076124E+0000  3.494741E+0000
 -2.762095E+0000 -2.346986E+0000
 -2.328067E+0000 -4.523765E+0000
  5.766328E+0000  7.725943E-0001
 -1.222629E+0000  5.675256E+0000
 -5.394774E+0000 -1.118853E+0000
  3.482983E+0000 -4.644879E+0000
 -3.273236E-0001  1.958752E+0000
 -1.277851E+0000  5.535462E+0000
 -4.074901E-0001 -2.851196E+0000
 -1.726004E+0000 -7.529660E-0001
  4.695701E+0000 -7.920954E-0001
 -2.854079E+0000  3.764933E+0000
 -1.071151E+0000  3.234084E-0001
  1.657895E+0000 -3.003398E+0000
 -1.287227E+0000  4.507946E+0000
  7.131500E-0002  4.512211E+0000
 -1.341307E+0000 -3.215219E+0000
 -8.852689E-0002  7.538272E-0001
  1.410172E+0000  3.136898E+0000
 -1.709634E+0000 -4.347634E-0001
 -3.253752E+0000  4.744409E-0001
  3.059620E+0000 -2.461455E+0000
 -5.946019E-0001  1.722861E+0000
 -8.490956E-0001  1.908867E+0000
 -2.709770E+0000 -1.236154E+0000
  1.664636E+0000 -5.246050E+0000
  3.118260E+0000  2.529503E+0000
  6.398180E-0001  6.467082E+0000
 -5.299611E+0000 -3.055507E+0000
 -5.408880E-0001 -4.350033E+0000
  3.152720E+0000 -1.350972E-0001
 -7.414813E-0001  3.240742E+0000
 -2.985592E+0000  6.765568E-0001
 -1.809367E+0000 -6.727878E+0000
  4.157040E+0000 -1.952171E+0000
 -2.886528E-0001  3.775477E+0000
 -2.029616E+0000  6.652006E-0001
 -3.001008E+0000 -3.164540E+0000
  3.982143E+0000 -1.740272E+0000
  9.538405E-0001  2.908676E+0000
 -2.179504E+0000  1.368638E+0000
 -1.632970E-0002 -3.160338E+0000
  4.280449E+0000  6.878782E-0001
 -2.535197E+0000  4.558109E+0000
 -4.527812E-0001 -9.152795E-0001
 -2.084027E+0000 -4.622387E+0000
  1.855834E+0000 -2.449182E+0000
 -5.743248E-0001  4.988028E+0000
  1.336505E+0000 -1.682634E+0000
 -5.312265E-0001 -2.069510E+0000
 -3.367183E-0001  2.942549E+0000
 -1.319173E-0001 -7.632701E-0001
 -2.924527E+0000  1.224799E+0000
  3.008676E+0000 -2.137691E+0000
 -8.806154E-0001 -1.234166E-0002
 -2.092423E+0000  2.408326E+0000
  1.284111E+0000 -3.223488E+0000
 -1.733947E+0000 -5.615812E+0000
  4.720432E+0000  1.225589E+0000
 -1.355846E+0000  3.044214E+0000
 -4.004728E+0000 -1.795143E+0000
  7.062335E-0001 -3.248944E+0000
  3.828554E+0000  1.336759E+0000
 -2.305666E+0000  4.503151E+0000
 -1.725342E+0000 -2.411510E+0000
  5.393678E-0001 -2.953141E+0000
  3.734058E+0000  4.051113E+0000
 -2.304614E+0000  2.977729E+0000
 -4.943239E+0000 -3.892915E+0000
  1.693788E+0000 -2.941331E+0000
  2.839377E+0000 -9.277290E-0001
 -1.883729E+0000  4.386867E+0000
 -5.406528E+0000 -2.000689E+0000
  9.702071E-0001 -5.676378E+0000
  4.037446E+0000  3.031046E-0002
  3.161041E-0001  3.782536E+0000
 -3.845989E+0000 -2.498143E-0001
  6.648207E-0001 -4.204564E+0000
  8.274056E-0001 -1.631036E+0000
  1.775999E+0000  2.101750E+0000
 -3.287054E+0000  8.420336E-0001
  2.119595E+0000 -1.178533E+0000
  7.388060E-0001  7.825264E-0001
 -9.738149E-0001  2.495405E-0001
 -1.680394E-0001 -1.292730E+0000
  6.232762E-0001  1.827316E+0000
 -1.353582E+0000 -1.144801E-0001
 -1.451453E+0000  3.039712E-0002
  1.949837E+0000 -2.592071E+0000
 -8.813540E-0001  1.684886E+0000
 -1.276036E+0000 -7.377985E-0001
 -1.537278E+0000 -1.986650E+0000
  3.077982E+0000  1.515725E+0000
 -1.183620E+0000  3.682289E+0000
 -1.663676E-0001  8.051006E-0001
 -2.010643E-0001  2.067215E-0001
  1.029909E+0000  4.144989E-0001
 -1.114061E+0000  2.185614E+0000
 -9.529190E-0001  2.085086E+0000
  1.800188E+0000  7.580311E-0001
 -1.878992E+0000  9.127249E-0001
  3.655193E-0002  6.675054E-0002
 -2.553468E+0000  1.906673E-0001
  6.014169E-0001 -2.618995E+0000
  7.595132E-0001 -1.227612E+0000
  1.127921E+0000 -1.765103E+0000
  4.767419E-0001 -7.819407E-0002
 -2.686739E+0000  1.514420E+0000
  1.929504E+0000 -2.619522E+0000
 -1.208257E-0001 -2.200632E+0000
  1.762257E+0000 -1.277576E+0000
 -1.333997E+0000  2.638679E+0000
  8.098047E-0001  1.545670E+0000
  3.039496E-0001 -1.078565E+0000
 -2.105856E-0001  1.987179E+0000
  3.032534E-0001  1.912000E+0000
 -1.400378E+0000 -1.896123E+0000
  1.472443E+0000  1.187400E+0000
 -1.808384E+0000 -7.874596E-0001
 -2.070723E+0000  4.304158E+0000
  6.436798E-0001  2.199123E+0000
 -6.430535E-0001 -1.304550E+0000
  3.174076E+0000  2.919032E+0000
 -3.818312E-0001  8.280077E-0001
 -3.276459E+0000  9.340972E-0001
  1.006100E+0000 -3.569597E+0000
  7.674410E-0001 -2.206649E+0000
  4.748050E-0001  7.880884E-0001
 -7.339238E-0001 -1.932249E+0000
 -2.694294E+0000  1.406450E+0000
  2.888503E+0000 -2.038052E+0000
 -3.237985E+0000 -8.021157E-0001
  1.691116E+0000 -1.534049E-0001
  1.151828E+0000 -1.042212E+0000
 -1.165708E+0000  1.129491E+0000
 -1.451619E-0001  5.238855E-0002
  2.266039E-0001  1.481757E+0000
 -2.011434E-0001  4.710097E-0001
 -5.665188E-0002 -1.970110E+0000
  2.187148E-0001  9.107143E-0001
 -1.636537E+0000 -3.215612E-0001
  1.727135E+0000  3.878086E-0001
  1.154382E+0000 -2.361644E-0001
 -7.712402E-0002 -6.750300E-0001
 -1.336620E+0000  8.203694E-0001
  2.822636E+0000  6.885069E-0001
 -7.465537E-0001  2.912000E+0000
 -5.827988E-0001  1.951038E-0001
  3.112895E+0000 -3.481808E+0000
 -5.760539E-0001  2.864386E-0001
  1.357919E+0000  1.286311E+0000
 -2.603578E+0000  1.599366E-0001
 -4.985866E-0001 -1.678559E+0000
  2.190005E+0000 -1.378383E+0000
  2.007952E+0000  6.966992E-0001
 -1.743162E+0000  1.469001E+0000
 -1.768434E+0000 -1.997908E+0000
 -2.149383E+0000 -2.544737E+0000
  4.557072E+0000  2.042673E+0000
 -2.912547E-0001  3.254440E+0000
 -5.386961E+0000 -2.880544E+0000
  3.208907E+0000 -1.280509E+0000
  8.479164E-0001  2.525016E+0000
  1.176587E+0000  4.657217E-0001
 -2.606419E+0000 -1.435022E+0000
  5.832139E-0001 -5.395977E-0001
  1.063731E+0000 -2.271323E+0000
 -1.872417E+0000  2.537835E+0000
 -1.510663E+0000 -2.297934E+0000
  1.892251E-0001 -1.742906E+0000
 -1.484676E-0001  1.233436E+0000
 -6.719776E-0001  2.765630E+0000
 -2.229789E+0000 -4.138190E-0001
  8.713121E-0001 -1.359128E+0000
  3.102439E+0000  1.492862E+0000
  1.206816E+0000  5.531492E-0001
 -3.971959E+0000 -1.101867E+0000
  3.055549E+0000 -8.357537E-0001
  2.208045E+0000  4.766098E+0000
 -5.006440E-0002  8.552446E-0001
 -3.481546E+0000  2.366053E-0001
  3.483578E+0000 -2.100350E+0000
  8.697554E-0002 -3.108068E-0001
 -2.254265E+0000  1.526207E+0000
  2.963242E-0001 -4.617269E-0001
 -2.482823E+0000 -3.152087E+0000
  4.964576E+0000 -1.732786E+0000
  1.314801E+0000  1.167717E+0000
 -2.124737E+0000  1.869818E+0000
  5.601628E-0001 -1.211485E+0000
  5.833680E-0001  2.934565E-0001
  1.909513E+0000  1.142446E+0000
 -1.840521E+0000 -4.988269E-0001
  1.447880E-0001 -5.368803E-0001
 -6.211711E-0001 -7.720613E-0001
  1.154966E+0000  2.676869E+0000
  2.817077E-0001  1.385018E+0000
 -3.573151E+0000  1.342355E+0000
 -1.270789E+0000 -3.993283E+0000
  1.804804E+0000 -2.335136E+0000
  1.912524E+0000  1.297864E+0000
 -1.828758E+0000 -1.401901E+0000
 -5.414915E-0001 -1.348252E-0001
 -5.091984E-0001 -1.882807E+0000
  6.953178E-0001 -1.394179E+0000
 -1.498119E+0000  2.450041E+0000
  1.501872E+0000  1.766876E-0001
  1.279564E+0000 -7.576889E-0001
 -3.551353E-0002  2.584846E+0000
 -2.527412E+0000  1.732885E+0000
 -1.816224E+0000 -5.643511E+0000
  1.203526E+0000  8.410088E-0001
  2.237974E+0000  1.319982E+0000
 -3.683892E+0000  5.121804E-0001
 -2.243424E+0000 -1.439112E+0000
  1.744109E+0000 -5.894666E+0000
  2.989088E-0001  1.558048E+0000
  2.408290E+0000 -4.323544E-0001
 -2.823634E+0000  1.876631E+0000
 -1.400254E+0000  6.303298E-0001
 -3.079509E-0001 -2.575257E+0000
  3.365599E+0000 -1.248026E+0000
 -2.716104E+0000  2.082034E+0000
  1.159335E+0000 -1.258055E+0000
  9.037376E-0001 -7.412507E-0001
  1.318208E+0000 -8.556780E-0001
 -5.086802E-0001  2.592039E+0000
  7.379799E-0001 -3.990707E-0001
  1.120338E+0000 -1.983364E+0000
 -5.923462E-0001 -1.974074E-0001
  1.564885E+0000  2.414930E+0000
  2.628481E-0001 -4.483673E-0001
 -3.036069E-0001  1.508039E+0000
  3.499914E-0001  3.248983E-0001
 -1.612428E+0000 -3.046964E-0002
  1.815791E+0000 -3.089479E+0000
  7.739533E-0001 -2.268536E+0000
 -9.720452E-0001  4.551938E+0000
 -1.950481E+0000 -3.941445E+0000
 -2.547551E-0001  1.142074E+0000
  2.333110E+0000  2.007779E+0000
 -2.304917E+0000  3.278825E-0001
 -1.173587E+0000 -1.127531E+0000
  1.248508E+0000 -5.645250E-0001
  1.690589E+0000  3.497227E+0000
 -1.570948E+0000  2.919013E+0000
 -3.986794E+0000 -3.100739E+0000
  2.081321E+0000 -4.080608E+0000
  2.456928E+0000  1.167886E+0000
 -1.559099E+0000  2.847462E+0000
 -9.785889E-0001 -1.508558E+0000
 -3.915414E-0001 -2.240782E+0000
  1.937653E+0000  1.911479E+0000
 -9.743181E-0002  1.944727E+0000
 -3.784289E+0000 -3.075165E+0000
  5.266223E-0001 -2.704352E+0000
  1.354067E+0000  3.018015E+0000
  7.285753E-0002  4.319594E+0000
 -3.364139E+0000 -1.651346E+0000
  2.144445E+0000 -2.832244E+0000
  3.360581E+0000 -5.029599E-0001
 -2.967312E+0000  3.794758E+0000
 -3.827297E-0001 -2.119180E+0000
 -5.327629E-0001 -1.851327E+0000
  3.012589E+0000  3.243169E+0000
 -2.269823E+0000  1.343428E-0001
 -8.309730E-0001 -2.001823E+0000
  2.692525E+0000 -2.287227E+0000
  3.887426E+0000  2.023677E+0000
 -5.505728E+0000  3.409917E+0000
 -2.763468E-0002 -3.219472E+0000
  2.867937E+0000 -3.252138E+0000
  4.759528E-0001  3.788922E+0000
 -1.818560E+0000  3.123031E-0001
 -2.642705E+0000 -6.837684E+0000
  2.197144E+0000  3.993916E-0001
  3.639392E+0000  3.854045E+0000
 -5.610649E+0000  7.310567E-0001
  1.921148E+0000 -4.053233E+0000
  3.416914E+0000  1.257075E+0000
  1.474670E+0000 -9.339369E-0002
 -4.833192E+0000 -1.516430E+0000
  9.049178E-0001 -2.313157E+0000
  4.736243E+0000  1.313917E+0000
  1.666297E-0001  1.190959E+0000
 -4.045048E-0001 -2.329402E+0000
 -2.599753E-0001 -6.818044E-0001
  3.702559E+0000  6.952704E-0001
 -4.735661E+0000  4.043097E+0000
  2.450440E-0001 -3.745053E+0000
 -3.501463E-0002  2.376959E+0000
  1.149020E+0000 -5.710126E-0001
 -1.158893E+0000  1.584016E+0000
 -3.828251E-0001 -7.968464E-0001
 -1.977785E+0000 -1.226940E+0000
 -1.109341E+0000 -7.134820E-0001
  1.147386E+0000  2.617421E-0001
 -1.760249E+0000  1.929274E+0000
 -9.975162E-0001  6.179381E-0001
 -1.481448E+0000 -5.301013E+0000
  1.476439E+0000 -1.103921E+0000
  2.793704E-0001  1.866738E+0000
 -1.625443E+0000 -1.227799E+0000
 -1.872685E+0000  1.816740E+0000
  4.318745E+0000 -4.911446E+0000
 -2.270677E+0000  2.902027E+0000
  1.061072E+0000  3.361200E+0000
 -5.471966E-0001 -3.046103E-0001
  1.068672E-0002  1.782775E+0000
  1.255537E+0000 -1.617906E-0001
 -1.940814E+0000  1.593301E+0000
 -1.799588E+0000 -5.009551E-0001
  1.667238E+0000 -3.305218E+0000
 -6.592333E-0001 -5.467307E-0001
 -3.171718E-0002 -1.496473E+0000
  4.822181E-0001 -2.001103E-0001
 -3.179099E+0000  2.238653E+0000
  1.878113E+0000 -4.436073E-0001
 -2.023934E+0000 -1.724635E+0000
 -5.972938E-0001 -1.285786E+0000
  2.698527E+0000  2.645145E+0000
 -1.480882E+0000 -2.841142E-0001
  1.144740E+0000 -1.678261E+0000
  2.969136E-0001  1.138815E+0000
  1.814256E+0000  9.578704E-0001
 -3.729118E+0000  1.405009E+0000
 -1.067083E+0000 -1.497527E+0000
  2.765929E+0000  1.655948E-0001
 -4.400134E-0001  1.841706E+0000
 -1.361593E+0000  1.728711E-0001
  1.788521E+0000 -2.086076E+0000
  3.311183E+0000  9.579624E-0001
  5.475062E-0001  2.159227E+0000
  1.069957E+0000 -1.029636E-0001
 -1.478165E+0000 -3.361426E+0000
  2.931332E+0000 -4.400201E+0000
  5.539960E-0001  1.460252E+0000
 -1.348465E+0000  1.321446E+0000
 -1.340383E+0000 -2.534229E+0000
  7.343348E-0001  1.316786E+0000
  2.278131E+0000  1.830187E+0000
 -1.949505E+0000 -7.825286E-0001
 -4.321474E-0001 -9.043065E-0001
  1.528482E-0002 -2.033093E-0001
  1.217234E+0000  1.981865E+0000
 -2.519458E+0000  2.557775E+0000
 -9.122988E-0001 -4.541057E+0000
  1.730804E+0000 -2.553853E+0000
  6.786663E-0001  6.391008E+0000
 -6.278820E-0001  7.826067E-0001
 -1.799361E+0000 -5.424480E+0000
  2.699676E+0000 -1.590271E+0000
  3.983437E-0001  5.120505E+0000
 -3.751132E+0000  5.335230E-0001
 -1.591797E-0001 -3.480261E+0000
  4.399197E+0000 -3.609325E+0000
 -4.167446E-0001  3.353333E+0000
 -1.641490E+0000 -2.549772E-0001
 -5.238716E-0001 -5.553665E+0000
  2.328643E+0000 -1.908036E+0000
 -2.804515E-0002  1.086565E+0000
 -3.573729E+0000  8.248432E-0001
  1.221676E+0000 -2.459441E+0000
  2.414429E+0000 -3.852273E+0000
 -7.394478E-0001  4.398088E+0000
  1.147937E+0000  2.938993E+0000
 -1.019828E-0001 -1.495912E+0000
  5.846009E-0001  2.554492E+0000
  1.803723E+0000  1.946936E+0000
 -2.601332E+0000  8.055639E-0001
  8.076870E-0001 -2.808375E+0000
  6.421065E-0001  1.850280E+0000
  7.857008E-0001  1.834862E+0000
 -2.574800E+0000  1.226918E-0001
 -1.434404E+0000 -1.006980E+0000
  3.455591E+0000  8.052663E-0002
  2.332549E+0000 -2.058509E-0002
  2.171498E-0001  1.370704E+0000
 -3.097013E+0000 -1.067151E+0000
  1.095332E+0000 -6.346494E-0001
 -7.150757E-0001 -2.364829E+0000
  1.420832E+0000  3.854807E-0001
 -1.509415E+0000 -1.275683E+0000
 -6.210447E-0002  9.036203E-0001
  8.881151E-0001 -4.099811E-0001
 -1.418807E+0000  7.486799E-0001
  6.196085E-0001 -6.650341E-0001
  1.243737E-0001 -8.291465E-0001
 -6.864037E-0001  1.108654E+0000
  1.765605E-0001 -1.149397E+0000
 -3.414381E+0000 -9.506171E-0001
  4.104672E+0000 -1.471553E+0000
 -2.335935E-0002  4.359896E+0000
  3.144481E-0001  1.456888E+0000
 -4.474960E+0000 -5.685559E-0001
  2.114013E+0000 -4.113216E+0000
  1.550822E+0000  4.286957E+0000
 -3.970811E+0000  4.345689E+0000
 -2.596215E+0000 -6.156848E+0000
  5.285346E+0000 -2.745281E+0000
 -1.582086E-0001  4.509663E+0000
 -2.290691E+0000  2.658464E+0000
 -1.948681E+0000 -1.390911E+0000
  2.834867E+0000 -8.760343E-0001
  3.005494E+0000  4.983172E+0000
 -3.479259E+0000  3.545730E+0000
 -2.671316E+0000 -5.445739E+0000
  2.607910E+0000 -3.945155E+0000
  3.014369E+0000  2.841893E+0000
  3.688156E-0001  4.877601E+0000
 -5.993830E+0000  2.693315E-0003
  2.774618E+0000 -4.351144E+0000
  2.839489E+0000  3.169118E+0000
 -1.432813E+0000  2.858935E+0000
 -3.716333E+0000 -2.220498E+0000
  2.414287E+0000 -4.455712E+0000
  2.402020E+0000  3.185197E+0000
  1.602913E+0000 -1.615258E+0000
 -3.988368E+0000 -2.045318E+0000
 -2.259886E-0001 -1.986966E+0000
  1.736781E+0000 -8.851264E-0001
 -2.567382E-0001  5.653498E+0000
 -4.633233E-0001 -8.737500E-0001
 -3.267131E-0001  5.870637E-0001
  2.385526E+0000 -2.903307E+0000
 -1.005363E-0001  1.927549E+0000
 -9.730567E-0001 -1.193671E+0000
 -6.597598E-0001  1.642301E+0000
 -2.933369E-0001  4.865882E-0001
  9.161149E-0002  5.319603E-0001
  4.124465E-0003 -1.768491E-0001
 -8.717111E-0001 -1.404474E-0001
  7.891511E-0001 -9.884237E-0001
  1.075247E+0000  5.434755E-0001
  1.334013E+0000  1.050660E+0000
 -3.037813E+0000  2.218691E+0000
 -5.247112E-0001 -1.747721E+0000
  2.053845E+0000 -3.011730E+0000
  1.081587E+0000  8.069346E-0001
 -1.107648E+0000  2.808721E+0000
 -1.032496E+0000  2.463580E+0000
 -3.776377E-0001  2.284415E+0000
 -3.369250E+0000 -1.897223E-0001
  4.341504E+0000 -6.671972E-0001
 -4.513031E-0001  1.852916E-0001
 -9.126933E-0001  2.625010E-0001
  4.446383E-0001  2.059108E+0000
 -3.584649E+0000  1.853157E+0000
  1.138883E+0000 -1.054645E+0000
  1.076860E+0000  2.395579E+0000
  4.792638E-0001 -1.289559E+0000
 -2.485383E+0000  5.097823E-0001
  2.958219E+0000 -1.234866E+0000
  2.473249E-0001  1.740975E-0001
 -1.621672E+0000  5.259287E-0001
  1.603178E+0000  1.093813E+0000
 -2.231070E+0000  2.103145E+0000
 -6.898267E-0001  6.703230E-0001
  6.243605E-0001  1.290809E+0000
 -1.497763E+0000 -8.414898E-0001
 -1.052649E+0000 -2.782126E-0001
  4.291145E-0001 -2.327438E+0000
  4.714496E-0001  8.229206E-0001
 -4.114173E-0001  5.358454E-0001
 -1.228918E+0000 -3.250191E-0001
 -3.944239E-0001 -3.485079E-0001
 -6.489014E-0001  2.719583E+0000
  1.248291E+0000  5.066665E-0001
 -3.185752E+0000  3.026239E+0000
  1.947410E+0000 -3.259741E+0000
  5.288098E-0001 -9.020962E-0001
  1.798326E+0000  9.685067E-0001
 -3.469951E+0000  1.194423E+0000
  7.504462E-0001 -7.654038E-0001
  1.409577E+0000  4.150674E-0001
 -3.984243E-0001  1.783278E+0000
 -1.751442E+0000  1.940203E+0000
 -3.544552E+0000 -4.436195E+0000
  3.377816E+0000 -1.295602E+0000
  1.249441E+0000  4.545329E+0000
 -2.935220E+0000  2.810996E+0000
 -2.758190E+0000 -3.828982E+0000
  2.770124E+0000 -3.760439E+0000
  2.091806E+0000  5.099839E+0000
 -3.036455E+0000  2.395248E-0001
  2.675283E-0001 -3.617808E+0000
 -1.278846E-0001 -6.091148E-0002
  3.872084E+0000 -1.654481E+0000
  5.435586E-0001  2.905611E+0000
 -1.693164E+0000  1.855610E-0001
 -2.163062E+0000 -4.319549E-0001
  1.669920E+0000  4.171701E-0001
  7.668231E-0001  2.304814E+0000
 -1.168699E+0000  1.913187E+0000
 -3.586487E+0000  2.355288E-0001
  1.852668E+0000 -1.463375E+0000
  6.602779E-0001  6.177328E-0001
  2.612833E-0001  1.645789E+0000
 -2.305764E+0000  2.458329E-0001
  1.021423E+0000 -3.792842E+0000
  2.099610E+0000  1.693152E+0000
  1.766719E+0000  3.902545E+0000
 -4.734333E+0000  2.877008E+0000
 -1.263557E-0001 -5.961005E+0000
  4.637505E+0000 -1.070052E+0000
  1.515608E+0000  5.078555E+0000
 -2.619684E+0000  8.976326E-0001
 -2.228054E+0000 -4.086311E+0000
  1.645023E+0000 -8.790282E-0001
  3.149789E+0000  3.431718E+0000
 -3.953786E+0000  1.815498E+0000
 -7.441816E-0001 -3.968952E+0000
  1.937574E+0000 -2.246232E+0000
  5.621411E-0001  3.658426E+0000
 -2.046603E+0000  2.872975E+0000
 -4.428343E-0001 -2.507895E+0000
  3.065817E+0000 -1.536279E+0000
  1.190950E+0000  3.870320E-0001
 -2.543957E+0000  4.661357E+0000
 -1.455279E+0000 -8.615796E-0001
  1.252574E+0000 -3.517304E+0000
  2.917305E+0000  3.142789E+0000
 -1.290649E+0000  2.026894E+0000
 -1.458814E+0000 -1.427347E+0000
 -9.817884E-0002 -2.074952E+0000
  3.540949E+0000  1.900874E-0001
 -5.234525E+0000  1.406921E-0001
  1.506555E+0000 -4.246962E+0000
  3.021173E+0000  1.248008E+0000
 -2.650781E+0000  3.012104E+0000
 -1.584359E+0000 -2.976201E+0000
  5.641058E-0001 -1.325687E+0000
  2.091381E+0000 -3.165726E-0001
  3.538000E-0001  3.537552E-0001
 -1.743523E+0000 -1.704803E+0000
 -5.838669E-0001 -1.679393E+0000
  1.674387E+0000 -1.916277E+0000
 -6.109016E-0001  1.769337E+0000
 -2.490906E+0000 -1.143374E+0000
 -1.409635E+0000 -2.320061E+0000
  2.355765E+0000  4.316706E-0001
  7.907420E-0001  9.846715E-0001
 -1.074024E+0000 -2.463678E-0001
 -2.610125E-0001 -8.014099E-0001
  1.459473E+0000  9.096376E-0001
 -1.656065E+0000  1.155139E+0000
 -1.509772E+0000  9.644127E-0001
 -9.961975E-0001 -1.204520E+0000
  8.979149E-0002  1.195749E+0000
  2.057038E+0000  3.895831E+0000
 -2.738729E+0000  3.165510E+0000
 -2.916231E+0000 -1.705986E+0000
  2.390464E+0000 -2.970669E+0000
  2.917500E+0000  3.816451E+0000
 -3.340480E+0000  4.877046E+0000
 -1.905637E+0000 -3.257829E+0000
  2.229099E+0000 -3.450863E+0000
  3.607847E+0000  4.243257E+0000
 -3.702384E+0000  4.587492E+0000
 -3.432336E+0000 -3.251804E+0000
  4.527645E+0000 -3.058865E+0000
  2.763761E+0000  5.325753E+0000
 -3.465094E+0000  4.099336E+0000
 -3.228044E+0000 -4.095043E+0000
  1.091977E+0000 -3.659703E+0000
  2.593137E+0000  3.712737E+0000
 -1.177304E+0000  1.726840E+0000
 -1.193296E+0000 -3.084835E+0000
 -2.382156E-0001 -9.689783E-0001
  3.421354E+0000 -1.207617E+0000
  2.506136E-0001 -9.405123E-0001
 -8.908306E-0001  2.614636E+0000
 -8.698851E-0001 -1.808717E+0000
  2.055383E-0001  1.138874E-0001
  1.811492E-0001  2.074323E+0000
  1.378366E+0000 -5.171741E-0001
 -1.683041E+0000  1.023368E+0000
  1.107350E+0000 -1.384200E+0000
  5.832859E-0001  1.482849E+0000
  6.057468E-0001 -2.588044E+0000
 -5.144678E-0001 -2.467979E+0000
  1.854035E+0000  6.779621E-0001
  1.783945E+0000 -2.142559E+0000
 -7.380567E-0001  3.436605E-0002
 -3.986689E+0000 -9.323910E-0001
  8.357293E-0001 -1.322684E+0000
  3.569494E+0000  2.995434E+0000
 -7.576427E-0001  1.835038E+0000
 -4.371283E+0000 -6.584981E-0001
  1.507254E+0000 -2.992196E+0000
  1.794543E+0000 -6.142329E-0001
 -6.464480E-0002  3.579358E+0000
  3.717156E-0001 -1.118867E-0001
 -1.002495E+0000 -1.671989E+0000
 -1.066026E+0000 -4.823129E-0001
  2.104907E+0000 -2.100328E-0001
  1.907802E+0000  3.764257E+0000
 -2.318691E+0000  3.942186E+0000
 -5.386091E+0000 -1.876303E+0000
  3.933540E+0000  6.228662E-0001
  1.410781E-0001  4.275980E+0000
 -2.272917E+0000  2.081020E+0000
  8.665292E-0001 -3.279741E+0000
 -5.692633E-0001  2.356938E+0000
  3.931194E-0001  2.073429E+0000
 -3.309266E+0000 -4.901971E-0002
  7.693552E-0002 -2.552535E+0000
  1.681887E+0000  1.381463E+0000
  1.815450E+0000  3.187308E+0000
 -4.404822E+0000 -1.546733E+0000
  2.978493E+0000 -2.655273E+0000
  2.025811E-0001  9.741800E-0001
 -4.833566E-0001  3.453307E+0000
 -5.934072E-0001  4.216287E-0001
 -2.956112E+0000  4.265446E-0001
  3.709009E+0000 -9.626573E-0001
 -1.507002E+0000  1.749657E+0000
 -4.067603E+0000  2.421481E+0000
  2.783271E+0000  7.314349E-0001
 -1.930802E+0000 -1.265206E+0000
 -1.009040E+0000 -1.508978E+0000
  9.298730E-0001 -1.646287E+0000
  1.676686E-0002  1.551185E+0000
 -4.087630E-0002 -7.103085E-0001
 -1.414326E+0000  3.730502E+0000
  9.991607E-0003 -5.234319E-0001
 -9.402040E-0001  1.083603E+0000
  1.067157E+0000  2.053316E+0000
  1.705932E-0001  4.643952E-0001
 -8.939683E-0001 -1.508910E+0000
  2.991617E+0000 -1.907817E+0000
 -2.015726E+0000 -1.819668E+0000
  2.074054E+0000 -3.102245E+0000
 -1.631855E+0000  5.187563E+0000
 -2.462283E+0000 -1.555752E-0002
 -1.554395E+0000 -2.378837E+0000
  9.174871E-0001 -2.407960E+0000
  9.779077E-0001 -1.486875E+0000
 -1.590256E+0000  1.667323E+0000
  1.135307E+0000 -4.821266E+0000
 -8.459529E-0001  3.534526E+0000
  3.547010E+0000  5.229707E-0001
 -2.092573E-0001  1.615728E-0001
 -1.549117E+0000  8.459931E-0001
  2.571342E+0000 -2.026568E+0000
 -2.110246E+0000  3.243294E+0000
 -1.046498E+0000  5.693607E-0001
 -2.430257E+0000  1.336563E+0000
  1.482383E+0000 -1.068615E+0000
  4.575478E-0001  3.407983E+0000
 -1.587160E+0000  2.405542E-0001
 -7.794879E-0001 -2.028380E+0000
 -2.044119E-0001 -2.562357E+0000
  9.144974E-0001 -1.844921E+0000
 -8.688566E-0001  1.831142E-0001
 -1.137931E+0000 -1.127854E+0000
 -2.418975E-0001 -1.578286E+0000
  1.829703E-0001  5.325798E-0001
 -1.567821E-0001  2.126889E+0000
 -7.495753E-0001 -3.289357E+0000
  2.716524E+0000  6.098108E-0001
  9.636633E-0002  2.200746E+0000
 -4.013284E+0000 -5.799853E-0001
 -1.059138E+0000 -3.701773E+0000
  2.535680E+0000  1.178182E+0000
  2.163186E+0000 -1.294762E+0000
  3.334031E-0001 -1.277547E+0000
 -1.766099E+0000 -1.087750E+0000
  2.123269E+0000 -6.951157E-0001
 -1.084818E+0000 -2.506747E-0001
 -1.506716E+0000  3.814089E+0000
 -1.210471E+0000 -4.312674E+0000
  1.388919E+0000  5.682122E-0001
 -2.077640E+0000  1.089222E+0000
  4.073001E-0001  2.553279E+0000
  1.192196E+0000 -6.189775E-0001
 -8.365288E-0001  1.742062E+0000
  2.521245E+0000  5.755600E-0001
 -1.710734E+0000  1.486697E+0000
  8.914225E-0001 -4.383408E-0001
  1.446603E+0000  1.605465E-0001
 -1.590972E-0002 -7.630540E-0001
  8.880257E-0001 -3.759637E+0000
  2.069022E-0001 -2.405554E+0000
  1.425873E+0000  1.886329E-0001
 -8.927793E-0001  3.120382E-0001
 -2.189570E+0000  6.779463E-0001
 -1.636241E-0001 -2.189703E+0000
 -1.342060E+0000  5.100074E-0001
  2.660988E+0000  1.051922E+0000
 -3.082499E+0000  3.008546E+0000
  6.128625E-0001 -1.807896E+0000
  1.556210E+0000  4.229376E-0001
 -1.406735E+0000  3.105973E+0000
 -8.868196E-0001 -2.711127E-0001
 -7.079981E-0001 -1.200197E+0000
  1.875577E+0000  1.754577E+0000
 -1.362566E+0000  2.128897E-0002
 -4.172692E+0000 -9.580725E-0001
  4.922248E+0000 -3.007335E+0000
 -1.017822E+0000  3.940878E+0000
 -1.037369E+0000  3.081818E+0000
  1.345491E+0000 -2.687315E+0000
 -2.570832E+0000 -8.442798E-0001
  3.449862E+0000 -8.988526E-0001
 -2.778204E-0001 -1.757871E+0000
 -1.165830E+0000  3.056099E-0001
 -7.894374E-0001 -1.969420E+0000
  1.401950E+0000 -9.884793E-0001
  2.779179E-0001 -6.961113E-0001
  9.118515E-0001 -4.627378E-0001
  6.355379E-0001 -4.110415E-0001
  2.001625E-0001 -2.346839E+0000
 -2.539147E-0002 -8.454263E-0001
  6.345379E-0001  1.349470E+0000
 -1.035584E-0001  3.450792E-0001
 -4.802707E-0001 -1.288521E+0000
  2.008705E+0000  8.148866E-0001
 -3.995546E-0001 -1.372502E+0000
 -6.600551E-0002 -4.753589E-0001
 -1.824917E+0000 -3.006577E+0000
  1.648373E+0000  1.617624E+0000
 -1.729936E-0001  8.351257E-0001
 -3.846922E+0000  9.467470E-0001
  1.874241E+0000 -5.153360E+0000
  1.743354E+0000  9.528022E-0001
  1.751439E+0000  1.514521E+0000
 -2.012535E+0000  2.007777E-0001
 -2.336808E+0000 -2.001660E+0000
  2.472875E+0000 -3.092926E+0000
  3.179130E+0000  1.919501E+0000
 -2.209396E+0000  2.933729E+0000
 -9.047168E-0002 -7.469943E-0001
  1.362432E+0000 -1.224873E+0000
  1.937195E+0000 -1.394218E+0000
 -7.714905E-0001  3.932025E+0000
 -2.336056E+0000 -7.496254E-0001
  1.367260E+0000 -4.782024E-0001
  1.577360E+0000  5.793445E-0001
  5.704500E-0001  2.447839E+0000
 -4.485980E+0000  1.053990E+0000
 -1.130691E-0001 -2.399792E+0000
  4.277478E-0001 -3.378754E+0000
  3.102773E-0001  2.930013E+0000
 -1.293342E+0000 -2.741625E+0000
 -3.498056E+0000  2.858045E+0000
  1.669671E+0000 -4.292086E+0000
 -3.003517E+0000  1.593329E+0000
  1.514278E+0000 -3.649493E-0002
 -3.215837E+0000 -1.622785E+0000
  3.801855E+0000 -2.796582E-0001
 -8.011762E-0002  3.081458E+0000
  2.792599E+0000  1.766400E-0001
 -3.295761E+0000  7.076664E-0001
 -9.655966E-0002 -8.173582E-0001
  3.158307E-0001 -1.816597E+0000
 -1.773984E-0001 -9.201045E-0001
 -1.068432E+0000  9.686595E-0001
  1.695449E-0001 -8.703922E-0001
 -1.127879E+0000 -2.035907E-0001
  1.410280E+0000 -2.797425E-0001
  5.895128E-0001 -1.578240E+0000
  4.893195E-0002 -1.296108E+0000
 -1.324710E+0000 -5.968967E-0001
  1.982111E+0000 -3.749142E-0001
 -1.070211E+0000  4.584593E-0001
 -1.442647E-0001 -9.603494E-0002
 -4.048598E-0001 -3.443671E-0001
  7.784667E-0001 -4.904184E-0001
 -2.369720E+0000  2.733528E+0000
  9.865974E-0001 -2.055279E+0000
  9.519237E-0001 -4.273657E-0001
 -8.279017E-0001 -4.545800E-0001
  4.531921E-0001 -2.287408E+0000
  1.119843E+0000  7.103171E-0001
 -5.843710E-0001  2.591838E+0000
 -1.078889E+0000 -5.103572E-0002
 -8.355260E-0001 -4.889725E+0000
  5.150208E+0000 -2.050316E-0001
 -2.570014E+0000  3.158880E+0000
 -2.317860E+0000 -4.298398E+0000
  9.497451E-0001 -2.752288E+0000
  2.921308E+0000  1.440509E+0000
 -1.957197E+0000  1.345370E+0000
 -1.661722E+0000  8.787113E-0001
 -5.951584E-0002  2.464187E-0001
  1.783679E+0000  3.654672E-0001
  1.636051E+0000  1.056444E+0000
 -1.963367E+0000  1.915982E+0000
  1.442966E+0000 -1.417871E+0000
  1.856700E-0001  1.844654E+0000
 -8.559777E-0002  2.182483E+0000
 -1.550280E+0000 -5.047860E-0001
  4.056917E-0002  9.660051E-0001
 -5.468788E-0001  4.155372E-0001
 -2.412890E+0000  1.419070E+0000
  1.683560E+0000 -9.210831E-0001
 -1.254112E-0001  2.501668E+0000
  8.956968E-0001  3.271602E-0002
  4.714163E-0001 -3.494616E+0000
 -1.162281E+0000 -4.139505E-0002
  7.325949E-0001 -3.894588E-0001
 -2.235019E+0000  3.335336E+0000
  4.716023E-0001  2.166075E+0000
  7.209441E-0001 -2.282261E+0000
 -2.406270E+0000  6.877832E-0001
  1.956285E+0000 -1.065879E+0000
 -2.392990E+0000  2.008789E+0000
  8.874009E-0001 -5.981574E-0001
  5.229008E-0002 -1.011196E+0000
  1.438916E+0000  1.462159E+0000
  1.296509E+0000 -9.264784E-0001
 -2.002199E+0000  1.287470E+0000
 -4.349811E-0001 -2.964676E+0000
  9.117706E-0001  1.797273E+0000
  2.453925E+0000  2.216589E+0000
 -3.572265E+0000  1.685577E+0000
  2.988280E-0001  1.075920E-0002
 -4.779779E-0001 -7.721587E-0001
  2.507415E+0000 -1.651916E+0000
 -1.457523E+0000  5.889845E-0001
  1.819004E-0001 -9.215754E-0001
  1.409335E+0000  1.113041E+0000
  1.426507E+0000  1.589465E+0000
 -1.890995E+0000  2.277475E+0000
 -6.985333E-0001 -2.252417E+0000
  1.137671E+0000  4.006837E-0001
  2.284697E+0000  3.074102E+0000
 -3.710703E+0000  8.320309E-0001
  2.211959E-0001 -4.769694E+0000
  4.923435E+0000  1.473236E-0001
 -2.021852E+0000  2.497418E+0000
 -1.243118E+0000  5.519620E-0001
  9.412869E-0001 -1.527072E+0000
  1.983887E+0000  5.806350E-0001
 -1.849770E-0001  7.603278E-0002
  4.347534E-0001  2.789315E+0000
 -1.722247E+0000 -1.356168E+0000
  9.517739E-0001  4.081382E-0001
  3.125811E+0000 -2.544450E+0000
 -3.025500E+0000  2.676459E+0000
 -2.122495E+0000 -3.791779E-0001
 -5.347224E-0001 -2.070638E+0000
  2.027935E+0000  4.770609E+0000
  1.926888E+0000  3.319607E+0000
 -2.250939E+0000 -2.506361E+0000
  1.317871E+0000 -9.131842E-0001
  1.532879E+0000  6.735242E-0001
 -3.139810E+0000  1.145391E+0000
 -3.903223E-0001 -2.993666E+0000
  3.877210E+0000 -2.941669E+0000
 -1.307336E+0000  4.381542E+0000
 -2.615748E+0000  7.733327E-0001
  2.272823E+0000 -3.989230E+0000
  8.587211E-0001  3.829825E+0000
  1.379787E+0000 -2.477705E-0001
 -3.784995E+0000  7.144766E-0001
  1.902259E-0001 -2.472322E+0000
  3.867407E+0000 -1.355979E+0000
  4.589204E-0001  1.302080E+0000
 -2.600973E+0000  9.982168E-0001
  1.306711E+0000  2.470528E+0000
  1.597592E+0000 -1.015236E+0000
 -1.982090E+0000 -1.105383E-0001
  8.541476E-0001 -1.242972E+0000
  5.826443E-0001 -3.838823E-0001
  2.687233E+0000  4.288126E-0001
 -3.283148E+0000  3.469416E+0000
  1.710681E+0000 -6.887414E-0001
  3.556565E-0001 -2.051468E+0000
  1.992906E+0000  1.541272E+0000
  1.213368E+0000 -1.547481E+0000
 -4.049760E+0000 -1.697330E+0000
  3.208527E+0000 -3.087088E+0000
  1.671384E+0000  3.100321E+0000
  6.127233E-0001  3.214652E+0000
 -2.548863E+0000 -3.387603E+0000
  6.113764E-0001 -2.097799E+0000
  3.933597E+0000  1.274741E+0000
 -2.855893E+0000  2.333178E+0000
 -1.773341E+0000 -2.380171E+0000
  1.563177E+0000 -5.996331E-0001
 -8.611178E-0002  1.481032E+0000
 -6.193543E-0001  2.448740E+0000
  1.001084E+0000 -1.734500E+0000
  1.698289E-0001 -2.943055E+0000
  1.645115E+0000  2.761712E+0000
  1.156999E+0000  2.392871E+0000
 -1.638100E+0000  1.279279E+0000
 -1.914081E+0000 -3.911508E+0000
  2.132923E+0000  1.325185E+0000
  1.126236E+0000  1.901784E+0000
 -2.915216E+0000 -1.964213E+0000
  2.413277E+0000 -1.693383E+0000
  2.098008E+0000 -1.769200E-0002
 -3.205133E+0000  2.562897E+0000
 -7.780461E-0001 -1.337312E+0000
  5.347362E-0001 -1.998473E+0000
  3.010063E+0000  1.100793E+0000
 -1.017066E-0001  3.082544E+0000
 -3.881042E+0000 -1.211266E+0000
  2.839727E+0000 -2.167952E+0000
 -4.305758E-0001  1.117158E+0000
 -6.154069E-0001 -3.490986E-0001
 -1.158763E+0000 -1.416048E+0000
 -4.818589E-0002 -3.904726E+0000
  2.695880E+0000  6.814434E-0002
 -5.443501E-0001  4.174425E+0000
 -1.408763E+0000 -9.799170E-0002
 -1.993479E+0000 -2.174410E+0000
  5.680663E+0000 -3.214482E+0000
  1.060102E+0000  3.675259E+0000
  6.975745E-0002  2.037088E+0000
 -4.260891E+0000 -2.123128E+0000
  1.590078E+0000 -4.959590E+0000
  3.539424E+0000  1.659486E+0000
 -2.827613E-0001  5.529593E+0000
 -3.891253E+0000 -3.341527E+0000
  5.280974E-0001 -3.952905E+0000
  4.263338E+0000  2.090108E+0000
 -3.440337E+0000  3.798722E+0000
 -2.307316E+0000 -4.614961E+0000
  8.851919E-0001 -2.549790E+0000
  2.441541E+0000 -9.021115E-0001
  3.223818E-0001  1.333416E+0000
 -2.537209E+0000 -2.616590E+0000
  1.464232E+0000 -4.817079E+0000
  2.823727E+0000  1.284202E+0000
 -1.250099E+0000  3.311966E+0000
 -3.047797E+0000 -4.884059E-0001
  1.806831E+0000 -3.645946E+0000
 -6.746007E-0002 -6.004364E-0001
  3.569095E-0002 -2.129681E-0001
 -3.240797E+0000 -3.340309E+0000
 -3.192435E-0001 -1.696090E+0000
  6.959880E-0001  1.823160E+0000
 -1.203614E-0001  1.083545E+0000
 -5.824467E-0001 -2.691351E+0000
 -1.268380E+0000 -1.327158E+0000
  4.612304E+0000  2.003170E+0000
 -3.752816E+0000  3.772102E+0000
 -5.279176E-0001 -1.143458E+0000
  1.633354E+0000 -2.078953E+0000
  2.156784E-0001 -1.192026E+0000
  3.132669E-0001  1.440077E+0000
 -1.335633E+0000  1.768064E-0001
  7.234963E-0001 -3.520486E+0000
  1.561021E+0000 -1.106220E-0001
  9.648906E-0001 -1.556746E+0000
 -1.733505E+0000 -1.637715E+0000
  5.809088E-0001  2.734915E-0001
  1.131158E+0000 -1.676732E+0000
  1.613564E+0000 -6.264457E-0001
 -3.103235E-0001  4.497180E+0000
 -3.156890E+0000  2.153422E+0000
 -1.668455E+0000 -2.773810E+0000
  2.440603E+0000  3.431651E-0001
  3.948344E-0001  3.408942E+0000
 -4.908885E+0000  1.602466E+0000
  1.646818E+0000 -4.271172E+0000
  1.673694E+0000 -2.290641E+0000
  1.928213E+0000  1.697994E+0000
 -4.000657E+0000  3.328941E+0000
 -1.763256E+0000 -3.928599E+0000
  1.075194E+0000 -9.186894E-0001
  5.108571E+0000  3.169532E+0000
 -5.435467E+0000  3.172724E+0000
 -4.229475E+0000 -7.872297E+0000
  4.767668E+0000 -1.012263E+0000
  3.203303E+0000  4.061999E+0000
 -6.085754E+0000  2.482385E+0000
 -2.889838E+0000 -4.510647E+0000
  4.915139E+0000 -5.581769E+0000
  2.643561E+0000  2.409155E+0000
 -2.086336E+0000  5.288133E+0000
 -1.496278E+0000 -4.683414E+0000
  1.157411E-0001 -3.396573E+0000
  3.561154E+0000  2.245934E+0000
 -2.172774E-0001  1.874546E+0000
 -8.716233E-0001 -1.370366E-0001
  1.000452E+0000  1.100772E+0000
  1.885150E+0000 -2.065988E-0003
 -1.581258E+0000  2.605956E-0001
  1.565311E+0000 -1.290353E-0001
  4.548223E-0001  1.160317E+0000
  2.039403E-0001 -4.785901E-0001
 -9.152025E-0001 -2.936423E-0001
 -6.810646E-0002 -1.238749E+0000
  4.105838E-0001  1.614589E+0000
  1.276578E+0000  3.466219E+0000
 -2.803000E+0000  6.102284E-0001
 -6.151933E-0001 -1.465235E-0001
  3.117384E+0000  1.874852E+0000
 -9.729906E-0001  2.575752E+0000
 -3.051472E+0000 -2.078523E+0000
  2.064403E+0000 -1.126652E+0000
  7.289426E-0001  1.603876E+0000
 -6.851195E-0001  3.126743E+0000
 -2.112094E+0000 -2.892112E+0000
  7.517266E-0001 -3.727806E+0000
  2.972478E+0000  7.131728E-0001
 -1.364771E+0000  4.328111E+0000
 -2.629580E+0000  2.869281E-0001
 -9.196019E-0001 -2.955821E+0000
  3.346860E+0000  3.051028E-0001
 -2.162909E-0001  1.447289E+0000
 -1.274645E+0000 -1.550774E+0000
 -2.325548E+0000 -1.608446E+0000
  4.274481E+0000 -5.490941E-0001
  1.168307E+0000  1.133750E+0000
 -1.881217E+0000  1.739240E+0000
  5.770071E-0001 -3.150739E+0000
 -3.308426E-0001  1.642033E+0000
  3.827646E+0000 -2.708363E+0000
 -3.673004E+0000  2.106883E+0000
  1.722707E-0001  6.969359E-0001
  4.506237E-0001 -7.075792E-0001
 -3.744811E-0001  1.394257E+0000
  2.197712E+0000 -8.514146E-0001
 -5.280771E-0001 -1.728505E+0000
  3.131965E-0001 -3.063838E+0000
  1.480753E+0000 -2.866169E+0000
 -5.407767E-0001  2.999132E+0000
 -4.852298E-0001 -9.103247E-0001
  1.181772E+0000 -3.157742E+0000
  1.921208E+0000  2.049452E+0000
 -1.546526E+0000  5.971256E+0000
 -1.355351E+0000 -1.636514E+0000
  6.933611E-0001 -1.014862E+0000
  4.510658E+0000 -5.516500E-0003
 -1.232482E-0001  1.901259E+0000
 -1.406228E+0000 -7.294777E-0001
  1.251134E+0000 -3.216730E+0000
 -1.876680E+0000  1.475618E+0000
  2.355691E+0000 -1.580187E+0000
 -2.898114E+0000  2.477869E+0000
  1.433137E+0000  1.777298E+0000
 -2.964766E+0000 -1.125496E+0000
  4.011482E+0000 -1.295856E+0000
 -1.495089E+0000  9.877522E-0001
 -1.501625E+0000 -2.492016E+0000
  7.272122E-0001 -3.714050E+0000
  1.130007E+0000  1.236599E+0000
  1.720299E+0000  3.339372E+0000
 -2.600510E+0000 -1.294593E+0000
  2.214587E+0000 -4.331199E-0001
  1.820329E+0000  1.458859E+0000
 -2.599946E+0000  2.276187E+0000
  1.362623E-0001 -1.222879E+0000
  2.869179E+0000  1.265658E+0000
 -1.847640E+0000  4.900263E+0000
 -1.202085E+0000 -8.968653E-0001
 -3.913748E+0000 -4.908104E+0000
  3.523313E+0000  2.678247E-0001
  1.782390E+0000  2.868858E+0000
 -2.164873E+0000 -4.716860E-0001
  1.895182E-0002  9.214426E-0001
  1.545939E+0000  1.443627E-0001
 -2.386615E+0000 -1.028871E+0000
  4.079872E-0001 -4.467195E-0001
 -4.071905E-0001 -3.984584E-0001
 -1.542831E+0000  4.739687E-0001
  4.604818E-0001  1.138275E+0000
 -6.125195E-0001 -1.193904E+0000
  1.123884E+0000 -6.535069E-0001
 -3.629212E-0001  1.957783E+0000
 -2.356483E+0000  1.195349E-0001
  4.047967E+0000 -4.777467E+0000
  5.722654E-0001 -1.012267E-0001
  9.657964E-0001  4.288671E-0001
 -7.382565E-0001 -1.248875E-0001
 -1.632828E+0000  6.717693E-0001
  1.693509E+0000 -4.458713E-0002
  6.239308E-0001  2.567335E+0000
  6.856378E-0001 -5.561763E-0001
 -3.775433E+0000 -1.034350E+0000
  2.010874E+0000 -1.789896E+0000
  1.187324E+0000  5.006175E+0000
 -1.321935E+0000  3.170892E-0001
 -2.286112E+0000 -1.786445E+0000
  1.828594E+0000 -3.286547E+0000
  3.709416E+0000  3.876355E+0000
 -2.961498E+0000  1.038935E+0000
 -3.309909E+0000 -2.348596E+0000
  3.974217E+0000 -4.480321E+0000
  2.777384E+0000  3.147256E+0000
 -2.852252E+0000  1.199014E-0003
 -2.065066E+0000 -1.950377E+0000
  4.172015E+0000 -1.330282E-0001
  8.906016E-0001  5.342857E+0000
 -1.813130E+0000  5.426321E-0001
 -7.475675E-0001 -3.562825E+0000
  3.917273E+0000 -2.089688E+0000
  2.682282E+0000  2.881900E+0000
 -3.898321E+0000  4.205896E+0000
 -1.663758E-0001 -3.621564E+0000
  1.202365E+0000 -2.186651E+0000
  3.360657E+0000  1.632249E+0000
 -1.972032E+0000  2.196953E+0000
 -2.296893E+0000 -1.527236E+0000
  2.632639E-0001 -3.884034E+0000
  2.729724E+0000  2.066386E+0000
 -8.264585E-0001  1.967572E+0000
 -2.338885E+0000  3.477487E-0001
 -4.558580E-0001 -1.444169E+0000
  1.335862E-0001 -1.223581E+0000
  3.464709E+0000  6.657626E-0001
 -2.869645E+0000 -1.263150E-0001
  1.065032E+0000 -1.038724E+0000
  1.136073E+0000 -3.244836E+0000
  1.297017E+0000 -4.269656E-0001
 -5.644446E-0001  1.043474E+0000
 -1.361511E+0000  5.133704E-0001
 -1.526258E-0001  1.343545E+0000
  1.173091E-0001 -8.125890E-0001
 -1.134693E-0001  9.172223E-0001
 -9.747642E-0001 -9.135350E-0002
 -4.859421E-0002 -1.710499E+0000
  1.981008E+0000  1.441101E+0000
  7.221326E-0001 -1.825728E+0000
 -2.509920E-0001 -4.412572E-0001
 -9.743518E-0001  6.830953E-0001
  3.198315E+0000 -7.583652E-0001
 -2.103603E+0000  4.430020E-0001
 -1.412065E+0000 -7.605013E-0002
  4.508002E-0001 -8.747037E-0001
  7.240091E-0001  1.048014E+0000
 -9.442195E-0001  1.386479E+0000
 -1.760245E+0000 -1.016022E+0000
 -2.037026E-0001 -8.007876E-0001
  1.215401E-0001  1.604625E+0000
  2.440229E+0000  1.493805E+0000
 -1.692553E+0000 -1.294689E+0000
 -4.228071E-0001 -5.245110E+0000
  2.602695E+0000  3.789305E-0001
  7.811861E-0001  2.565712E+0000
 -2.318268E+0000  7.700363E-0001
  1.016209E+0000 -4.407702E+0000
  3.643756E+0000  1.138050E+0000
  6.324211E-0001  3.417203E+0000
 -1.490867E+0000 -1.313170E+0000
 -4.588053E-0001  8.287697E-0001
  9.708005E-0001  1.790855E-0001
 -1.383572E+0000 -3.854031E-0002
  1.793822E+0000 -3.345620E+0000
 -1.095549E+0000 -6.674204E-0001
  3.428547E-0001  9.590137E-0001
 -1.078961E-0001  2.275211E+0000
 -1.857641E+0000  1.235287E+0000
 -6.578871E-0001 -9.008952E-0001
  3.713809E-0001 -1.437051E+0000
  2.306557E+0000  2.725051E+0000
 -1.657375E+0000  1.486563E+0000
 -1.746880E+0000  1.093327E+0000
  1.300234E+0000 -1.436268E+0000
 -1.799418E-0001 -8.737547E-0001
 -1.873811E+0000  8.399166E-0001
  1.509791E+0000 -2.536299E+0000
 -4.587840E-0001 -4.676839E-0001
  1.130658E+0000  3.611315E-0001
 -1.419165E+0000 -6.743974E-0001
  1.700968E+0000 -3.504469E+0000
  3.346419E+0000 -2.563862E+0000
 -1.791113E+0000  2.765867E+0000
  4.354585E-0001 -7.553370E-0001
 -1.548540E-0001 -1.209452E+0000
 -1.321738E-0001  7.444838E-0001
  1.104818E+0000  1.205280E+0000
 -1.295567E+0000  1.349080E+0000
  3.861563E-0001  5.977719E-0002
  9.295017E-0001  1.614709E+0000
 -1.622434E+0000  1.137448E+0000
 -2.058808E+0000 -1.778031E+0000
 -3.113327E-0001 -2.589994E+0000
  1.584474E+0000 -1.231614E+0000
 -5.849699E-0001  3.058417E+0000
  7.505371E-0001  9.807435E-0001
 -1.761785E+0000 -2.718994E+0000
  1.874532E+0000  1.576370E+0000
  1.575780E-0001  3.959029E+0000
 -2.562736E+0000 -1.105628E+0000
  2.339514E+0000 -5.193798E+0000
  1.016948E+0000  3.467747E+0000
  1.317487E+0000  3.336262E+0000
 -2.415326E+0000  1.713421E+0000
 -1.937993E+0000 -1.659542E+0000
  1.248430E+0000 -2.756393E+0000
  2.924786E-0001  1.003726E+0000
  1.193801E+0000  1.306985E+0000
 -2.285582E+0000 -2.428168E+0000
 -1.501371E+0000 -9.468388E-0001
  3.418094E+0000 -2.021541E+0000
 -6.614155E-0001  4.159698E+0000
  1.314225E+0000 -8.143638E-0001
 -2.378831E+0000 -1.144270E+0000
  3.718257E+0000  9.612277E-0001
 -3.449450E+0000  2.522515E+0000
  1.949095E+0000 -1.492150E+0000
 -1.393485E+0000  4.691276E-0001
 -7.519977E-0001  2.756067E+0000
 -1.408911E+0000 -8.673488E-0002
 -1.055815E+0000  1.105354E+0000
  3.205292E+0000 -9.692622E-0001
 -1.230610E+0000  6.663108E+0000
  1.132027E+0000 -2.590613E+0000
 -1.750879E+0000  7.334592E-0001
  2.812373E+0000 -2.821853E+0000
  2.275862E+0000  1.506403E+0000
 -7.442064E-0001  3.677529E+0000
 -2.642495E+0000 -1.457147E+0000
  2.385064E+0000 -2.037851E+0000
  4.488174E-0001  1.026449E-0002
 -8.689317E-0001  5.410939E-0001
 -1.521225E+0000  7.431141E-0001
  2.081803E+0000 -2.773185E+0000
 -3.301435E-0001 -1.395373E+0000
 -3.378822E+0000  3.486228E+0000
  3.531906E+0000 -1.731730E+0000
 -2.604681E-0001  2.002908E+0000
  9.017295E-0001 -1.388384E+0000
  1.227640E-0001  4.473524E-0001
  3.465794E-0001 -1.101721E+0000
 -2.947656E-0001  3.755606E+0000
 -1.395307E+0000 -3.787103E+0000
  1.355058E+0000 -7.339218E-0001
  1.281942E+0000  3.143814E+0000
 -1.332391E+0000  9.952453E-0001
 -1.161577E+0000  2.770927E-0001
  3.644692E+0000 -6.869819E-0001
 -1.242884E+0000  4.847100E+0000
  2.523818E+0000 -2.899761E+0000
 -6.512086E-0001 -9.110919E-0002
  2.227455E-0001 -1.316633E+0000
  1.249603E+0000 -7.568680E-0001
  1.631271E-0001  2.646735E+0000
 -1.816281E+0000 -1.568229E-0001
 -5.261413E-0001 -1.300386E+0000
  1.654424E+0000 -2.043464E-0001
 -3.498449E+0000  6.211163E+0000
  1.869201E+0000 -2.623564E+0000
 -4.392181E+0000 -1.404714E+0000
  3.624777E+0000  2.592336E-0001
 -3.066279E+0000  1.607457E+0000
  1.507803E+0000 -2.358554E+0000
  9.834856E-0002  1.196031E-0001
 -4.695435E-0001  5.302198E-0001
 -1.854081E+0000  3.609932E+0000
  1.753461E+0000  1.835992E+0000
 -2.380385E+0000 -1.999219E+0000
  2.440699E+0000 -2.110061E+0000
  1.485126E-0001  8.536025E-0001
  1.683597E+0000  9.501961E-0001
  4.536223E-0001 -1.640645E+0000
 -1.364450E+0000 -4.585088E+0000
  3.165347E+0000  2.314184E+0000
  1.699454E-0001  4.500966E+0000
 -2.921121E+0000 -1.112206E-0001
  3.460730E+0000 -2.350007E+0000
 -7.397516E-0001  3.096216E-0001
 -2.838445E+0000  7.506717E-0001
  1.280352E+0000 -2.666222E-0001
  2.437796E+0000  1.101292E-0001
  1.716704E-0001  1.518855E+0000
 -3.199435E+0000  3.022201E-0001
  1.089839E+0000 -1.956070E+0000
  1.572039E+0000  8.911601E-0001
  1.460617E-0001  1.731181E+0000
 -2.569073E-0001 -1.245709E+0000
 -1.700029E+0000 -5.973825E-0001
  1.770449E+0000 -2.223618E+0000
 -4.687554E-0001  1.315659E-0001
 -3.033159E+0000 -1.512466E+0000
 -6.093970E-0001  1.901210E-0001
  2.270235E+0000  1.743496E+0000
 -1.776681E+0000  3.417082E+0000
 -7.171780E-0001 -1.388870E+0000
  1.241748E+0000 -1.035670E+0000
  1.450271E-0001  2.887905E+0000
 -1.513285E+0000 -3.235726E-0001
 -7.279664E-0001 -3.210587E+0000
  2.601712E+0000 -1.721707E-0001
  9.778732E-0001  2.346396E+0000
 -3.210145E+0000  2.696976E+0000
  2.585675E-0001 -4.742352E+0000
  1.780427E-0001 -2.344487E+0000
  4.121648E-0001  1.051810E+0000
 -7.365556E-0001 -4.789334E-0001
 -1.732445E+0000 -8.718671E-0001
 -1.443763E+0000 -2.350659E+0000
  2.604838E+0000  1.172937E-0001
 -1.448842E+0000  2.417880E+0000
 -1.602147E+0000 -2.072460E+0000
  6.527768E-0001  2.349063E-0001
  1.368098E+0000  4.535452E-0001
  1.455916E-0001 -1.201629E+0000
 -1.049257E+0000 -5.756972E+0000
  3.210068E+0000  1.487137E-0001
  1.068098E+0000  4.520866E+0000
 -3.429040E+0000  1.830141E+0000
 -2.365783E+0000 -2.995239E+0000
  1.685478E+0000 -1.502873E+0000
  2.415397E+0000  2.343047E+0000
 -1.273416E+0000  3.207489E+0000
  5.536513E-0001 -2.773728E-0003
 -1.968075E-0001 -1.933821E+0000
  2.661848E+0000  1.923841E+0000
  5.227900E-0002  3.022721E-0001
 -6.540932E-0001 -3.765011E+0000
  1.363714E+0000  1.183956E+0000
  2.344664E-0001  2.298417E+0000
 -1.891610E+0000 -3.188570E+0000
  5.015313E-0001 -4.483292E+0000
  2.332383E+0000 -1.900847E+0000
 -8.252312E-0001  1.841938E+0000
 -1.443291E+0000 -1.676622E+0000
  8.235701E-0001 -4.034814E+0000
  3.336126E+0000  4.914509E-0001
  4.783848E-0001  4.559485E+0000
 -5.016354E+0000  1.580171E+0000
  1.406986E+0000 -1.603805E+0000
  2.773065E+0000  5.855653E-0001
 -2.103109E+0000  2.797784E+0000
 -1.722594E+0000 -8.966736E-0001
  2.261960E+0000 -9.469894E-0001
  2.030137E+0000 -1.566259E+0000
 -7.516540E-0001  1.244504E+0000
  1.445404E+0000  3.031982E-0001
 -1.733172E+0000 -1.034241E+0000
  8.363036E-0001 -1.825622E+0000
 -9.635653E-0001 -2.480589E+0000
  1.694495E+0000  4.503577E-0001
  1.471797E-0001  9.069201E-0001
 -3.245826E+0000  3.858390E-0001
  2.050558E+0000 -1.752996E+0000
  1.206579E+0000  2.235749E-0001
 -9.504862E-0003 -5.554598E-0001
  2.680818E-0001  7.158621E-0001
  9.550123E-0002 -2.209936E+0000
 -2.770388E-0002  4.205942E+0000
 -7.391064E-0001 -2.002529E-0001
 -7.922802E-0002 -2.625484E+0000
  8.453503E-0001 -9.645693E-0002
 -1.547022E+0000  8.788662E-0001
 -4.273986E-0001  4.496389E-0001
 -9.726543E-0001 -2.456969E+0000
  1.946314E+0000 -1.353665E+0000
 -1.262238E-0001  4.653722E+0000
  4.397436E-0002 -4.063527E-0001
 -2.875751E+0000  2.836377E-0001
  2.663818E+0000 -2.172500E+0000
  1.849455E+0000 -7.926961E-0001
 -2.386968E+0000 -1.013531E+0000
  3.755652E-0001 -2.415697E+0000
 -1.050082E+0000 -1.374984E+0000
  2.606722E+0000  1.197394E+0000
 -8.492086E-0001  5.022634E+0000
 -1.796077E+0000  8.891904E-0001
 -3.931564E-0001  7.163638E-0001
  1.170353E+0000  8.421732E-0001
 -4.752698E-0001  2.672812E+0000
  6.877972E-0001  2.681762E+0000
 -1.574506E+0000 -5.408584E-0001
 -5.000904E-0001 -6.267608E-0001
 -2.900749E-0001 -1.560416E-0001
  5.496675E-0001 -2.051484E+0000
  1.936081E+0000  3.658795E-0001
 -6.860929E-0001  2.530008E+0000
 -1.375315E+0000 -1.610005E+0000
  2.068766E+0000 -2.906459E+0000
  2.105211E+0000  1.897088E+0000
 -1.349912E+0000  2.347747E+0000
 -1.484474E+0000  8.116295E-0001
 -5.055556E-0001 -2.920674E+0000
  2.475423E+0000  9.438472E-0001
 -5.420291E-0001  3.320378E+0000
 -2.744262E+0000 -1.632480E+0000
  7.329233E-0002 -1.355536E+0000
  2.702877E+0000  9.957848E-0002
  3.212844E-0001  3.259077E+0000
 -3.337928E+0000  1.778541E+0000
  1.883188E+0000  1.033896E-0001
  9.838869E-0001 -1.624903E+0000
 -5.913895E-0001  1.311251E+0000
 -1.670739E+0000 -4.128055E-0002
 -1.608706E+0000  7.400136E-0001
 -2.219411E-0001 -1.863795E-0001
 -1.508123E+0000 -1.420499E-0001
  4.530483E-0001 -3.416862E+0000
  2.839007E+0000  5.146770E-0001
 -2.286070E+0000  2.781273E+0000
 -2.687790E+0000 -9.315280E-0002
 -6.378875E-0001 -1.294758E+0000
  1.965441E+0000  2.553721E+0000
  2.689290E-0001  2.381722E+0000
 -1.656022E+0000 -2.110482E+0000
 -1.589463E+0000 -2.717094E+0000
  3.361946E+0000  2.699143E+0000
  1.180844E+0000  2.162671E+0000
 -2.263534E+0000  1.107991E+0000
  6.879434E-0001 -5.000429E+0000
  2.695424E-0001  2.755317E-0001
  3.309492E+0000  1.061431E+0000
 -4.834380E+0000  1.562136E+0000
 -1.427554E-0001 -1.640168E+0000
  2.929583E+0000  2.883831E+0000
 -9.292755E-0001  4.476460E+0000
 -4.043058E+0000 -5.089935E-0001
  1.951873E+0000 -4.056220E+0000
  3.569034E+0000  3.720550E+0000
 -1.537676E+0000  4.263585E+0000
 -4.708559E+0000  2.921547E-0001
  3.517946E+0000 -7.378531E+0000
  3.264926E+0000  4.799770E+0000
 -1.702595E+0000  1.948966E+0000
 -2.130678E+0000 -2.549206E+0000
  3.051055E-0001 -3.212512E+0000
  2.065412E+0000  1.439311E+0000
 -2.783913E+0000  1.948564E+0000
 -4.368304E-0001 -1.841181E+0000
  3.739995E-0001  1.428363E+0000
 -6.688263E-0001  4.125390E+0000
 -3.651068E+0000 -7.825821E-0001
  1.098134E+0000 -1.602523E+0000
 -7.105405E-0001  1.318913E+0000
  4.836591E-0001  5.475124E-0001
 -8.333910E-0001  1.729390E+0000
 -3.542990E-0001 -1.608140E+0000
  8.372297E-0001 -2.051759E+0000
  1.507406E+0000  2.002200E+0000
 -1.933948E+0000  2.759898E+0000
 -3.040693E+0000  5.568835E-0002
  7.719397E-0001 -5.306340E+0000
  4.417556E+0000  1.672846E+0000
 -7.526053E-0001  3.853648E+0000
 -4.061639E+0000  8.535503E-0001
  2.183533E+0000 -2.812574E+0000
 -1.520334E+0000  5.814714E-0001
 -1.381022E+0000  5.019103E+0000
 -2.067952E+0000 -1.524927E+0000
  2.244642E+0000 -4.771236E+0000
  2.644184E+0000  1.570510E+0000
 -3.250391E+0000  4.151613E+0000
 -8.129426E-0001 -1.720167E+0000
 -9.709351E-0002 -1.310612E+0000
  5.059494E+0000  4.987993E-0001
 -5.724604E-0001  2.271571E+0000
 -5.440722E+0000  1.135643E+0000
 -4.271255E-0001 -2.244293E+0000
  1.578767E+0000 -7.105014E-0001
  1.607484E-0001  2.122701E+0000
 -8.098511E-0001 -1.801148E+0000
 -1.311976E+0000  3.708481E-0002
  3.136777E+0000 -1.009358E+0000
 -2.109504E+0000  5.051505E+0000
 -3.287323E+0000 -1.092446E+0000
  3.205435E-0001 -2.757475E+0000
  2.898398E+0000 -3.836511E-0001
 -6.319896E-0001  4.128117E+0000
 -2.567277E+0000  4.519555E-0001
 -9.970066E-0001 -2.832609E+0000
  3.819608E+0000 -2.332688E+0000
 -2.250472E+0000  1.662581E+0000
  2.884949E+0000 -8.526904E-0001
 -2.154952E+0000  4.970276E-0002
  2.018229E+0000 -2.014329E+0000
 -2.068607E+0000 -2.284842E-0001
  1.596037E+0000  4.847571E-0002
  2.353850E+0000  1.572246E+0000
  5.278767E-0001  2.471228E+0000
  1.293031E+0000 -6.860236E-0001
  1.028783E-0001  4.880788E-0001
 -1.152671E+0000 -3.750373E-0001
 -5.633130E-0001 -2.291872E+0000
  1.314144E+0000  4.498993E-0001
  1.489575E+0000  6.682725E-0001
 -4.378387E-0001  2.567919E+0000
 -2.800614E+0000 -8.358127E-0001
 -9.753880E-0001 -1.275960E+0000
  4.246805E+0000 -6.489845E-0001
 -3.093714E+0000  3.492491E+0000
  1.851152E+0000 -1.716286E+0000
 -1.912664E+0000 -3.885937E+0000
  1.733610E+0000 -1.852237E+0000
 -1.529679E+0000  1.382511E+0000
 -9.102840E-0001  1.550887E+0000
  2.538549E+0000 -1.476406E+0000
  1.649224E+0000 -2.654298E-0001
  1.229797E+0000 -1.182592E+0000
 -3.026549E+0000  1.900519E+0000
 -1.267243E+0000 -3.102925E+0000
 -1.489945E+0000  2.901726E+0000
  3.149487E+0000 -1.498617E+0000
 -2.912684E+0000  1.730276E+0000
  8.733639E-0001 -2.457959E+0000
 -1.786145E+0000  9.110594E-0001
  2.200407E+0000 -2.538162E-0003
 -1.789463E+0000  2.622017E+0000
 -1.286484E+0000  3.825046E-0003
 -1.809009E-0001 -3.557885E+0000
  1.032917E+0000 -4.497606E-0002
 -1.728133E+0000  5.658341E+0000
 -1.931151E+0000 -4.513242E-0001
 -3.237594E+0000 -3.861589E+0000
  2.793948E+0000 -2.289582E+0000
  1.318605E+0000  1.420400E+0000
 -2.958594E+0000  5.031739E+0000
 -2.803655E+0000 -2.391994E+0000
  1.297890E+0000 -6.998883E+0000
  3.344181E+0000  1.977696E+0000
 -1.029258E+0000  1.508590E+0000
 -2.975248E+0000 -8.666472E-0001
  2.909890E+0000 -2.465322E-0001
  1.656571E+0000  3.347370E+0000
 -3.190147E+0000  3.805081E+0000
  1.355132E-0001 -3.643185E+0000
 -7.554979E-0001 -4.043527E+0000
  3.295912E+0000  2.842563E+0000
 -1.224508E+0000  1.443759E+0000
 -3.823072E+0000 -6.622749E-0001
  3.726864E+0000 -2.827057E+0000
  1.985323E+0000  9.590667E-0001
 -2.775038E+0000  4.428489E+0000
 -2.714170E+0000 -2.602567E+0000
 -7.668924E-0001 -4.025252E+0000
  4.051030E+0000  5.379430E-0001
 -1.246127E+0000  3.715483E+0000
 -1.716449E+0000 -7.875398E-0002
  5.964272E-0001 -3.216392E+0000
  2.057024E+0000  1.859378E-0001
  1.155752E+0000  4.842650E+0000
 -9.578466E-0001 -7.040466E-0001
 -3.106907E-0001  1.303777E+0000
  2.000081E+0000  1.199756E+0000
 -1.715697E+0000  2.250838E-0001
 -1.153960E+0000 -1.486534E+0000
  6.381181E-0001 -1.545464E+0000
  1.101564E+0000 -1.303201E-0001
  1.622738E-0001  3.814698E-0001
  1.041158E-0001  5.593175E-0001
 -5.368006E-0001  9.814608E-0001
  1.177254E+0000 -2.917301E-0001
 -2.836149E+0000  2.081179E+0000
  8.869716E-0001 -1.876406E+0000
 -9.497507E-0001 -1.194632E+0000
  2.800127E+0000 -1.773723E+0000
 -1.749629E+0000  2.945905E+0000
 -1.797356E+0000  4.087754E-0001
 -9.502731E-0001 -2.043819E+0000
  7.180558E-0002  1.665746E+0000
  2.840533E+0000  1.714976E+0000
 -3.553455E+0000  5.360296E-0002
 -1.567546E-0001 -1.500118E-0001
 -1.307149E+0000  1.303893E+0000
  2.212333E+0000 -1.408672E+0000
 -2.045257E+0000 -6.987854E-0001
  3.855830E+0000 -1.739875E+0000
  1.371154E-0001  4.070200E+0000
 -1.880870E+0000 -1.865845E+0000
  2.536245E-0001 -1.659678E+0000
  1.805196E+0000  1.319358E+0000
 -2.750341E-0001  3.272108E+0000
 -8.395224E-0001  1.205111E+0000
 -1.267079E+0000 -2.576266E+0000
  2.896561E+0000  1.604186E+0000
 -5.919673E-0001  1.734167E+0000
 -1.318372E+0000 -1.801077E+0000
  8.981359E-0001 -3.488262E+0000
  3.806778E-0001 -1.581156E+0000
  1.413005E+0000 -1.765572E+0000
 -2.484219E+0000  7.366448E-0001
  1.986277E+0000  1.102911E+0000
 -3.029983E+0000 -1.051966E+0000
 -3.060059E-0001 -2.287003E+0000
  3.207027E+0000 -1.692820E+0000
 -2.084491E+0000  1.756740E+0000
 -5.965191E-0001  3.223811E-0001
  7.054980E-0001  7.283184E-0001
  1.090998E+0000 -5.605660E-0001
  4.367436E-0001  1.552795E+0000
  5.636951E-0001 -2.063907E+0000
  4.560709E-0001 -1.577089E+0000
  1.152813E+0000 -4.032298E-0001
 -1.973523E+0000  1.216071E+0000
 -1.236605E+0000 -1.516754E+0000
 -4.635405E-0001 -7.365304E-0001
  1.955698E+0000  1.054592E+0000
 -5.473759E-0001  3.115085E+0000
 -3.370233E+0000  1.703995E+0000
  2.458404E+0000 -3.216686E+0000
  1.458439E+0000  1.702252E+0000
 -1.473417E+0000  2.547468E+0000
 -1.675352E-0001  3.635204E-0002
 -2.870961E+0000 -1.651114E+0000
  2.883494E+0000  1.838354E+0000
 -1.200412E-0001  1.137211E+0000
 -2.463543E+0000  2.483995E-0001
  2.759879E+0000 -2.224536E+0000
  9.804352E-0002  3.263700E+0000
 -3.797257E+0000  1.382944E+0000
  1.500239E+0000 -2.819019E+0000
  8.378813E-0001  2.914620E+0000
  6.140534E-0001 -1.065766E+0000
 -1.779888E+0000  4.385953E-0001
  2.732022E+0000  3.593226E-0001
 -8.512817E-0001  2.140117E+0000
  2.106728E+0000  3.765245E-0001
 -2.733375E+0000 -2.170210E-0001
  2.518247E+0000 -4.252074E+0000
  1.204360E-0001  4.695583E+0000
 -4.800591E-0001  1.128290E+0000
 -1.667512E+0000 -1.595887E+0000
  8.036026E-0001 -1.692481E+0000
  5.066960E-0002  2.220936E+0000
  4.795126E-0001  2.767209E+0000
 -9.346606E-0001 -1.312180E+0000
  3.759279E-0001 -6.208736E-0001
  1.915437E+0000  1.769856E+0000
 -3.546066E+0000  8.167387E-0001
  1.265848E+0000 -2.130019E+0000
  1.595360E+0000  6.899934E-0001
 -1.390072E+0000  2.345529E+0000
 -7.037845E-0001 -1.080457E+0000
 -1.358540E+0000  5.055577E-0001
 -3.986786E-0001  1.581388E+0000
 -4.123339E-0001 -9.469125E-0001
 -9.034964E-0002 -9.509507E-0001
 -5.122953E-0001  2.727096E-0001
  1.219479E-0001  1.624290E+0000
 -6.795267E-0001 -1.437164E+0000
  1.141412E+0000 -4.673844E-0001
  5.866554E-0001  1.359158E+0000
  1.284633E+0000  7.273453E-0001
 -3.067483E+0000  1.252918E+0000
  7.803029E-0001 -8.662802E-0001
  3.592572E-0002 -7.466887E-0001
  4.109399E-0001  2.007432E+0000
 -2.048691E+0000  1.383153E+0000
 -1.092803E+0000 -1.469558E+0000
  3.069753E+0000  4.699064E-0001
 -1.167906E+0000  5.367198E+0000
 -2.548075E+0000 -1.275520E+0000
 -2.176866E+0000 -6.263009E+0000
  5.126677E+0000 -1.405330E+0000
 -2.904674E-0001  5.977623E+0000
 -3.346294E+0000 -1.280227E-0001
  1.857687E+0000 -3.414625E+0000
  2.064510E+0000  9.498975E-0002
 -2.175284E+0000  4.140000E+0000
 -4.545289E+0000 -1.043368E-0002
  2.243901E+0000 -3.243809E+0000
 -1.873186E+0000  2.760635E+0000
  1.202007E+0000 -7.214418E-0001
 -3.646597E+0000 -1.128047E-0002
  7.801023E-0001 -2.307786E+0000
  1.788770E+0000 -9.702625E-0001
 -2.708246E+0000  5.038652E-0001
 -5.579132E-0001 -1.570869E+0000
  7.016993E-0002 -9.755241E-0001
  2.419718E+0000  8.160118E-0001
 -3.290197E+0000  2.700885E+0000
 -4.695824E-0001 -3.525905E+0000
  1.993756E+0000 -2.391320E+0000
  2.929697E+0000  7.978191E-0001
 -1.662207E+0000  1.583513E+0000
 -2.746275E+0000 -6.421340E-0001
  1.617369E+0000 -2.789851E+0000
  2.060150E+0000  3.252469E+0000
 -3.544779E+0000  3.689220E+0000
 -3.908079E-0001 -2.402280E+0000
  1.654391E+0000  6.687375E-0001
  8.553747E-0001  3.525327E+0000
 -2.835662E+0000 -8.072367E-0001
 -4.768508E-0001 -2.086606E+0000
  2.005298E+0000 -1.974170E+0000
 -7.042203E-0001  3.555463E-0001
  1.084173E+0000  1.141684E+0000
  5.095458E-0002 -2.139262E+0000
 -4.507371E-0001 -2.002213E+0000
  2.131932E-0001  1.213615E-0001
 -6.358784E-0001  2.890636E+0000
 -1.282713E+0000  2.894470E-0001
  1.587676E+0000  3.236606E-0001
 -2.972066E-0001 -2.542751E+0000
  1.366819E+0000 -4.571206E-0001
  8.046625E-0001  1.399617E+0000
 -3.021678E-0001  1.929978E+0000
 -9.409185E-0001 -2.206327E+0000
  6.247879E-0002  1.618944E+0000
 -1.233709E+0000  3.685820E+0000
  1.983784E+0000  1.742058E+0000
 -1.239633E+0000  1.492852E+0000
 -1.728259E+0000 -3.076905E-0002
 -2.019080E-0001 -2.888253E+0000
  6.137332E-0001  2.172532E+0000
  1.252453E+0000  1.420800E+0000
 -1.079216E+0000 -1.775697E+0000
  9.865048E-0001 -2.154437E+0000
  2.676179E+0000 -6.703600E-0002
 -3.108719E+0000  2.208638E+0000
 -3.856749E-0001 -1.247351E+0000
 -2.397928E-0002 -1.601757E+0000
  1.585153E+0000  1.179164E+0000
 -9.941812E-0001  4.460271E+0000
  5.033332E-0001 -9.004689E-0001
 -2.942092E-0001 -8.476425E-0001
 -9.483870E-0001  2.108026E-0001
  2.751035E+0000  2.761463E-0001
 -2.912418E+0000  2.723082E+0000
 -6.309809E-0001  6.138382E-0001
 -3.902861E-0001 -3.205725E+0000
  7.450094E-0001 -8.410453E-0001
  1.098919E+0000 -4.101428E-0001
 -5.212784E-0001 -5.457658E-0001
  5.844301E-0001  1.945515E+0000
 -1.107194E-0001  7.889062E-0001
  3.357460E+0000 -2.195981E+0000
 -3.585666E+0000 -1.016664E+0000
  3.721983E+0000 -1.676137E+0000
 -9.009338E-0001  2.089071E-0001
 -1.929922E-0001  1.384909E+0000
 -1.465628E+0000 -2.244850E+0000
  2.959891E+0000 -1.042738E+0000
  1.512866E-0001  1.491409E+0000
 -3.423830E+0000  5.208292E+0000
 -8.897020E-0001 -2.508989E+0000
  1.223095E+0000 -3.024670E+0000
  3.557303E+0000  3.026743E-0001
 -4.262243E+0000  4.653950E+0000
 -4.186155E+0000 -2.713145E+0000
  4.927120E+0000 -2.484633E+0000
  1.848910E+0000  4.591406E+0000
 -1.912937E+0000  1.288702E+0000
 -1.720228E+0000 -4.484871E+0000
  1.169594E+0000 -2.759911E+0000
  3.805127E+0000  2.187744E+0000
 -2.972973E+0000  3.500222E-0001
 -1.664462E+0000 -1.661303E+0000
  9.961126E-0001 -1.526255E+0000
  4.787921E-0001  6.494565E-0001
  7.512668E-0001  7.198191E-0001
 -2.732572E+0000 -1.418763E+0000
  2.849200E+0000 -1.121563E+0000
  3.075881E-0001  5.114970E-0001
  1.034016E+0000 -1.499250E-0001
 -3.052992E+0000  5.216733E-0001
 -9.559859E-0002 -3.164781E+0000
  1.955788E+0000  1.731404E+0000
 -6.636857E-0001  3.614114E+0000
 -2.814739E-0001  2.019330E+0000
 -2.963323E+0000 -2.735719E+0000
  3.754851E+0000 -2.723720E+0000
  5.440791E-0001  5.140188E+0000
 -3.092357E+0000  3.254680E+0000
 -8.250403E-0001 -4.075218E+0000
  4.332211E+0000 -1.593585E+0000
 -5.092241E-0001  6.389077E+0000
 -3.911206E+0000 -3.991223E-0002
 -1.340444E+0000 -3.588015E+0000
  4.215578E+0000 -6.804034E-0001
  1.440419E+0000  3.877806E+0000
 -4.202269E+0000  2.485610E+0000
  1.935590E+0000 -4.337617E+0000
  3.892244E-0001 -1.089318E-0001
  3.051386E+0000  3.197271E+0000
 -2.876334E+0000  2.954294E+0000
 -7.870424E-0001 -3.462152E+0000
  3.944579E-0001  7.790333E-0001
 -3.391880E-0001  4.948568E-0001
  1.347397E+0000  2.937823E+0000
 -7.035686E-0001 -1.388160E+0000
  7.365927E-0001 -1.285430E+0000
  4.016937E+0000 -3.255040E-0001
  1.474438E+0000  1.032989E+0000
 -1.547232E+0000  3.093322E+0000
 -2.994068E+0000 -1.419343E+0000
  2.350404E+0000 -1.039854E+0000
  1.893653E+0000  1.011322E+0000
 -1.299697E+0000  2.508962E+0000
 -1.486456E+0000 -2.931477E+0000
  1.260984E-0001  1.144460E+0000
  1.396622E+0000 -8.547025E-0001
 -1.584652E+0000  4.262382E+0000
 -4.852907E-0001  1.459978E+0000
 -1.537287E+0000  3.433093E-0001
  1.725389E+0000 -3.345100E+0000
  1.205501E+0000 -1.972959E+0000
 -1.163598E+0000  3.313139E+0000
 -4.734320E-0001 -8.792706E-0001
 -1.743189E+0000 -1.525380E+0000
  3.965366E+0000 -2.896275E-0001
 -2.438332E+0000  2.925494E+0000
 -5.188476E-0001  9.370373E-0001
 -1.367300E+0000 -9.157720E-0001
  1.573345E+0000 -1.717029E+0000
  1.486248E+0000  2.841631E+0000
 -9.434328E-0001 -1.373349E+0000
 -1.521908E+0000  1.767439E+0000
  1.562486E+0000 -4.769113E+0000
 -1.688070E+0000  2.360055E+0000
  1.744901E+0000  3.389301E-0001
 -3.221155E+0000  1.005578E+0000
 -5.947884E-0001 -3.078301E+0000
  2.876440E+0000 -2.839490E+0000
  2.013260E+0000  3.418866E+0000
 -6.404167E+0000  2.338816E+0000
  8.852944E-0001 -6.169855E+0000
  1.372474E+0000  1.759557E+0000
  4.154748E-0001  7.555318E-0001
 -1.248943E+0000 -1.170223E-0001
  1.021214E+0000 -1.566340E+0000
 -1.154095E-0001  3.883120E-0001
 -1.889808E-0001  1.852056E+0000
 -1.146383E+0000  7.237824E-0001
  1.230849E-0001 -3.719245E+0000
  1.830272E+0000 -1.603806E+0000
 -1.857828E-0001  3.301785E+0000
 -1.976526E+0000  1.562145E+0000
 -3.630504E-0001 -1.834688E+0000
  3.962460E-0001  1.678839E+0000
 -1.077751E+0000  3.247612E-0001
 -1.269177E+0000  2.773361E+0000
  1.579005E+0000 -2.085940E+0000
  3.427358E-0002  4.430170E+0000
  3.583468E-0001  5.940212E-0001
 -9.950445E-0001 -1.108207E+0000
 -4.183443E-0001  1.080418E+0000
  3.473403E+0000  1.762732E+0000
 -2.679013E-0001  4.862572E+0000
 -4.686334E+0000  6.676373E-0001
  5.388629E-0001 -3.543120E+0000
  1.786972E+0000  3.974958E-0001
  3.608015E+0000  4.342838E+0000
 -3.522108E+0000 -6.273255E-0002
 -7.903540E-0001 -3.032433E+0000
  2.295693E+0000 -3.860068E+0000
  3.611545E-0001  3.338512E+0000
 -2.195687E-0001  5.883745E-0001
 -3.700078E+0000  8.054638E-0001
  7.841366E-0001 -1.990771E+0000
  1.099601E+0000 -8.819127E-0001
 -2.262425E-0001  2.108197E+0000
 -2.512537E-0001 -1.075474E+0000
 -4.644875E-0001 -1.211076E+0000
  2.090860E+0000  2.253716E+0000
  1.463741E+0000  1.952539E+0000
 -2.402222E+0000  2.373007E-0001
  2.307750E+0000 -2.613130E+0000
  1.204056E+0000  4.513198E-0001
  5.308031E-0001  1.354743E+0000
 -4.160695E+0000  4.084820E-0001
  8.804082E-0001 -2.961196E+0000
  3.676418E+0000  2.007533E+0000
  4.090048E-0001  4.962322E+0000
 -2.361726E+0000 -2.828718E+0000
  2.806947E+0000 -3.463457E+0000
  5.996698E-0001  2.560778E-0001
  1.159231E+0000 -2.324512E-0001
 -4.284973E+0000 -1.369084E+0000
  1.879417E+0000 -5.085224E+0000
  2.314132E+0000  4.309089E-0001
 -2.737436E+0000  3.617697E+0000
  2.253770E-0001 -1.571189E+0000
 -5.852413E-0001 -9.253296E-0001
  4.626452E-0001 -1.746519E+0000
 -4.656165E-0001 -9.661106E-0002
  3.430368E+0000  3.761861E+0000
 -8.417082E-0001 -9.623032E-0001
 -1.068161E-0001 -2.273443E+0000
  1.012395E+0000 -1.714238E+0000
  2.912023E-0001  2.240199E+0000
 -1.554184E+0000  1.975128E+0000
 -6.213343E-0001 -3.139423E+0000
  7.162629E-0001  1.056117E+0000
  1.265455E+0000  1.237043E+0000
 -2.949320E+0000 -1.918242E-0002
 -3.167598E-0001 -3.501726E+0000
  2.384455E+0000 -1.301737E+0000
  1.434845E+0000  1.740520E+0000
 -2.559828E+0000  1.344738E+0000
  2.652799E-0001 -2.062168E+0000
  7.411996E-0001  7.997027E-0001
  1.981984E+0000  5.278659E-0001
 -9.426942E-0001  9.070966E-0001
 -1.215200E+0000  4.988547E-0001
  2.299179E+0000 -2.276545E+0000
 -1.396524E+0000  2.188480E+0000
 -8.893304E-0002 -1.275484E+0000
 -1.811422E+0000  2.053129E-0001
  2.287428E+0000 -8.582219E-0001
 -7.268691E-0001 -2.359008E+0000
  4.270194E-0001 -1.426798E+0000
  9.701056E-0001 -8.433494E-0001
 -1.917472E+0000 -6.669926E-0002
  2.903485E-0001 -2.104205E+0000
 -1.125772E+0000  8.877317E-0001
  1.184930E-0001  2.387872E+0000
  1.568161E+0000  1.934803E-0001
 -3.804985E+0000 -7.330610E-0001
  4.485417E+0000 -1.549693E+0000
  1.080759E+0000  2.983752E+0000
 -1.966625E+0000  1.411118E+0000
 -1.778019E+0000 -3.867880E+0000
  3.598747E+0000 -3.453383E+0000
 -2.018507E-0001  4.566568E+0000
 -2.366678E+0000  2.119943E-0001
 -1.930945E+0000 -4.062277E+0000
  4.235714E+0000 -2.341932E+0000
 -6.767267E-0001  4.703088E+0000
 -2.645274E+0000  3.682467E-0001
 -1.416215E+0000 -3.480265E+0000
  2.324398E+0000  2.542047E+0000
  1.113063E+0000  8.398520E-0001
 -3.333894E+0000  2.741015E-0002
 -6.800159E-0001 -3.336741E+0000
  8.367925E-0003 -6.375930E-0001
  1.483903E+0000  1.541691E+0000
 -2.151140E+0000  1.784755E-0001
  1.625295E-0001 -2.942436E+0000
  7.300389E-0001 -1.406360E+0000
  1.694328E+0000  1.242548E+0000
  1.706457E+0000  3.565914E-0001
 -4.710672E+0000  3.433704E+0000
  3.567716E-0001 -1.016702E+0000
  6.503903E-0001  1.204434E+0000
  2.714278E+0000  1.390333E+0000
 -3.330854E+0000  5.204564E-0001
  1.756285E+0000 -2.175354E+0000
  1.665675E+0000 -1.921760E+0000
 -2.119573E-0001  1.749430E+0000
  2.429235E-0001  1.900091E-0001
 -1.237507E+0000  6.927746E-0002
  4.301198E-0001 -2.721045E+0000
  6.747828E-0001 -1.547182E+0000
  2.662354E+0000  1.025401E+0000
 -6.622270E-0001  2.872568E+0000
 -1.792732E+0000  2.140406E-0002
  3.924151E-0001 -1.368648E+0000
  9.739329E-0003  1.733069E+0000
 -2.095921E+0000  1.461922E+0000
 -3.199953E+0000 -8.863020E-0001
  2.987666E+0000 -2.404150E+0000
  1.295217E+0000  2.498767E+0000
 -1.998689E+0000 -1.182995E-0001
 -1.192734E+0000  1.622392E+0000
  2.029143E-0001 -7.635169E-0001
  1.647286E+0000  3.677173E+0000
 -4.807046E-0001  8.660191E-0001
 -2.345381E+0000 -6.952854E-0001
  2.449724E-0001 -3.180850E+0000
  2.650499E+0000 -5.230497E-0001
  1.410650E+0000  2.869229E+0000
 -2.449724E+0000  2.852325E+0000
 -1.958173E+0000 -8.743700E-0001
  1.541045E+0000 -4.711330E+0000
  1.927483E+0000  4.549263E+0000
 -1.783334E+0000  2.231222E+0000
 -1.374345E+0000 -3.393422E+0000
 -1.034735E+0000  2.828219E-0001
  3.195947E+0000  5.735953E-0001
 -8.485655E-0001  4.181505E+0000
 -2.750200E+0000 -3.329437E-0001
  1.932422E+0000 -2.603225E+0000
  1.826346E+0000  1.723914E+0000
 -9.908726E-0001  2.215498E+0000
  1.281726E+0000 -7.480363E-0001
 -1.545557E+0000 -2.114652E+0000
  4.397490E+0000 -6.664090E-0001
 -2.883211E+0000  1.091776E+0000
 -1.645945E+0000  6.234313E-0001
  1.524453E+0000 -2.413141E+0000
  1.616766E+0000 -1.925947E-0001
 -1.324769E+0000  1.761698E+0000
  1.164212E-0001 -3.470029E-0001
 -1.322850E+0000 -6.285578E-0001
  2.040436E+0000 -1.213554E+0000
 -8.425844E-0002  3.335485E+0000
  3.539301E-0001 -1.869439E+0000
 -3.677894E+0000 -2.175437E+0000
  3.117774E+0000  1.918704E+0000
 -1.045924E+0000  6.826941E-0001
  8.031901E-0002  7.315026E-0001
  1.865426E-0002  6.412012E-0001
  3.120905E+0000  4.445786E-0001
  5.998982E-0001  2.380417E+0000
 -2.834047E+0000  2.085091E-0001
 -2.164348E+0000 -3.917464E+0000
  4.628090E+0000 -2.680782E+0000
 -2.390979E+0000  5.907811E+0000
 -7.399399E-0001 -1.915670E+0000
 -8.319633E-0001 -2.406413E+0000
  3.044609E+0000 -2.857144E+0000
 -2.572193E+0000  1.798871E+0000
 -2.688994E+0000  2.443522E+0000
  4.504755E-0001 -1.263451E+0000
 -1.242150E-0001  1.557118E+0000
  2.496202E+0000 -7.269622E-0002
 -1.894835E+0000  1.973237E+0000
 -6.734776E-0001 -6.114170E-0001
  9.351566E-0001 -3.308328E-0001
  1.765098E+0000 -1.564561E+0000
 -3.356316E-0001  2.430911E+0000
  3.363314E+0000 -8.017461E-0001
 -1.411995E+0000  2.764828E-0001
  1.539764E+0000 -1.949090E+0000
 -1.576176E+0000  2.043390E+0000
  1.808763E+0000 -1.336708E+0000
  1.928342E+0000  1.563685E+0000
 -2.426345E+0000 -1.262083E+0000
  3.956745E-0001  6.419329E-0001
  6.357166E-0001  6.618977E-0001
 -4.817068E-0001  1.190752E+0000
 -1.185658E-0001  2.853382E+0000
 -2.046621E+0000  1.278341E+0000
  1.472794E+0000 -6.270562E-0001
  3.976862E-0001 -9.315431E-0002
  2.833655E-0001  1.566998E+0000
 -4.863698E-0001 -1.597270E+0000
 -1.330533E-0001  2.088556E+0000
  1.759443E+0000 -1.037416E+0000
  1.128679E-0001  2.529112E+0000
 -3.228048E+0000  9.806045E-0001
  2.280827E+0000 -4.447402E+0000
  2.037590E+0000 -1.834021E+0000
 -1.649604E+0000  2.093611E+0000
  1.578380E+0000 -2.390708E+0000
 -1.433769E+0000  2.295955E+0000
 -2.281014E-0001  2.914614E+0000
 -1.726327E+0000  9.615628E-0001
 -6.700329E-0001  8.980731E-0001
  6.976579E-0001 -1.221610E+0000
 -2.119746E+0000  9.683288E-0001
  1.906860E+0000 -3.400907E-0001
 -1.026511E+0000 -6.733195E-0001
  1.868013E+0000  2.983697E+0000
 -2.962845E+0000 -1.102016E+0000
  5.608764E-0001 -3.296942E+0000
  3.653554E+0000 -1.790814E+0000
  7.825701E-0001  3.999876E+0000
 -3.210336E+0000  2.662076E-0001
 -2.243523E+0000 -2.085696E+0000
  3.714816E+0000 -3.358635E+0000
 -9.266747E-0002  2.524342E+0000
 -9.047293E-0001 -9.592767E-0002
 -8.034530E-0001 -9.340371E-0001
  2.651920E+0000 -1.266504E+0000
  9.990927E-0001  1.011536E+0000
 -1.226640E+0000 -1.183081E+0000
  2.566137E-0001  3.832634E-0001
 -7.221967E-0003 -6.010948E-0001
  2.233539E+0000  3.219418E-0001
 -3.481216E+0000  2.306100E-0001
  1.019460E+0000 -1.903755E+0000
 -1.374936E-0001  2.477201E-0001
  5.331755E-0001 -7.107233E-0001
  6.819017E-0001 -4.517596E-0001
  8.019997E-0001  2.369748E+0000
 -1.500927E+0000  3.355327E-0001
  1.967502E+0000  4.301865E-0001
  1.182416E+0000  3.166842E+0000
 -1.416563E+0000  1.070747E+0000
 -3.736347E-0002  2.436378E-0001
  1.391570E+0000 -1.971164E+0000
 -7.256648E-0001  5.271165E-0001
  1.573848E+0000  2.011402E+0000
  8.479572E-0002 -8.543564E-0001
 -8.608461E-0001  2.912842E-0001
  1.862496E+0000 -6.894230E-0001
 -5.080469E-0001  1.760649E+0000
 -1.215483E+0000 -7.785101E-0001
  2.032135E-0001 -1.848045E+0000
  2.507282E+0000  1.286140E+0000
 -1.408514E+0000  2.015429E+0000
 -8.986105E-0001  1.101978E+0000
  7.840623E-0001 -2.715632E+0000
 -1.680434E+0000  4.597402E-0001
  1.821164E+0000  4.255043E-0001
 -2.710154E+0000  5.397080E+0000
  1.674993E+0000  4.709622E-0002
 -2.061335E+0000 -1.543112E+0000
 -1.475929E+0000 -1.277583E+0000
  4.987782E+0000 -4.108913E-0001
 -1.994982E+0000 -5.940083E-0001
  5.610167E-0001 -4.256899E+0000
  1.639825E+0000 -7.201682E-0001
  2.412306E+0000  1.811224E+0000
 -3.653280E+0000  2.774452E+0000
 -3.915111E-0001 -3.034732E+0000
  1.254483E+0000  1.379841E+0000
 -7.513271E-0001  1.630163E+0000
 -2.467365E+0000  1.284898E+0000
  1.375953E+0000 -2.515596E+0000
 -6.098972E-0001 -3.431224E+0000
  2.872960E+0000  8.260263E-0001
 -5.957560E-0001  1.185552E-0002
 -4.231953E+0000 -1.378603E+0000
  4.359478E-0001 -1.370155E+0000
  3.166884E+0000  1.764552E+0000
 -3.110735E+0000  1.249885E+0000
  1.530799E+0000 -2.458519E+0000
  1.003796E+0000 -1.954024E+0000
 -1.811182E+0000  1.246342E+0000
  3.084582E-0001 -7.866569E-0001
  5.300226E-0001 -2.115634E-0001
  5.746334E-0001  1.717575E+0000
 -1.771654E+0000  9.052704E-0001
 -9.030445E-0001 -3.507711E+0000
  1.485392E+0000  2.466215E-0002
  8.971090E-0002  4.758100E+0000
 -1.710135E+0000 -2.325582E+0000
 -1.513758E+0000 -3.695024E+0000
  2.661703E+0000 -1.908809E-0001
  2.933108E+0000  2.900788E+0000
 -3.302680E+0000  2.173748E+0000
 -1.243644E+0000 -2.677977E+0000
  3.970490E+0000 -1.604183E+0000
  9.719776E-0001  3.582118E+0000
 -4.896601E+0000  9.863399E-0001
  3.710577E-0001 -4.358586E+0000
  9.895917E-0002 -3.427389E+0000
  4.109248E+0000  5.083704E+0000
 -1.536080E+0000  3.350624E+0000
 -2.778865E+0000 -1.043688E+0000
  1.330068E+0000 -3.758198E+0000
  2.221366E+0000  2.200394E+0000
  8.555390E-0001  3.148821E+0000
 -5.089174E+0000 -3.588138E-0001
  1.893580E+0000 -2.165726E+0000
  6.806875E-0001  3.240009E+0000
  8.596188E-0001 -6.809383E-0001
 -3.920341E+0000 -3.089013E+0000
  5.068105E+0000 -5.130248E+0000
  1.458310E+0000  3.039854E+0000
 -2.701404E+0000  5.731409E+0000
 -3.076497E+0000 -3.343648E+0000
  2.081936E+0000 -2.595202E+0000
  2.189988E+0000  3.029179E+0000
 -2.429593E+0000  1.442947E+0000
 -9.723160E-0001 -6.156936E-0001
  2.659217E+0000  1.076969E+0000
 -5.044115E-0001  2.045909E+0000
 -2.349826E+0000  5.544223E-0001
  9.990502E-0001  1.668686E-0001
  8.784411E-0001  3.535769E+0000
  6.216442E-0001  1.014129E+0000
 -2.682655E-0001  1.233347E+0000
 -7.788096E-0002  1.627721E+0000
  2.169595E+0000 -3.180279E-0001
 -2.933201E+0000 -9.681238E-0001
  2.985119E+0000 -2.875163E-0001
 -3.498967E-0003  1.619305E+0000
  6.713747E-0001  3.137813E-0001
 -2.732964E-0001 -5.479616E-0001
 -6.959384E-0001  1.825532E+0000
  2.369808E+0000 -8.110869E-0001
 -1.772797E+0000  2.375231E+0000
  1.619521E+0000  6.888324E-0001
 -2.132117E+0000 -1.415714E+0000
  3.334056E+0000 -2.566826E-0001
 -1.849352E+0000 -1.583890E-0002
  2.903607E-0001 -2.712969E+0000
  2.064557E-0001  1.276705E+0000
 -2.032729E+0000 -1.292419E+0000
  3.301400E+0000 -1.857109E-0001
  1.768262E+0000  2.750513E+0000
 -3.037500E+0000  2.559675E+0000
 -2.339524E+0000  8.514981E-0001
  8.502825E-0001 -2.252172E+0000
  2.175305E+0000  1.494600E+0000
 -1.363144E+0000  2.292287E+0000
 -3.988611E+0000 -3.073656E+0000
 -2.521648E-0001 -3.373940E+0000
  4.667734E+0000  2.895875E+0000
 -2.403904E+0000  4.231862E+0000
 -2.886098E+0000  3.169239E-0001
  1.493563E+0000 -2.983376E+0000
  3.160903E-0001 -4.751116E-0001
  9.284690E-0001  2.866889E+0000
 -1.991251E+0000 -4.179241E-0001
  1.811172E+0000 -8.690924E-0001
 -9.582826E-0002 -2.652998E+0000
  4.817941E-0001  1.167513E+0000
 -4.187900E-0001  1.688115E+0000
 -2.145903E-0001  6.279330E-0001
 -2.594382E+0000 -6.059477E-0001
  2.054324E-0001 -2.342053E+0000
  1.566242E+0000  4.318463E-0001
 -1.607340E+0000  2.203489E+0000
  6.322147E-0001 -4.279517E+0000
  2.759686E+0000 -2.193469E+0000
 -2.148908E+0000  3.678953E+0000
 -2.468484E-0001 -1.250826E+0000
 -3.919030E-0001 -7.876547E-0001
 -2.033465E+0000 -1.067107E+0000
  1.100105E+0000  2.627118E+0000
  8.924917E-0001  3.556807E+0000
 -2.355245E+0000  5.536626E-0001
 -1.536435E+0000 -3.468387E+0000
  4.020764E+0000 -1.753942E+0000
 -5.687851E-0001  3.469578E+0000
 -2.441306E+0000 -6.867742E-0001
 -2.402147E-0001 -4.159003E+0000
  2.125859E+0000  2.123015E+0000
  8.027716E-0001  3.888353E+0000
 -4.582077E+0000  7.092091E-0001
 -1.501325E+0000 -3.919175E+0000
  6.970871E+0000 -4.724136E-0001
 -2.108897E+0000  6.741438E+0000
 -4.661406E+0000 -2.739122E+0000
  8.858631E-0001 -4.993132E+0000
  3.628574E+0000 -1.847133E-0001
  3.976159E-0001  3.490949E+0000
 -4.108282E+0000 -2.680331E+0000
 -1.413601E+0000 -5.197821E+0000
  4.292809E+0000  1.842243E-0001
 -1.973762E-0002  2.340608E+0000
 -4.499571E+0000  5.593988E-0001
  1.049171E+0000 -4.565311E+0000
  2.652876E+0000 -9.406847E-0001
  3.034506E-0001  2.995834E+0000
 -2.085595E+0000  1.592567E-0001
 -1.060072E+0000 -2.547420E+0000
  1.646398E-0001  1.621335E+0000
  6.314026E-0001  2.711627E+0000
 -3.036485E+0000 -1.053530E+0000
  4.991164E-0001 -2.290468E+0000
  1.632789E+0000  1.031751E+0000
 -1.187339E+0000 -2.733780E+0000
 -1.088440E+0000  4.796407E-0002
  1.894461E+0000  2.638467E-0001
  1.197459E+0000  1.927970E+0000
 -2.135881E+0000  1.126151E+0000
 -1.001999E+0000 -3.886332E+0000
  4.666828E+0000  9.886169E-0001
 -2.323763E-0002  3.602376E+0000
 -2.122254E+0000 -7.657513E-0001
 -2.260021E-0001 -5.249222E+0000
  2.869668E+0000  1.350166E-0001
  3.020850E+0000  2.161413E+0000
 -4.267204E+0000  1.453129E+0000
 -1.443534E+0000 -4.373990E+0000
  5.562888E+0000 -2.838124E+0000
 -1.755835E+0000  5.511069E+0000
 -3.494706E+0000  5.229766E-0001
 -3.218816E+0000 -2.791123E+0000
  2.826923E+0000 -1.084029E+0000
  2.231922E+0000  9.133646E-0001
 -2.701651E+0000  9.953642E-0001
  8.385577E-0001 -2.424096E+0000
 -9.078725E-0002 -2.234207E+0000
  2.829884E+0000 -8.435038E-0001
 -5.312394E-0001  2.712450E+0000
 -2.436959E-0001 -2.753738E-0001
  7.952652E-0001 -2.342983E+0000
  2.210479E-0001  5.465434E-0001
 -1.273366E+0000  3.314405E-0001
  1.155410E+0000 -1.036792E-0001
  2.312604E+0000  8.502641E-0001
 -6.447742E-0001  6.755521E-0001
 -1.443268E+0000  2.384707E+0000
  2.472135E-0001 -8.465978E-0002
  1.049988E+0000 -2.438496E+0000
  1.163656E+0000  2.839941E+0000
  8.268989E-0001  1.269628E+0000
 -2.951411E+0000  1.987730E+0000
  9.196440E-0001 -3.308454E+0000
  1.311369E+0000  1.286931E+0000
  1.398865E+0000  2.774652E+0000
 -3.000058E+0000  2.879238E+0000
 -1.459884E+0000 -2.539721E+0000
  1.620113E+0000  4.544644E-0001
  1.752533E-0001  2.404375E+0000
 -2.032785E+0000 -1.741357E-0002
 -4.228060E-0001  1.496727E+0000
  7.223726E-0001  1.249285E+0000
  2.078337E+0000  2.190187E+0000
 -3.613475E+0000 -8.239735E-0001
  1.105191E+0000 -1.778936E+0000
  2.697614E-0001 -5.528088E-0002
  4.689683E-0001  1.857243E+0000
 -7.071707E-0001 -1.478162E+0000
  1.728006E+0000 -1.747572E+0000
  2.405056E+0000  1.982274E+0000
  3.374751E-0001  3.713464E+0000
 -2.528334E+0000 -1.519295E+0000
  2.064416E-0001 -1.606114E+0000
  7.194319E-0001 -3.427936E+0000
  9.952252E-0001  8.272075E-0001
  1.645740E+0000 -1.329361E+0000
 -1.569762E+0000 -5.860926E-0001
  2.895674E+0000 -1.044134E+0000
  2.095708E+0000  1.146878E+0000
 -3.508293E+0000  9.304775E-0001
  2.469188E-0001  2.854187E-0001
 -2.305118E-0002 -6.934250E-0001
  1.503864E+0000 -1.690585E+0000
 -2.297040E+0000 -8.120099E-0001
  1.760441E+0000  7.525893E-0001
 -2.357133E+0000 -2.273077E+0000
 -1.061963E+0000 -3.314106E+0000
  2.903221E+0000 -6.023851E-0001
  1.695709E+0000  1.826737E+0000
 -1.460602E+0000  9.336816E-0001
 -8.490951E-0001 -2.208482E+0000
  1.404643E+0000  1.591930E-0001
  6.088946E-0001  2.448471E+0000
  1.086204E-0001 -1.836185E+0000
 -9.858510E-0001 -5.032969E-0001
 -3.872500E-0001 -7.388933E-0001
  1.257028E+0000 -1.627338E+0000
 -3.277641E-0001  1.001018E+0000
  6.667973E-0001  3.157795E-0001
  2.918335E+0000  1.812989E+0000
  5.929224E-0001 -1.851482E+0000
 -1.574195E+0000  4.171302E+0000
  1.494940E+0000 -1.648146E+0000
 -2.794287E+0000  1.317827E-0001
  2.409669E+0000 -1.900377E+0000
  1.140763E+0000  2.549663E+0000
 -1.625237E+0000  2.159116E+0000
  4.307035E-0001 -7.891347E-0001
  1.914624E+0000 -5.683416E-0001
 -3.012497E-0001  3.345593E+0000
 -2.550848E+0000  4.792614E-0001
  2.088880E+0000 -8.246597E-0002
 -1.153515E+0000 -3.468283E-0001
  2.537729E+0000 -7.042602E-0001
 -9.547210E-0001  3.472957E+0000
 -1.604189E+0000 -3.067700E-0001
 -5.618170E-0001 -6.182694E-0001
  4.998650E-0001 -1.500233E+0000
  2.016820E+0000  5.729704E-0001
 -1.488083E+0000  1.804692E+0000
 -2.899083E+0000 -3.264338E+0000
  1.428473E+0000 -4.363471E-0001
  9.309268E-0001  1.780563E+0000
 -3.323910E+0000 -2.790122E-0001
  1.236139E+0000 -1.373307E+0000
  2.557413E-0004  1.943627E-0001
  1.225950E-0001 -1.934303E-0001
 -4.665057E-0001  1.429421E+0000
 -6.948970E-0001 -8.460599E-0001
  3.288960E-0001 -3.073341E+0000
  8.917614E-0002  2.152254E-0001
  1.599235E+0000  1.371561E+0000
 -2.115525E+0000 -1.956915E-0001
 -4.968263E-0001 -1.530757E+0000
  2.871489E+0000 -4.728516E-0002
  1.061742E+0000  3.090676E-0001
 -2.201850E+0000  1.096161E+0000
  1.947410E+0000 -2.293266E+0000
  1.941918E-0001 -1.688540E+0000
  1.001335E+0000 -1.965303E+0000
 -9.644648E-0001 -2.548333E-0001
  1.145067E+0000 -3.706070E+0000
  7.715509E-0001  1.796331E+0000
  3.094626E-0001  2.606860E+0000
 -4.685614E+0000  5.006056E-0001
  3.150907E+0000 -6.182710E+0000
  1.360083E+0000  2.617868E+0000
 -1.591769E+0000  2.853546E+0000
 -2.578918E+0000 -8.569822E-0001
 -3.704206E-0001 -5.803265E-0001
  3.881293E+0000  2.276856E+0000
 -1.740283E+0000  2.702018E+0000
 -4.449152E+0000 -1.975988E+0000
  2.835485E+0000 -3.957780E+0000
  2.578598E+0000 -3.788610E-0001
 -7.860460E-0001  4.155073E+0000
 -3.528068E+0000  7.907866E-0001
  2.797657E+0000 -1.987707E+0000
  3.175040E+0000  1.007247E+0000
 -5.233226E-0001  1.390680E+0000
 -2.787621E+0000 -1.329500E+0000
  2.317967E+0000 -3.743967E+0000
  6.991538E-0001  2.461224E-0001
 -1.365203E+0000  2.711003E+0000
 -1.004616E+0000 -3.769079E+0000
 -1.687903E-0001 -2.844911E-0001
  1.623730E+0000  1.199246E+0000
  1.391597E-0001  5.997619E-0001
 -3.142490E-0001 -1.637434E-0001
 -1.265330E+0000  1.794718E+0000
  2.119693E+0000 -1.860845E+0000
 -5.427670E+0000  1.054294E+0000
  3.119266E+0000 -3.353718E+0000
 -4.680434E-0001 -4.694860E-0001
 -1.487871E-0001  5.385466E-0001
 -7.340076E-0001  3.311848E-0001
 -2.667125E+0000  9.532198E-0001
  2.947781E+0000  1.634640E+0000
 -1.662847E+0000  3.067985E+0000
 -3.365954E+0000  4.333199E-0002
  2.590958E+0000 -5.091996E+0000
 -6.680267E-0001  2.959620E-0001
 -9.561440E-0001  5.515417E-0001
 -1.670479E-0001 -1.439535E+0000
 -1.358647E+0000  3.142645E+0000
  1.876301E+0000 -1.054786E+0000
 -2.983592E+0000  2.590690E+0000
 -9.237825E-0003 -2.106847E+0000
  1.440918E+0000 -2.506835E+0000
 -1.389861E+0000  3.242681E+0000
 -2.715186E+0000 -2.614207E+0000
  3.137569E+0000 -2.315863E+0000
  1.382555E+0000  7.148041E-0001
 -1.741761E+0000  1.763563E+0000
 -2.144620E-0001 -1.123664E+0000
 -1.489610E+0000 -9.555643E-0001
  1.472087E+0000 -1.666064E+0000
 -3.034762E-0001 -1.601539E+0000
  4.923700E-0001  5.408317E+0000
 -2.468735E+0000  2.497900E+0000
 -2.786950E+0000 -2.291748E+0000
  2.380101E+0000 -4.077969E+0000
  3.171083E+0000  4.341557E+0000
 -1.059411E+0000 -2.164337E+0000
 -2.798144E+0000 -3.389668E-0001
  3.528763E+0000  1.786143E+0000
 -1.810978E+0000  2.900434E+0000
  4.078248E+0000 -1.493739E+0000
 -2.787646E+0000  1.681117E+0000
  1.005047E+0000 -2.726639E+0000
 -7.926345E-0001  3.082534E+0000
  1.002612E+0000  5.344592E-0001
  6.671017E-0001 -7.376202E-0001
 -1.549311E-0001 -3.003145E+0000
 -4.365513E-0003  1.400024E+0000
  6.598658E-0001 -1.307748E+0000
 -1.640694E+0000 -1.548987E+0000
  4.041570E-0002 -1.026649E+0000
 -3.542851E-0001  1.249561E-0001
  2.554431E+0000  1.977947E-0001
  1.213533E-0001 -1.658380E+0000
  1.076323E+0000  4.225938E-0001
  3.025008E-0002 -1.548552E+0000
  2.947115E+0000  1.425245E+0000
 -1.057216E-0001  4.763163E+0000
 -5.870220E+0000 -1.117331E+0000
  1.824314E+0000 -3.824302E+0000
  1.476276E+0000  8.718274E-0001
  6.479568E-0001  2.200488E+0000
 -8.631850E-0001  4.516683E-0003
  3.173007E-0001 -3.371549E-0001
  2.838443E-0001  2.377595E+0000
 -7.847798E-0001 -1.567022E+0000
 -1.538796E+0000 -9.098663E-0001
  2.035969E+0000 -3.186066E-0001
  5.896333E-0001  3.631483E-0001
  1.423154E+0000 -6.339154E-0001
 -7.826105E-0001 -1.340379E-0002
  1.043417E-0001  6.770693E-0001
 -1.168354E+0000  9.222662E-0001
 -1.691201E+0000 -1.418300E+0000
  3.375084E+0000 -1.932976E+0000
 -1.927243E+0000  2.268480E+0000
  7.121887E-0002 -9.857307E-0001
  6.062873E-0001  9.056101E-0001
  1.584847E+0000  1.791162E+0000
 -2.914489E+0000  2.193191E+0000
 -2.808715E-0001  6.291872E-0001
  4.208710E-0001  9.505436E-0001
 -6.870078E-0001  6.611327E-0001
 -1.180208E+0000 -1.921156E+0000
  2.484215E+0000 -1.783256E+0000
  2.779869E+0000  2.506808E+0000
 -1.416151E+0000  1.978553E-0001
 -1.178004E+0000 -3.177527E+0000
  9.093920E-0001 -4.504119E+0000
  1.102027E+0000  2.231223E+0000
  9.833874E-0002 -1.184945E+0000
 -3.917545E+0000  2.477491E-0002
  1.439320E+0000 -1.944419E+0000
 -1.172049E+0000  2.932902E+0000
  3.025401E+0000 -1.605640E-0001
 -2.439475E+0000 -1.947080E+0000
  5.160998E-0001 -3.110831E+0000
  5.399259E-0001  6.785796E-0001
 -1.472577E+0000  1.204756E+0000
 -1.515696E+0000 -1.203281E+0000
  8.653388E-0001 -1.997757E+0000
  1.677239E+0000  1.177525E-0001
 -1.684011E+0000  3.112373E+0000
 -1.063817E+0000  1.037949E-0001
  1.683234E-0002 -2.126114E+0000
  5.202608E+0000 -1.857402E+0000
 -1.574727E+0000  2.562544E+0000
 -1.684909E+0000  7.163408E-0001
  1.699485E+0000 -4.387174E+0000
  5.381181E-0001  5.308232E-0001
  1.584936E+0000  2.868710E+0000
 -8.255246E-0001  1.279320E+0000
 -1.625100E-0001 -1.832430E+0000
 -4.279272E-0001  3.114729E+0000
 -1.521663E+0000  3.111321E+0000
  5.852626E-0001 -2.910028E+0000
 -3.369256E-0001  2.497023E-0001
  4.375770E-0001  8.316435E-0001
  8.611988E-0001 -1.930375E+0000
 -6.018351E-0001  1.830765E+0000
  1.030186E+0000 -3.597373E-0001
 -2.132724E+0000 -4.076776E-0001
 -1.355042E+0000 -4.915494E+0000
  3.687675E-0001  4.081569E-0001
  2.074683E+0000  1.082380E+0000
 -2.576118E+0000  1.854389E+0000
 -2.725573E+0000 -5.685142E-0001
  1.470649E+0000 -2.113523E+0000
  7.715662E-0001  2.265483E+0000
  1.277277E+0000  7.451766E-0001
 -3.215091E+0000 -9.661338E-0001
  1.593848E+0000  1.689057E+0000
  1.635002E-0001 -2.276600E-0001
 -1.595475E-0001  2.292689E+0000
 -5.942664E-0001 -1.698599E+0000
  1.763663E+0000 -1.892810E+0000
  3.320653E+0000  7.420394E-0001
 -3.758721E+0000  1.141423E-0001
 -3.399161E-0001 -8.116112E-0001
  4.269490E-0001 -4.876888E-0002
 -2.309804E+0000  2.575044E+0000
  2.465332E-0002 -7.691517E-0001
 -2.220833E+0000 -2.468223E+0000
  2.725522E+0000  2.119080E+0000
 -1.547471E-0002 -8.325945E-0001
 -1.777955E+0000 -2.506083E-0001
 -3.888918E-0001 -2.142037E+0000
  8.166801E-0001  1.489086E+0000
  5.710617E-0001  2.775543E+0000
 -1.876533E+0000  1.334618E+0000
 -2.909200E+0000 -1.139549E+0000
  3.063883E+0000  1.178403E-0001
 -1.116372E+0000  3.557679E+0000
 -2.569087E+0000  1.123861E+0000
 -1.624951E+0000 -1.423919E+0000
  2.106091E+0000  5.917086E-0001
 -5.990395E-0002  1.816298E+0000
 -2.358463E+0000  2.542427E+0000
 -1.975614E-0002 -4.993846E-0001
 -4.983578E-0001  7.396430E-0002
  4.455698E+0000  1.348285E+0000
 -2.898942E+0000 -3.995073E-0001
 -7.850571E-0001 -1.965039E+0000
  2.567165E+0000 -2.700395E+0000
 -6.999071E-0002  3.469643E+0000
  5.397987E-0001  8.781815E-0001
 -2.208042E+0000 -3.298617E+0000
  1.784137E+0000 -2.821575E+0000
  2.180991E+0000  4.256484E+0000
 -1.049833E+0000 -1.872373E-0001
 -2.608196E+0000 -3.151225E+0000
  3.397886E+0000 -1.836791E+0000
  1.172987E+0000  8.541503E-0001
 -1.915981E+0000  1.175265E+0000
 -7.954826E-0001 -3.451235E+0000
  3.638504E+0000 -2.496509E+0000
 -9.069346E-0001  3.367744E+0000
  5.283252E-0001  3.483763E+0000
 -2.126192E+0000 -6.596830E-0001
  1.398589E+0000 -1.340725E+0000
  1.616157E+0000  7.311685E-0001
  1.485906E-0001  4.147719E-0001
 -1.657571E+0000 -1.749614E+0000
 -2.511171E+0000 -1.856382E-0002
  1.742765E+0000 -2.665387E+0000
  1.253130E+0000  2.065373E+0000
 -2.959158E+0000 -4.955661E-0002
 -4.909143E-0001 -3.153767E+0000
  3.373554E+0000 -3.597994E+0000
 -8.879327E-0001  3.698795E+0000
  3.669756E-0002 -1.546985E+0000
 -3.784320E+0000 -2.946395E+0000
  2.724369E+0000  6.460191E-0001
  5.720362E-0001 -8.486579E-0002
  1.556792E-0001  3.024939E+0000
 -2.388234E+0000  4.891739E-0001
 -1.791813E-0001 -1.319177E+0000
 -2.194568E-0001 -8.142991E-0001
 -2.916822E-0001  4.286420E-0001
 -4.909309E-0001  1.288787E+0000
 -2.477377E+0000  2.171072E-0001
 -1.109844E+0000 -5.099704E+0000
  4.089844E+0000  6.993935E-0001
  4.157127E-0001  4.176147E+0000
 -1.430420E+0000  8.440004E-0001
 -1.081419E+0000 -3.092028E+0000
 -1.340429E-0001 -5.997723E-0001
  5.585715E+0000 -5.512899E-0001
 -4.497249E+0000  3.637464E+0000
  1.589699E-0001 -2.899416E+0000
  1.363464E+0000  9.849403E-0002
  2.355483E+0000  3.376298E+0000
 -2.813114E+0000  2.633127E+0000
  9.280721E-0002 -5.467756E+0000
  4.765982E-0001  1.418476E+0000
  8.065121E-0001  3.981973E+0000
 -2.823830E+0000  1.323218E+0000
 -4.242772E-0002 -1.936856E+0000
  2.557685E+0000  6.925809E-0001
 -1.527697E+0000  3.309717E+0000
 -1.868170E+0000 -1.414610E+0000
  1.735894E+0000 -2.874221E+0000
  2.114409E+0000 -1.123561E+0000
 -9.107936E-0001  7.129091E+0000
 -1.721779E+0000  1.486189E+0000
 -5.278087E-0001 -2.787774E+0000
  6.689896E-0001 -8.933930E-0001
  2.110270E+0000  8.900558E-0001
 -2.584888E+0000  6.501346E-0001
  1.789618E-0001 -3.182534E+0000
  2.482026E+0000  4.363892E+0000
 -3.957323E-0001  3.651922E+0000
 -3.620362E+0000 -7.401757E-0001
 -8.640749E-0001 -1.740935E+0000
  4.498148E-0001 -1.131869E+0000
  1.285615E+0000 -1.699825E-0001
 -1.439305E+0000  1.252815E+0000
  2.448813E+0000 -2.549108E+0000
  4.552465E-0001  6.436908E-0001
  1.173510E+0000  3.169416E+0000
 -1.871751E+0000  4.038185E-0001
  2.770805E+0000  1.062983E+0000
 -1.468027E+0000  1.510621E+0000
 -6.589730E-0001  5.647489E-0001
 -2.939981E-0001  1.524937E+0000
 -2.410326E-0001  8.916350E-0001
  3.676339E-0001  2.889130E+0000
  1.093009E-0001  1.894153E+0000
 -9.985362E-0001 -8.653799E-0001
 -4.896521E-0001  9.657005E-0001
  2.061854E+0000  1.314215E+0000
 -7.195280E-0001  4.511141E+0000
 -8.804699E-0001 -4.914408E-0001
 -6.908070E-0001 -4.132270E+0000
  2.685480E+0000  2.702149E+0000
 -2.513889E-0001  2.873890E+0000
 -3.256324E+0000  6.555182E-0001
  1.663139E-0001 -1.898445E+0000
  2.060444E+0000  1.438505E+0000
  2.626862E-0001  8.431401E-0001
 -3.425884E+0000 -7.946532E-0001
  4.470440E+0000 -2.222991E+0000
  1.156491E+0000  2.317339E+0000
 -4.585488E-0001  1.493985E+0000
 -2.256451E+0000 -3.016613E+0000
 -1.408514E+0000 -1.326856E-0001
  2.999316E+0000  9.923985E-0001
 -5.207208E-0001  1.570425E+0000
 -1.943212E+0000 -2.274870E+0000
  2.189580E+0000 -2.607227E+0000
  2.169610E+0000  1.042812E+0000
  1.229271E-0001  3.169968E+0000
 -3.655562E-0001 -7.115030E-0001
 -1.548764E+0000 -2.385681E+0000
  3.542018E+0000 -1.129673E+0000
 -5.127395E-0001  3.000825E+0000
 -6.980941E-0001 -1.796792E+0000
 -1.316593E+0000 -1.052285E+0000
  2.159982E+0000 -3.346733E+0000
  1.522271E+0000  2.733026E+0000
 -2.741177E+0000  6.790090E-0001
  8.516848E-0001 -1.795244E+0000
  7.130848E-0001 -9.179710E-0001
  9.154817E-0001  7.467298E-0001
 -2.772559E+0000  1.380442E-0001
  1.540544E+0000 -3.925132E+0000
  5.506692E-0001  1.310000E+0000
  3.043679E+0000  1.694217E+0000
 -1.825435E+0000 -6.223998E-0001
 -1.422297E+0000  4.744861E-0001
  2.285656E+0000 -5.782467E-0001
 -1.017977E+0000  4.649538E+0000
 -2.433891E+0000  1.538908E+0000
  4.646854E-0001 -9.044474E-0001
  3.263988E-0001  4.302958E-0001
  4.138699E+0000  3.793378E+0000
 -3.880453E+0000  4.464509E-0001
 -5.758648E-0001 -4.130060E+0000
 -1.110092E-0001 -1.322282E+0000
  4.077930E+0000  4.035737E+0000
 -2.144245E+0000  1.603809E+0000
 -3.548547E+0000 -4.556815E-0001
  2.072783E+0000 -4.420495E+0000
  2.887945E+0000  4.442739E+0000
 -2.198517E+0000  3.237586E+0000
 -4.380190E+0000 -2.367585E+0000
  1.979685E+0000 -5.048258E+0000
  2.800795E+0000  4.821216E+0000
 -1.776146E+0000  5.819363E+0000
 -6.293167E+0000 -3.808639E+0000
  1.001903E+0000 -4.281370E+0000
  2.104102E+0000  2.109572E-0001
  1.625873E+0000  9.526934E-0001
 -4.073395E+0000  3.651007E-0001
  6.179968E-0001 -2.579867E+0000
  3.797423E+0000  9.190701E-0001
 -2.696323E+0000  2.032828E-0001
 -6.614285E-0001 -1.855850E+0000
  3.423832E+0000  2.171864E-0001
 -4.742935E-0001  5.779219E-0001
 -1.294786E+0000 -4.084244E-0002
  2.684664E+0000 -2.019316E+0000
 -9.210701E-0001  8.959125E-0001
  2.406316E+0000  2.603913E+0000
 -1.666579E+0000  5.324514E-0001
 -1.844484E+0000 -2.070522E+0000
  3.364905E+0000 -4.418517E+0000
  6.513408E-0001  3.424835E+0000
  8.449690E-0001  3.427106E+0000
 -5.473656E+0000 -2.206529E+0000
  3.229748E+0000 -2.734762E+0000
  6.479086E-0001  3.448337E+0000
 -1.596043E+0000  4.121926E+0000
 -3.665187E+0000 -5.255127E+0000
  8.806048E-0001 -3.907407E+0000
  6.559847E+0000  4.706642E+0000
 -4.361194E+0000  5.535658E+0000
 -4.548591E+0000 -5.056758E+0000
  2.170094E+0000 -4.808140E+0000
  7.089286E+0000  2.114122E+0000
 -4.456818E+0000  4.165615E+0000
 -3.661957E+0000 -3.899913E+0000
  3.967290E+0000 -4.205218E+0000
  1.936750E+0000  2.289970E+0000
  1.357725E-0001  4.970008E+0000
 -6.701849E+0000 -1.975093E+0000
  4.088641E+0000 -4.837738E+0000
  3.260268E+0000  2.485380E+0000
 -1.281663E-0001  4.306165E+0000
 -5.120480E+0000 -3.514634E+0000
 -8.675213E-0001 -4.720535E+0000
  6.151864E+0000 -1.512428E-0001
  1.208983E-0001  4.630943E+0000
 -3.205124E+0000 -2.200778E+0000
 -1.049671E+0000 -5.272231E+0000
  5.708498E+0000 -4.908313E-0001
  2.471896E-0001  4.460234E+0000
 -3.658737E+0000 -7.146365E-0001
 -1.198263E-0001 -2.542724E+0000
  3.018228E+0000 -1.129625E+0000
 -1.905996E+0000 -1.018079E+0000
 -9.357115E-0001 -1.361404E+0000
 -1.268001E+0000 -5.553184E-0001
  3.717278E+0000  2.149873E+0000
 -1.324863E+0000  2.337745E+0000
  9.284949E-0002  1.592578E+0000
 -8.773521E-0001 -2.856721E+0000
  2.160820E+0000 -2.156782E+0000
 -5.005851E-0001  1.849720E+0000
 -1.766798E+0000 -2.214752E+0000
 -1.521524E+0000 -3.436282E+0000
  1.215808E+0000 -2.714245E+0000
  7.166399E-0001 -6.564627E-0001
  2.337503E-0001  2.870721E+0000
 -2.087043E+0000 -2.448062E-0001
 -1.037225E+0000 -2.884491E-0001
  4.549234E-0001  1.243719E+0000
  1.980099E+0000 -1.659615E+0000
 -1.581405E+0000  9.871982E-0001
 -5.327882E-0001  4.225573E-0001
  9.079112E-0001  1.189199E-0001
 -7.304976E-0001  3.776252E+0000
 -4.730755E-0001 -1.780491E-0001
  8.803718E-0001 -5.059985E+0000
  1.974900E+0000  2.457609E+0000
 -2.033520E+0000  3.711798E-0001
  1.015740E+0000 -1.185161E+0000
  1.278970E+0000  2.126155E-0001
 -1.637386E+0000  1.701142E+0000
  1.522473E+0000 -4.306542E-0001
 -2.235253E-0001  9.753681E-0001
 -1.230231E+0000  1.188600E+0000
 -7.885073E-0002 -2.410975E-0002
 -2.803718E-0001 -2.036114E+0000
  1.674436E-0001  2.242368E+0000
 -3.089254E-0001 -1.505984E+0000
 -1.456945E+0000 -7.732303E-0001
  9.652808E-0001 -1.721806E+0000
  8.663113E-0001 -1.529627E+0000
  1.916053E+0000  9.561992E-0001
  1.027358E+0000  1.753256E+0000
 -1.757064E+0000  5.632783E-0002
  4.624774E-0001 -4.368282E+0000
  5.097870E-0001  2.648274E-0001
  2.969148E+0000  1.402615E-0001
 -2.663366E+0000  1.259886E+0000
  1.471860E+0000 -1.341389E+0000
  1.157130E+0000 -2.662532E+0000
 -8.023446E-0001  2.008209E+0000
  8.262533E-0001 -2.857087E+0000
 -5.843649E-0001  1.151444E+0000
 -2.726188E-0001 -2.929653E-0001
  1.080808E-0001  1.196083E-0001
 -1.090373E+0000  2.353550E+0000
 -4.620292E-0001 -7.081267E-0001
 -1.691854E+0000 -3.274419E+0000
  1.571015E+0000  1.958115E+0000
  2.033091E+0000  7.220870E-0001
 -3.655660E+0000 -1.648608E+0000
  1.185312E+0000 -4.854762E+0000
  1.265019E+0000 -1.083943E+0000
 -2.005105E+0000  2.880042E+0000
 -2.117215E+0000 -4.650780E+0000
  1.001760E+0000 -3.796193E+0000
  2.704163E+0000  2.840870E+0000
 -2.799583E+0000  4.060842E+0000
 -3.155679E+0000 -5.829211E-0001
  3.989648E+0000 -3.506188E+0000
  1.176997E+0000  3.347099E+0000
 -2.360484E+0000  2.533216E+0000
 -3.620310E+0000 -1.462367E+0000
  1.081369E+0000 -4.027926E+0000
  2.192170E+0000  1.147497E+0000
  1.141518E+0000  3.807559E+0000
 -4.893182E+0000  2.065940E-0001
  3.276554E-0001 -3.491252E+0000
  3.404210E+0000  1.521879E+0000
  3.029352E+0000  2.849662E+0000
 -3.198969E+0000  1.977502E+0000
 -1.189644E+0000 -3.733530E+0000
  3.230211E+0000  7.822389E-0002
  1.410104E+0000  3.026965E+0000
 -1.755747E+0000  9.787076E-0001
 -2.880790E+0000 -1.862811E+0000
  4.182969E+0000 -2.646005E+0000
  2.643099E+0000  5.751230E+0000
 -4.685725E+0000  1.531361E+0000
  4.501174E-0001 -5.434427E+0000
  1.802960E+0000  1.674780E+0000
  2.427930E+0000  5.959892E+0000
 -3.729230E+0000 -2.798086E-0001
  3.468077E-0001 -4.407986E+0000
  2.476828E+0000  8.174816E-0001
 -3.903416E-0001  9.152360E-0001
 -3.191983E+0000  7.038713E-0001
  6.012544E-0001 -2.183351E+0000
  1.426720E+0000 -1.564712E+0000
 -1.008059E+0000  1.390117E+0000
  7.556741E-0002 -2.561786E+0000
  8.164131E-0001  1.942363E+0000
 -1.439579E+0000 -1.109702E+0000
 -4.396180E-0001 -7.254522E-0001
 -2.822381E-0002 -3.339708E+0000
  3.313395E-0001 -1.112523E+0000
 -2.549832E+0000  1.157358E-0001
  3.943136E-0001 -1.109712E+0000
 -2.458975E-0001  6.505523E-0001
  2.152395E+0000  5.408249E-0001
 -3.345523E+0000  4.780262E+0000
 -1.732168E+0000 -2.239118E-0001
 -1.736356E-0001 -2.968991E+0000
  2.473767E+0000 -8.035528E-0001
  1.562301E-0001  1.851592E+0000
 -4.435059E-0001  9.047122E-0001
 -1.498531E+0000  3.625557E-0001
 -7.631855E-0001 -3.576156E+0000
  2.444688E+0000 -4.848314E-0001
  1.768049E-0001 -1.147085E+0000
 -1.711155E+0000 -2.916833E-0001
  4.137257E-0001 -1.092980E+0000
  2.691967E+0000  3.193600E+0000
 -1.903436E+0000  4.035247E+0000
 -2.746487E+0000 -1.879789E+0000
  2.953053E-0001 -2.293553E+0000
  1.625307E-0001 -8.394423E-0001
 -2.975801E-0002  2.052748E+0000
  1.785976E+0000 -2.926459E-0001
 -1.160655E+0000 -2.185622E+0000
 -4.071204E-0001 -1.004104E+0000
  1.910390E+0000 -9.561363E-0001
 -3.891097E-0002  3.594817E+0000
 -5.326532E-0001 -1.368345E+0000
 -2.085922E+0000 -7.017664E-0001
  1.304541E+0000 -3.849504E-0001
  6.384604E-0001  1.360655E+0000
 -3.039408E+0000  5.095480E+0000
 -2.501665E+0000 -2.431851E+0000
  1.534115E+0000 -4.858821E+0000
  1.156091E+0000  1.862726E+0000
 -1.187961E-0001  4.394575E+0000
 -4.813392E+0000  1.762165E+0000
  1.416139E+0000 -2.713762E+0000
  2.284991E+0000  1.445270E+0000
 -4.517812E+0000  2.981718E+0000
  7.487479E-0001  1.734148E-0002
  4.787048E-0001  2.393279E+0000
  8.901406E-0002  2.708532E+0000
  2.386316E-0001 -2.223637E+0000
 -1.182686E+0000 -7.974958E-0001
 -6.464086E-0001  7.999313E-0001
  1.766990E+0000  3.554331E+0000
 -2.902019E+0000 -9.683160E-0001
 -2.054677E+0000 -3.370250E-0001
  2.709562E+0000 -4.252660E+0000
  6.438157E-0001  2.529512E+0000
  3.483278E-0002  9.339744E-0001
 -7.826607E-0001 -2.159701E+0000
  1.614516E+0000 -1.291658E-0001
 -7.779835E-0001  3.144491E-0002
  6.972601E-0001 -7.914560E-0001
 -8.646221E-0002  6.377413E-0001
  5.311066E-0001  5.288760E-0001
 -6.721884E-0001 -1.680817E+0000
 -8.211012E-0001  4.267734E-0001
 -1.012407E+0000 -3.877219E-0001
  6.715226E-0001  1.600889E-0001
 -7.362863E-0001  1.609232E+0000
  9.892992E-0001  1.360529E+0000
 -3.531007E+0000  3.606564E-0001
  2.498619E+0000 -5.046690E+0000
  1.585997E+0000 -9.139638E-0002
 -3.026944E+0000  8.513182E-0001
  2.094459E+0000 -2.420744E+0000
  9.535699E-0001  3.342755E+0000
 -2.397205E+0000 -5.190651E-0002
  2.456618E+0000  9.516223E-0001
 -2.122081E+0000  1.186469E+0000
  1.773428E+0000 -2.074322E+0000
  9.841331E-0001 -2.079485E+0000
  1.274328E+0000  9.967095E-0001
  1.205923E+0000 -1.550905E+0000
 -2.891685E+0000 -3.517601E+0000
  2.534844E+0000 -1.121565E+0000
  2.031135E+0000  6.338209E-0001
 -3.051352E+0000  1.161881E+0000
 -2.071650E+0000 -1.936521E+0000
  3.244186E+0000 -6.807929E-0001
 -1.311568E+0000  3.590494E+0000
 -6.630236E-0001  3.965604E+0000
 -1.915401E+0000 -3.948702E+0000
  4.105835E-0001 -1.308965E+0000
  4.277325E+0000  1.154687E+0000
 -2.707982E+0000  6.693918E+0000
  1.266084E-0001 -1.908177E+0000
 -5.659240E-0001 -2.298685E+0000
  3.692193E+0000  3.561107E-0001
 -2.630772E-0002  6.197103E-0002
 -2.290520E+0000 -8.580873E-0001
  8.938513E-0001 -3.776798E+0000
  3.898874E+0000  5.281857E-0001
 -1.609833E+0000  3.036515E+0000
 -4.740620E+0000 -1.677127E+0000
  3.391149E+0000 -5.641882E+0000
  3.361604E+0000  2.720079E+0000
 -3.067336E+0000  4.253008E+0000
 -7.168151E-0002 -1.937096E+0000
  9.944974E-0001 -1.899026E+0000
  4.910811E+0000 -3.829553E-0001
 -2.616602E+0000  2.082339E+0000
  3.569857E-0001 -1.321510E+0000
  1.973369E+0000 -2.588608E+0000
  4.874474E-0001  2.446261E+0000
  3.201705E+0000  4.081569E+0000
 -3.682186E+0000  2.045042E+0000
 -3.382448E-0001 -9.221531E-0001
  2.000752E+0000  1.737388E+0000
  2.747591E+0000  1.845507E+0000
 -3.734101E+0000 -2.864232E+0000
 -7.560373E-0001 -5.299370E+0000
  5.444788E+0000 -2.622744E+0000
 -8.186549E-0003  3.874481E+0000
 -2.690694E+0000  1.838779E+0000
  1.770655E-0001 -5.216094E+0000
  1.650956E+0000  6.886966E-0001
  2.247439E+0000  2.907069E+0000
 -4.594728E+0000 -2.770517E-0003
  9.470650E-0001 -4.425627E+0000
  3.674014E+0000  1.822101E+0000
  9.687106E-0001  5.700396E+0000
 -5.440858E+0000  1.597728E+0000
 -2.323355E+0000 -2.747534E+0000
  3.410875E+0000  1.556770E-0002
  5.288749E-0001  3.264072E+0000
 -2.171568E+0000  1.549071E+0000
 -2.018037E+0000 -4.089577E+0000
  3.694041E+0000 -1.763804E+0000
  2.780503E+0000  1.937207E+0000
 -2.885978E+0000  1.013504E+0000
  3.963585E-0001 -6.301938E+0000
  3.550919E+0000  1.837713E+0000
  2.563788E+0000  2.249881E+0000
 -4.751800E+0000  1.344297E+0000
 -2.275749E+0000 -2.254849E+0000
  1.073933E+0000 -2.460144E+0000
  2.054281E+0000  4.095673E-0001
 -2.941011E+0000  2.884812E-0001
 -9.255241E-0001  1.220860E+0000
  5.767206E-0001 -1.094107E-0001
  9.133187E-0001 -1.907883E+0000
  1.588107E+0000  3.944875E+0000
 -3.754312E-0001  1.157468E+0000
 -3.746958E+0000 -1.172119E+0000
 -2.176482E+0000 -1.849589E+0000
  3.564430E+0000 -1.094045E+0000
  2.580536E-0001  2.497794E+0000
 -2.256870E-0001  5.468174E-0001
 -1.950167E+0000 -1.829199E+0000
  2.103738E+0000 -9.203305E-0001
 -3.904783E-0001  1.269072E+0000
 -1.131890E+0000  8.213174E-0001
  1.233083E+0000 -2.369787E+0000
  6.174693E-0001 -6.458648E-0001
  4.421650E-0001  1.884166E+0000
  1.211861E+0000 -5.427483E-0001
 -3.760323E+0000  1.895359E+0000
  1.401943E+0000 -1.865024E+0000
 -6.289467E-0001  2.850594E+0000
 -7.681175E-0001 -9.580337E-0001
 -3.720102E-0001 -7.024017E-0001
  5.485387E-0001  8.414100E-0001
 -8.710761E-0001 -6.678216E-0001
  1.076325E+0000 -2.977068E-0001
  2.049208E+0000 -6.075606E-0001
 -9.352418E-0001  5.761751E-0001
 -5.528756E-0001 -2.260437E+0000
  4.056256E+0000 -4.473990E+0000
 -2.282433E-0001  3.574657E+0000
  7.439240E-0001 -8.334845E-0001
 -2.528675E+0000 -2.161456E+0000
  1.973621E+0000 -3.325113E-0001
  2.483441E+0000  1.927841E+0000
 -1.175688E+0000  2.014021E+0000
  4.330612E-0001 -2.422995E+0000
  3.023007E-0001 -7.296934E-0001
  2.685285E+0000  6.102279E-0003
 -5.035150E-0001  1.056674E-0001
 -2.147116E+0000 -3.281471E+0000
  2.474803E+0000 -1.756568E+0000
  3.183581E+0000  1.436343E+0000
 -3.508466E+0000  1.498507E+0000
  2.128046E+0000 -2.010256E+0000
  1.977419E+0000 -2.481235E-0001
 -2.162742E+0000  5.409776E+0000
 -1.144728E+0000  5.545295E-0001
 -6.863742E-0001 -5.129116E+0000
  4.444052E+0000  7.728343E-0002
 -1.143035E+0000  2.917823E+0000
 -3.847494E-0001 -2.574992E-0001
 -4.695893E-0001 -1.007622E-0001
  5.203652E-0001  1.438999E+0000
 -3.339088E-0001  3.022871E+0000
 -3.843308E+0000 -8.820532E-0001
  2.637646E+0000 -2.617308E+0000
 -2.850311E-0001  1.428584E+0000
  6.908249E-0001  1.877423E+0000
 -1.615455E+0000 -1.533193E+0000
 -1.499266E-0001 -9.504088E-0001
  1.421777E+0000 -1.456103E+0000
  6.909536E-0001 -2.592673E+0000
 -1.634115E+0000  8.151875E-0001
  5.845073E-0001  2.523988E-0001
 -1.651665E+0000 -1.068759E+0000
  1.442333E+0000 -1.951929E-0001
  8.583388E-0001  2.860114E-0001
 -1.682291E+0000  7.064223E-0001
  2.109961E+0000 -6.848430E-0001
 -9.393218E-0001  1.353859E+0000
  2.705449E+0000 -1.851126E+0000
 -9.951180E-0001  4.671932E-0001
  1.001296E+0000  2.497587E+0000
 -9.315569E-0001 -2.212658E+0000
 -7.360105E-0001 -7.986837E-0001
  1.492259E+0000  8.063968E-0001
 -1.049491E+0000  5.632798E-0002
 -5.589519E-0001  4.893500E-0001
 -2.151753E+0000  8.283895E-0001
  9.913795E-0001 -2.786532E+0000
 -1.932408E-0001  1.612136E+0000
 -2.056714E+0000 -5.716450E-0001
 -1.860959E+0000 -1.047366E+0000
  1.457009E+0000 -7.983721E-0002
 -6.935067E-0001  1.401697E+0000
  7.176073E-0001  3.631717E-0001
 -2.014212E+0000  5.977031E-0001
 -1.177073E+0000 -7.650197E-0001
  9.787629E-0001  1.344983E+0000
  1.835559E+0000 -9.744521E-0001
 -2.974705E+0000  3.645031E+0000
 -8.083632E-0001 -3.355337E+0000
  1.362400E+0000 -1.579882E-0001
  2.102531E+0000  2.375976E+0000
 -3.258998E+0000  6.711134E-0001
  7.861813E-0001 -1.940624E+0000
  5.035465E-0001 -2.715377E+0000
  1.973581E+0000  1.376887E+0000
 -4.042148E+0000  3.489267E-0001
  3.852762E-0001 -4.980080E+0000
  1.585789E+0000  6.413320E-0001
  3.087161E+0000  1.410566E-0002
 -2.979876E+0000  2.577056E+0000
  2.451300E+0000 -3.588230E+0000
  1.667809E+0000  2.351248E+0000
 -2.714901E+0000  3.282488E+0000
  1.771036E+0000 -3.265580E+0000
 -3.114947E+0000 -1.520232E+0000
  1.600851E+0000  9.361317E-0001
 -1.601866E+0000  3.164017E+0000
 -2.334321E+0000 -1.174533E-0001
  1.259681E+0000 -9.899649E-0001
  3.031246E-0001 -5.529429E-0001
 -6.325886E-0001  1.600509E+0000
 -1.554095E-0001 -3.519974E+0000
 -1.771599E+0000  1.457272E+0000
  4.688393E-0001  1.390878E+0000
 -2.722737E-0001 -1.304800E+0000
  6.140719E-0001 -1.116844E+0000
  6.561846E-0001  1.887570E+0000
  5.632579E-0001  2.066472E+0000
 -1.806058E+0000 -9.620817E-0001
  1.194805E+0000  6.618482E-0001
 -6.309780E-0001  1.779029E+0000
 -4.830642E-0001 -2.180402E+0000
  8.164932E-0001 -1.390502E+0000
  3.115401E+0000 -2.107276E+0000
 -1.039078E+0000  2.885010E+0000
 -1.487814E+0000  9.213425E-0001
 -1.189933E+0000 -1.183152E+0000
  1.728369E+0000 -1.061664E+0000
  7.966306E-0001  6.222451E-0001
 -1.431605E+0000  3.025064E+0000
 -5.618480E-0001 -2.899405E+0000
  1.457092E+0000 -3.823617E+0000
  3.879444E+0000  4.483755E+0000
 -3.192937E+0000  2.306667E+0000
 -4.646796E+0000 -2.877463E+0000
  3.747185E+0000 -4.101895E+0000
  1.267056E+0000  9.205162E-0001
 -2.530866E+0000  1.767546E+0000
 -2.030494E+0000 -8.644486E-0001
  2.550775E+0000  2.004778E+0000
  7.220264E-0001  2.262750E+0000
 -2.266304E+0000 -2.051170E+0000
 -2.443024E+0000 -8.962703E-0001
  1.910780E+0000 -5.329209E-0001
  6.363812E-0001  9.151736E-0001
 -3.157851E+0000 -7.981029E-0001
 -2.072827E+0000 -1.128320E+0000
  1.675652E+0000  2.551629E+0000
 -7.773505E-0001  2.504701E+0000
 -2.529736E+0000 -4.233689E+0000
  1.354271E+0000 -4.247233E-0001
  3.137346E+0000  5.826325E-0001
 -3.826604E+0000  2.185936E+0000
  1.399169E-0001 -4.348037E+0000
  1.506345E+0000  1.627305E+0000
  2.770198E+0000  6.964106E+0000
 -4.618146E+0000  2.685580E+0000
 -2.313987E+0000 -2.233099E+0000
  5.189644E+0000 -1.163580E+0000
 -1.459938E+0000  5.180300E+0000
 -1.454371E+0000 -1.446101E-0001
 -1.900413E+0000 -4.376870E+0000
  2.874485E+0000 -1.174777E+0000
  3.581414E+0000  2.557160E+0000
 -4.124702E+0000  1.987779E+0000
 -1.329884E+0000 -2.945416E+0000
  6.953684E-0001 -5.613771E-0001
  2.991348E+0000 -1.687399E-0001
 -2.174371E+0000  6.417672E+0000
 -2.963956E+0000 -2.580117E+0000
  1.102876E+0000 -4.294079E+0000
  3.215182E+0000  1.327457E+0000
 -1.101654E+0000  4.213007E+0000
 -2.817819E+0000  2.402719E+0000
 -2.891366E-0001 -3.007617E+0000
  3.814531E+0000 -6.685485E-0001
 -2.983821E-0001  4.760035E+0000
 -4.164192E+0000 -4.857552E-0001
 -5.082175E-0001 -4.875476E+0000
  3.845606E+0000 -2.659052E+0000
 -1.084999E-0001  3.690473E+0000
 -5.330308E+0000  2.907764E+0000
 -1.319078E-0001 -3.358324E+0000
  2.631462E+0000  9.329405E-0002
 -1.524670E+0000  3.817450E+0000
 -2.232290E+0000  8.318781E-0002
  3.725736E-0002 -3.575654E+0000
 -6.397620E-0001  1.632888E+0000
  1.522042E+0000  7.280255E-0001
 -1.417909E+0000 -2.206742E+0000
  1.174834E+0000 -2.753520E+0000
  3.169659E+0000  1.927262E+0000
 -4.483113E+0000  3.152795E-0001
  2.996486E+0000 -6.503432E-0001
  1.971087E+0000  2.843174E+0000
 -1.177075E+0000  2.501476E+0000
 -3.247167E+0000 -1.252561E+0000
  3.567916E+0000 -6.722468E-0001
 -1.214531E+0000  1.626911E+0000
 -7.182392E-0001 -6.454768E-0001
 -1.043501E+0000 -4.094686E+0000
  5.781081E-0001 -9.201680E-0001
  3.104925E+0000  2.708272E+0000
 -2.818193E+0000  1.644641E+0000
  2.105791E-0001 -1.759572E+0000
  1.331654E+0000 -2.177265E+0000
  1.657200E-0001  1.377742E+0000
 -2.745498E+0000  1.228590E+0000
 -1.387679E+0000 -1.520619E+0000
  3.031411E+0000 -8.693848E-0001
 -6.356400E-0001  1.629115E+0000
 -7.474705E-0003  2.060433E-0001
 -1.055420E+0000 -2.005590E+0000
  2.529883E+0000  8.601675E-0002
 -4.692272E-0001  1.160602E+0000
 -3.888437E-0001  9.773642E-0001
 -1.768643E-0001  1.554314E+0000
  1.398092E+0000  2.340394E+0000
  6.142375E-0001  1.146105E+0000
  1.967507E-0001 -1.005205E+0000
 -6.573049E-0001 -1.027120E-0001
  1.289893E-0002 -1.465784E+0000
 -7.040844E-0001  2.843920E+0000
  1.029276E+0000 -1.191388E+0000
 -1.211003E+0000  2.220533E+0000
 -1.634104E-0004  2.745919E+0000
 -5.744295E-0001  2.004751E+0000
  5.873036E-0001 -2.300484E+0000
  1.876810E+0000  4.022187E+0000
  3.335419E-0001  1.814468E+0000
 -4.378553E+0000 -6.990355E-0001
  2.194664E+0000 -2.263389E+0000
  4.132024E+0000  1.815783E+0000
 -4.166405E-0001  6.380791E+0000
 -2.418441E+0000 -8.496954E-0001
 -4.593032E-0001 -7.820923E-0001
 -6.648250E-0001 -1.403527E+0000
  1.030134E-0001  2.427823E+0000
 -1.456046E-0001  5.123273E-0001
 -8.301833E-0001 -1.730428E+0000
 -2.905753E-0001  2.134532E+0000
  2.532223E+0000  7.252725E-0001
 -2.721205E+0000  3.106367E+0000
 -7.290281E-0002 -9.346554E-0001
  2.729534E+0000 -4.147613E+0000
  1.606540E-0003  3.788082E+0000
  2.237709E+0000  7.521878E-0001
 -3.927883E+0000  1.541837E+0000
  1.331892E+0000 -4.106606E+0000
  3.045960E+0000  1.037705E+0000
 -1.712735E+0000  3.774704E+0000
 -3.559008E+0000 -2.044648E+0000
  9.502194E-0001 -2.975192E+0000
  1.861693E+0000  3.106022E+0000
  1.338782E+0000  3.642440E+0000
 -2.765726E+0000  1.893052E-0001
  1.397070E-0001 -1.955149E+0000
  3.839021E+0000  1.594240E+0000
 -1.223039E+0000  5.987756E+0000
 -1.303157E+0000 -2.696104E+0000
  2.578710E-0001 -9.296928E-0001
  5.118000E+0000 -8.916916E-0001
 -3.903675E+0000  2.902359E+0000
  1.666820E+0000 -2.447534E+0000
 -3.218922E+0000 -1.360101E+0000
  4.788795E+0000 -1.405373E+0000
 -1.182884E+0000  3.801639E+0000
 -2.724500E+0000 -7.671144E-0001
 -2.669671E+0000 -2.062041E+0000
  2.639882E+0000 -5.595262E-0001
 -6.909568E-0001  2.185861E+0000
 -5.614405E-0001 -1.923878E+0000
  1.825830E-0001 -2.393674E+0000
  3.590442E+0000 -1.118452E+0000
 -1.534510E+0000  4.090109E+0000
 -2.175175E+0000 -1.989545E+0000
 -3.335843E+0000 -3.547314E+0000
  3.873786E+0000  2.851104E+0000
  3.864737E-0001  5.781910E+0000
 -4.896909E+0000  2.190767E+0000
 -1.866374E+0000 -6.766706E+0000
  3.838066E+0000  9.142634E-0001
  7.833705E-0001  4.703112E+0000
 -1.845832E+0000  2.352944E+0000
 -3.251913E+0000 -4.132336E+0000
  1.507804E+0000 -4.491844E-0001
  2.734491E+0000  1.868787E+0000
 -1.549358E+0000  2.311523E+0000
 -3.014267E+0000 -3.915509E+0000
  1.296073E-0001 -1.684584E+0000
  2.769060E+0000  1.343628E+0000
 -1.698029E+0000  2.177034E+0000
  1.234816E+0000  1.703005E-0002
 -1.563281E+0000  7.202270E-0002
  2.529515E+0000  3.572549E+0000
 -1.587639E+0000 -1.518269E+0000
  6.485749E-0001  1.155597E+0000
  2.045069E+0000  1.650848E+0000
 -1.841480E+0000  4.085473E+0000
 -1.920851E+0000 -4.498582E+0000
  1.015831E+0000 -2.669064E+0000
  1.152676E+0000  3.408059E+0000
 -1.882714E-0002  1.592765E+0000
 -1.395731E+0000 -3.735431E-0001
  9.751229E-0001 -2.012990E+0000
  2.824555E+0000 -6.317016E-0002
 -7.947218E-0001  3.618312E+0000
 -2.067495E+0000  4.884212E-0001
 -1.975857E+0000 -1.583238E+0000
  6.594395E+0000  1.239782E+0000
 -3.754775E+0000  3.447377E+0000
  1.339734E-0001 -2.638771E+0000
 -2.411032E-0001 -5.880422E+0000
  5.664080E+0000  9.197255E-0001
 -2.507991E+0000  6.388438E+0000
 -3.003247E+0000  2.088189E+0000
  5.101314E-0001 -4.517729E+0000
  5.713885E+0000  1.431858E+0000
 -1.503087E+0000  5.369865E+0000
 -4.770010E+0000 -1.753496E+0000
 -2.526640E-0001 -5.608210E+0000
  6.645144E+0000  1.177922E+0000
 -1.286511E+0000  6.884309E+0000
 -1.876467E+0000 -1.638208E+0000
 -1.491469E+0000 -1.956260E+0000
  5.302885E+0000 -1.992300E-0001
 -1.240441E+0000  3.359957E+0000
 -1.970629E+0000  1.265400E+0000
 -1.900008E+0000 -2.679845E+0000
  2.011178E+0000 -3.620971E+0000
  8.965302E-0001  3.502613E-0001
  2.468913E-0001  2.430159E+0000
 -2.353955E+0000 -3.640725E+0000
  1.832340E+0000 -1.852744E+0000
  2.027730E+0000  2.166407E+0000
 -1.933764E+0000 -6.517083E-0001
 -3.259425E-0001 -8.855192E-0001
  1.829915E-0001 -2.814846E+0000
  4.033299E+0000  1.542793E-0001
 -2.041269E+0000  1.445294E+0000
 -1.434037E+0000 -4.624647E+0000
  2.611523E+0000 -1.904551E+0000
 -1.479332E-0001  1.979093E+0000
 -3.198384E+0000  3.000605E+0000
 -4.497680E-0001 -4.868131E+0000
  2.493346E-0001 -2.145058E+0000
  3.867213E+0000  1.206704E+0000
 -3.350694E+0000  3.388206E+0000
 -3.039536E+0000 -5.853219E+0000
  2.378392E+0000 -3.636151E+0000
  2.635861E+0000  1.237587E+0000
 -1.749956E+0000  3.056583E+0000
 -1.085238E+0000 -5.997020E+0000
  1.295711E+0000 -1.118255E+0000
  3.460113E+0000  3.888676E+0000
 -4.586059E+0000  2.566378E+0000
 -1.265212E+0000 -3.063972E+0000
  9.380964E-0001 -4.528007E-0001
  3.645333E+0000  3.151899E+0000
 -3.264295E+0000  1.582912E+0000
 -1.635136E+0000 -4.282646E+0000
  2.909657E+0000 -6.143460E+0000
  2.122622E+0000  4.449061E+0000
 -3.783404E+0000  3.667689E+0000
 -2.366401E+0000 -4.046713E+0000
  1.593933E+0000 -2.529002E+0000
  3.280033E+0000  4.380514E+0000
 -2.544655E+0000  3.179262E+0000
 -3.256958E+0000 -3.045234E+0000
  1.116640E+0000 -2.426416E+0000
  3.581467E-0001 -1.503503E+0000
  1.305761E+0000  2.311290E+0000
  1.168839E+0000 -5.916146E-0001
 -7.785658E-0001 -2.794942E+0000
  1.329735E+0000 -2.789728E-0001
 -1.817633E+0000 -2.228052E+0000
 -2.336121E+0000 -2.070487E-0001
  1.904045E+0000 -2.874441E+0000
  3.476971E+0000  2.313747E+0000
 -1.519032E+0000  1.857566E+0000
 -3.641815E+0000 -4.614185E+0000
  3.879456E+0000 -8.271201E-0001
  1.116759E+0000  5.120547E+0000
 -1.293091E+0000  2.252259E+0000
 -3.992582E+0000 -5.194022E+0000
  1.499485E-0001 -4.383257E+0000
  4.228882E+0000 -6.515271E-0001
 -1.074970E+0000  5.205075E+0000
 -2.906467E+0000 -8.150602E-0003
 -4.598265E-0001 -2.612997E+0000
  1.984067E+0000  3.513744E+0000
  1.191005E+0000  3.896055E+0000
 -1.486777E+0000  1.468802E+0000
  5.665134E-0001 -1.732253E+0000
  1.644757E+0000  1.533045E-0001
  9.468243E-0001  2.700589E+0000
 -1.610679E+0000 -6.537284E-0001
 -8.731014E-0001 -2.275352E+0000
  1.953539E+0000 -2.665255E+0000
  2.780150E+0000  1.951912E+0000
 -1.400773E+0000  3.582880E+0000
 -1.383183E+0000 -1.417669E+0000
  1.289665E+0000  3.647995E-0002
  2.343177E+0000  4.039795E-0001
  1.895256E+0000  6.539708E-0001
 -3.039089E+0000 -1.141332E+0000
  4.299271E+0000 -1.747943E+0000
 -1.243633E+0000 -1.084071E-0002
  8.348131E-0001 -1.201246E+0000
  8.488120E-0001 -2.063130E+0000
 -2.444993E+0000  3.388077E-0001
  3.534801E+0000  1.856780E+0000
 -2.252546E+0000  4.342499E-0001
 -4.729336E-0001 -3.409928E+0000
  1.560428E+0000  9.330644E-0002
  4.142488E-0001 -9.278023E-0001
 -2.316654E+0000 -1.493353E+0000
  1.570495E+0000 -3.423343E+0000
  9.843212E-0001  1.322779E-0001
  5.679102E-0001  3.414405E+0000
 -2.093526E+0000 -2.583700E+0000
  1.170031E+0000 -4.696138E+0000
  1.823593E+0000  3.931155E+0000
 -1.449299E+0000  3.443351E+0000
 -3.422693E+0000 -2.066182E+0000
  1.573599E+0000 -4.384546E+0000
  7.475177E-0001  1.589419E+0000
 -1.503216E+0000  4.284738E+0000
 -3.067622E+0000 -2.444362E+0000
  9.475562E-0001 -9.485218E-0001
  3.305647E+0000  3.044463E-0001
 -2.857177E+0000  4.820855E+0000
 -5.761543E-0001 -1.525380E+0000
 -1.933900E+0000 -5.488853E-0001
  5.631582E+0000 -6.436757E-0001
 -2.483076E+0000  4.487712E+0000
 -5.658958E-0002 -1.350797E+0000
 -2.437292E-0001 -2.179653E+0000
  6.886564E-0001  5.004420E-0001
  6.633488E-0001  2.891344E+0000
 -4.223606E+0000 -1.086992E+0000
  3.588619E+0000 -3.301914E+0000
  2.715573E+0000  1.439644E+0000
 -8.018693E-0001  2.574666E+0000
 -2.143579E+0000 -2.074336E+0000
  1.821894E+0000 -6.180901E-0001
  8.663401E-0001  1.826550E-0001
 -1.491419E+0000  1.887006E-0001
  1.680643E-0001 -3.757002E+0000
 -5.145635E-0001 -2.165982E+0000
  1.780945E+0000 -1.730484E+0000
  1.322279E+0000  3.633808E-0001
 -4.771223E+0000  2.738715E-0001
  2.142530E+0000 -2.187759E+0000
  3.347439E-0001  2.110017E+0000
  2.595213E+0000  4.551218E+0000
 -2.223100E+0000  7.100599E-0001
 -2.691156E-0001 -2.403988E+0000
  3.542894E+0000 -3.968185E+0000
  2.951955E+0000  3.732981E+0000
 -2.117405E+0000  2.949987E+0000
 -2.963288E+0000 -1.126659E+0000
  9.904114E-0001 -1.073800E+0000
  1.113919E+0000  1.120927E+0000
 -1.630100E-0001  2.238974E+0000
  5.735331E-0001 -3.860487E-0001
 -2.173510E+0000 -1.389917E+0000
  2.391307E+0000 -4.309048E+0000
  1.051525E+0000  2.333412E+0000
  1.187984E-0001 -3.228782E-0001
 -1.124098E+0000  1.304183E+0000
  2.667285E+0000 -8.514663E-0001
 -2.840712E-0001  1.588726E+0000
  8.242770E-0001  2.650023E+0000
  1.363788E-0001 -1.837009E+0000
 -1.658436E+0000  5.428186E-0001
  3.216780E+0000 -8.247435E-0002
 -2.246225E+0000  2.639924E+0000
 -1.288073E+0000 -2.237031E-0001
  1.334276E+0000 -3.783444E+0000
  1.257764E+0000  3.479757E+0000
 -1.636550E-0001  5.792513E-0001
 -3.691555E+0000  1.216916E+0000
  2.118966E-0001 -3.066591E+0000
  1.020018E+0000 -3.118094E-0001
  2.236718E+0000  1.903296E+0000
 -2.430915E+0000  3.463407E+0000
 -6.309510E-0001 -1.666298E+0000
  3.109252E-0001 -2.049473E+0000
  3.944467E+0000  1.312158E+0000
 -4.940320E+0000  2.942126E+0000
  2.581126E-0001 -3.822081E+0000
  2.060991E+0000  3.038796E-0001
 -2.627948E+0000  2.852669E+0000
 -1.856825E+0000 -2.999123E+0000
  1.974042E+0000 -4.585894E+0000
  2.127291E+0000  2.057541E+0000
  2.452344E+0000  2.666051E+0000
 -2.485791E+0000 -3.273649E-0001
 -2.872513E+0000 -2.401924E+0000
  4.052009E+0000 -6.316392E-0001
  6.414164E-0003  2.129558E+0000
 -8.998469E-0001 -3.843520E-0001
 -3.410553E+0000  1.663820E+0000
  3.053323E+0000  1.817294E+0000
 -1.183016E+0000  2.844555E+0000
 -2.781013E+0000  2.721501E+0000
 -1.069854E+0000 -2.387448E+0000
  3.067026E-0001  1.462583E+0000
  5.480577E-0002  3.423517E+0000
 -6.852688E-0001 -5.980154E-0001
 -3.030121E-0001 -1.976450E+0000
  5.657207E-0001 -5.873076E-0002
  8.015248E-0001  2.382020E+0000
 -1.192223E+0000  4.323946E-0002
 -1.475992E+0000 -4.405765E-0001
  5.173649E-0001 -1.339099E+0000
 -6.660082E-0001  1.976909E+0000
  1.328384E-0002 -1.449364E+0000
  2.361578E+0000 -3.944789E+0000
 -1.646021E+0000 -1.778600E-0001
  1.388256E+0000  4.718346E-0001
 -1.500116E+0000  5.690434E-0001
 -5.417706E-0001 -1.061759E+0000
  2.482519E+0000  3.984937E-0001
 -3.027174E+0000  2.435392E+0000
  3.943009E+0000 -3.474671E+0000
 -7.652225E-0002  2.333211E+0000
 -2.278099E+0000  2.698351E+0000
 -2.781732E+0000 -8.694799E-0001
  1.763488E+0000  1.288000E-0001
  7.326765E-0002  2.977395E+0000
 -1.920362E+0000  1.514058E+0000
 -9.603491E-0001 -2.285644E+0000
  1.484948E+0000 -2.292329E+0000
  2.653419E+0000  2.171073E+0000
 -1.856667E+0000  5.128591E+0000
 -3.766826E-0001 -2.367631E+0000
  9.464791E-0001 -1.907234E+0000
  2.176756E+0000  2.538948E+0000
 -2.537391E+0000  3.672616E+0000
 -1.902228E+0000 -3.160168E+0000
  3.394336E+0000 -3.405343E+0000
  2.377847E+0000  3.896354E+0000
 -1.785613E+0000  1.190411E+0000
 -1.535334E+0000 -3.134211E+0000
  1.756835E+0000  4.837112E-0002
  1.359224E+0000  1.608807E+0000
 -2.268416E+0000  2.684390E+0000
 -1.815970E+0000  2.549124E-0001
  8.047799E-0001 -2.863163E+0000
  4.436698E+0000  2.256476E+0000
 -2.933932E+0000  1.396163E+0000
 -1.773014E+0000 -2.509987E+0000
  1.385645E+0000 -2.827773E+0000
  1.131763E+0000 -5.015527E-0001
 -2.888610E-0001  4.462860E+0000
 -3.791327E+0000 -1.605901E+0000
 -1.690731E-0001 -2.622759E+0000
  3.841120E+0000 -1.792455E-0001
  1.610102E+0000  1.358507E+0000
 -1.945707E+0000  1.187034E+0000
  2.189258E+0000 -1.348914E+0000
  2.334496E+0000 -1.931026E+0000
 -1.449266E+0000  1.003795E+0000
  8.327159E-0001 -2.045553E+0000
  1.123532E+0000 -1.019178E+0000
  1.469192E+0000 -5.342019E-0002
 -8.322803E-0001 -2.181485E+0000
 -2.483824E+0000 -9.246542E-0001
  2.043167E+0000 -2.331438E+0000
  2.453359E+0000 -5.929970E-0001
  5.175326E-0001  3.630170E+0000
 -3.425042E+0000 -1.159318E+0000
  1.669903E+0000 -3.152048E+0000
  2.381298E+0000  3.326024E+0000
 -2.134909E+0000  1.224339E+0000
 -1.062750E+0000 -1.105848E+0000
 -2.080074E+0000 -3.391255E+0000
  2.653294E+0000  5.267082E-0001
  2.523116E-0001  8.392952E-0001
 -3.980461E+0000  4.212718E-0001
  1.979722E+0000 -1.779979E+0000
  2.727149E+0000  2.237407E+0000
 -7.993722E-0001  3.663130E+0000
 -1.540709E+0000 -1.968608E+0000
  9.545837E-0001 -4.244119E+0000
  1.658291E+0000  1.375384E+0000
  1.661934E+0000  1.443947E+0000
 -4.159013E+0000 -9.922946E-0001
  1.214036E+0000 -1.836290E+0000
  3.425227E-0001  2.963398E+0000
 -6.279348E-0002  2.622335E+0000
 -1.151352E+0000  5.588604E-0001
 -8.742110E-0001 -2.813229E+0000
  3.659894E+0000 -1.302180E+0000
 -8.753417E-0001  5.333627E+0000
 -2.361986E+0000 -1.146615E+0000
 -2.507437E-0002 -2.621371E+0000
  4.382820E+0000  1.484818E+0000
 -6.739681E-0001  5.090926E+0000
 -4.386569E+0000 -2.826992E+0000
 -1.270279E+0000 -2.501697E+0000
  6.683298E+0000 -1.376619E+0000
 -3.499121E+0000  5.215232E+0000
 -1.343402E+0000 -2.887612E+0000
  9.227570E-0001 -3.706691E+0000
  5.092850E+0000  2.217683E+0000
 -2.170603E-0001  2.960083E+0000
 -4.014164E+0000 -8.035810E-0001
  2.109016E+0000 -4.936443E+0000
  6.033659E-0001 -1.833104E+0000
  9.324912E-0001  3.188907E+0000
 -1.005661E+0000  3.238228E-0002
  5.676074E-0001 -3.703599E+0000
  2.484689E+0000 -1.334692E+0000
  1.057545E+0000  2.365572E+0000
 -3.376731E+0000 -1.039245E+0000
  2.031551E-0001  1.343552E-0001
  2.394609E+0000  1.796813E+0000
  2.515392E-0001  3.658162E+0000
 -4.177680E+0000 -2.825086E+0000
  1.115777E-0001 -3.876911E+0000
  4.295579E+0000 -1.098132E+0000
 -4.807600E+0000  5.041958E+0000
 -4.066324E-0001 -3.728103E+0000
  2.689936E-0001 -3.651468E+0000
  3.404639E+0000  2.921637E+0000
 -2.174835E+0000  2.903260E+0000
 -1.399673E-0001 -2.108075E+0000
  2.021970E+0000 -9.989497E-0001
  2.825040E+0000  1.246089E+0000
 -1.596694E+0000  1.206934E+0000
 -4.439776E+0000  2.482000E+0000
  2.253209E+0000 -3.991629E+0000
 -1.328830E-0001  4.951007E-0001
  1.812698E-0001  6.313152E+0000
 -4.426697E+0000  3.296775E-0001
 -1.169257E+0000 -2.998516E+0000
  2.849663E+0000 -2.395507E+0000
 -2.022168E+0000  1.237669E+0000
 -1.500495E+0000  3.318974E-0001
 -5.629296E-0001 -3.794694E-0001
  2.021766E+0000 -3.782155E-0001
 -1.325642E+0000  1.339456E+0000
 -1.795343E+0000 -2.168763E-0001
  1.923721E+0000 -1.569309E+0000
 -6.031729E-0001  2.818626E+0000
 -4.019214E-0001 -5.301827E-0001
  2.467902E+0000  7.943342E-0001
 -2.542935E+0000  2.533871E+0000
 -2.039501E+0000 -2.137057E+0000
  2.385740E-0001  1.117868E+0000
  1.715277E+0000  1.311454E+0000
  1.686154E+0000  4.268586E+0000
 -3.761511E+0000  2.490460E+0000
  1.276092E+0000 -1.771997E+0000
  2.091983E+0000 -1.353088E+0000
  1.973500E+0000  1.635210E+0000
 -1.980247E+0000  1.511230E+0000
 -1.939696E+0000 -1.319924E-0001
  1.357210E+0000 -2.226840E+0000
  1.340330E+0000 -9.672756E-0001
 -2.284587E+0000  3.510723E+0000
 -1.026473E+0000 -1.243141E+0000
 -1.222641E+0000  5.058288E-0001
 -1.397401E+0000  1.242488E+0000
  7.221013E-0001  3.775940E-0001
  2.537285E+0000 -2.144195E+0000
  2.902546E-0001 -7.674530E-0001
  4.794240E-0001  1.735517E+0000
 -1.821274E+0000  1.962353E+0000
 -1.078484E+0000 -1.560557E+0000
  3.226277E-0001 -1.905792E+0000
  4.909152E-0001  2.880088E+0000
  1.383460E+0000  1.582787E+0000
 -2.425906E+0000 -1.177621E+0000
  1.536937E+0000  1.491918E+0000
  1.441457E+0000  1.036447E+0000
  2.419173E+0000  1.052626E-0001
 -7.125828E-0001  5.932156E-0001
 -7.889944E-0001 -2.663689E+0000
  9.703977E-0001 -1.071606E+0000
 -5.093529E-0001  1.397672E+0000
 -3.908700E-0001 -1.738795E+0000
  2.581562E-0001 -2.377395E+0000
  7.449683E-0001  2.338737E+0000
  3.968888E+0000  2.323282E+0000
 -1.786541E+0000 -8.390578E-0001
 -7.634364E-0001 -7.885278E-0001
  3.813376E+0000 -2.601078E+0000
  1.184681E+0000  1.781075E+0000
 -3.432353E+0000  1.420731E+0000
 -3.264186E-0001 -6.566777E+0000
  3.248269E+0000  3.533802E-0001
 -4.174394E-0001  6.694435E+0000
 -2.665203E+0000 -2.869915E+0000
 -9.330893E-0001 -8.708884E-0001
  4.531454E+0000  9.982844E-0001
 -2.898712E+0000  1.687451E+0000
 -8.084284E-0001  6.246617E-0001
  8.752778E-0001 -4.416536E-0001
  1.703406E+0000  1.641082E+0000
 -1.803990E+0000  1.183287E+0000
 -5.035543E-0001 -3.310404E+0000
  1.270812E-0001 -1.110925E+0000
  2.629370E+0000  8.874425E-0001
 -2.570973E+0000  9.576583E-0001
  2.367366E+0000 -1.121178E+0000
 -9.179914E-0001  2.220157E+0000
 -4.761998E-0001  1.451906E+0000
 -2.053390E+0000 -4.662647E-0002
  1.465121E+0000 -6.819761E-0001
  1.872095E+0000  4.128253E-0001
 -3.271502E+0000  2.621160E+0000
 -1.976360E+0000 -5.020101E+0000
  2.833597E+0000 -2.916560E-0001
  1.578741E-0001  3.584659E+0000
 -2.530650E+0000  2.322393E+0000
 -2.774997E+0000 -3.780576E+0000
  4.331985E+0000 -4.250279E+0000
  1.368660E+0000  2.709617E+0000
 -1.255107E+0000  2.131599E+0000
 -4.425937E+0000 -8.931132E-0001
  4.862643E+0000 -2.095074E+0000
 -8.038968E-0001  2.011371E+0000
 -3.041316E-0001  1.590303E+0000
  1.544491E+0000 -2.708111E+0000
  1.089817E+0000 -2.544440E+0000
  2.579624E+0000  2.356137E+0000
 -2.024813E+0000  8.303141E-0001
 -2.031610E+0000 -3.640184E+0000
  3.035626E+0000 -8.479191E-0001
  3.559016E+0000  1.616729E+0000
 -3.419588E+0000  2.457713E+0000
 -5.696847E-0001 -3.521746E+0000
  2.774412E+0000 -1.461423E+0000
  8.452478E-0001  2.590279E+0000
 -8.392045E-0001  1.259191E+0000
 -2.738293E+0000 -1.520482E+0000
  1.665903E+0000  8.208061E-0001
  3.399270E-0001  1.835685E+0000
 -1.125278E+0000  7.363440E-0001
 -6.928242E-0001 -2.022345E+0000
  4.362241E-0001 -1.918144E+0000
  4.743377E-0001  1.845413E-0001
 -1.565316E+0000 -1.375291E-0001
  9.217925E-0001 -4.458806E+0000
  5.351327E-0001 -3.397862E-0001
  1.524831E+0000  2.449689E+0000
 -1.863392E+0000  2.443884E+0000
 -3.301305E-0001 -3.755161E+0000
  2.032558E+0000 -1.359812E+0000
  2.051943E+0000  1.340143E+0000
 -3.299551E+0000  2.954283E+0000
  1.300473E+0000 -5.118568E+0000
 -6.540020E-0001  6.852090E-0001
  1.447994E+0000  3.320623E+0000
 -1.452544E+0000 -1.224122E+0000
 -1.099081E-0001 -2.237486E+0000
  1.821761E+0000 -8.616329E-0001
  1.172303E-0001  9.368512E-0002
 -1.389223E+0000 -1.033423E+0000
 -8.613258E-0001 -5.309253E-0001
  1.132151E+0000 -1.332157E+0000
 -5.135981E-0001  1.692843E+0000
 -2.864533E+0000  1.351780E+0000
  1.243270E+0000 -3.648509E+0000
  1.263466E+0000  1.463345E+0000
  3.023062E-0001  3.812194E-0001
 -7.774338E-0002 -2.826706E-0001
  1.292656E+0000  2.140428E-0001
  2.983757E+0000  3.173788E+0000
 -2.664993E+0000  1.121608E+0000
 -3.419481E-0001 -3.298885E+0000
 -1.452897E+0000 -2.373412E-0001
  5.291827E+0000  2.525576E+0000
 -4.392226E+0000  4.497657E+0000
  2.114918E-0001 -2.252357E+0000
  2.888424E-0001 -1.840106E+0000
  9.716100E-0001  7.088896E-0001
 -3.002772E-0001  3.620176E+0000
 -2.387876E+0000 -1.365058E+0000
  1.957074E-0002 -5.398420E+0000
  6.178022E+0000  3.909207E-0001
 -2.518191E+0000  3.652972E-0001
 -2.341134E+0000  1.597934E+0000
  1.033700E+0000 -3.257596E+0000
 -1.481750E+0000  2.760099E+0000
 -1.055276E+0000  4.903018E-0001
 -1.468714E+0000 -3.462541E+0000
  1.376304E-0001 -1.263799E+0000
  1.844366E+0000  2.092012E-0001
 -2.145193E-0001  2.957769E+0000
 -1.858909E-0001  1.385900E+0000
  5.407029E-0001  1.976463E+0000
  5.418354E-0001  5.179062E-0001
 -4.626557E-0001 -7.286760E-0001
  3.680221E-0001 -1.660257E+0000
 -7.384966E-0001 -5.332423E-0001
 -1.372578E+0000 -6.035949E-0001
  4.738756E-0001  1.183323E+0000
  1.546456E-0001 -9.401690E-0001
 -2.308628E-0001 -1.383487E+0000
 -2.513965E+0000  2.823377E+0000
  1.527501E+0000 -4.016678E+0000
 -4.988574E-0001 -1.230171E+0000
  2.669157E+0000 -1.115318E+0000
 -2.429810E-0001 -2.209468E+0000
 -3.364840E-0002  1.132758E+0000
  4.490055E-0001 -1.989662E+0000
  1.972236E+0000 -1.516718E-0003
  1.102559E+0000  2.498669E+0000
  9.276205E-0001  4.151058E-0001
 -3.383731E+0000 -7.805120E-0001
  3.325184E+0000 -1.019669E+0000
 -2.997878E-0001  8.119383E-0001
 -2.904734E+0000  1.429054E+0000
  8.018965E-0001 -2.817416E+0000
  9.733720E-0001  2.590621E+0000
  1.213824E+0000  1.044903E+0000
 -1.107590E+0000 -2.627129E-0001
  1.728212E+0000 -4.284225E-0001
  1.717373E+0000 -2.032733E+0000
 -2.128396E+0000  1.942536E+0000
  3.526023E-0001 -2.985583E+0000
  3.016215E-0001 -1.270075E+0000
  3.016059E+0000  3.949957E+0000
 -4.197865E+0000  2.284601E+0000
 -3.041966E-0001 -3.480604E+0000
  3.028533E+0000 -2.174813E+0000
  1.217606E+0000  9.903398E-0001
 -3.702050E+0000  2.273775E+0000
  1.174820E+0000 -2.199582E+0000
 -3.509655E-0001 -4.039218E-0001
  1.498801E+0000  6.082479E-0001
 -1.782936E+0000  1.072688E+0000
  1.498515E+0000 -3.969366E-0001
 -1.759039E+0000 -8.342652E-0001
  1.422263E+0000  1.795744E+0000
  4.079102E-0001  1.940893E+0000
 -6.113178E-0001 -1.615215E+0000
 -4.109613E-0001  9.168895E-0002
  4.770330E-0001  1.083075E+0000
 -6.794696E-0001 -8.441441E-0001
 -5.100040E-0001 -6.905765E-0001
  2.867442E+0000 -1.204440E+0000
 -4.898957E-0001 -1.006197E+0000
 -2.093438E+0000 -1.809810E-0001
  3.237819E-0001 -7.914829E-0001
  1.247896E+0000  4.117838E-0001
  4.101120E-0002  9.835430E-0001
 -9.040825E-0001  1.866732E+0000
  8.538466E-0001 -1.424772E+0000
 -3.040608E-0001 -2.945432E-0001
  2.517645E+0000  1.538921E+0000
  1.906361E-0002 -8.953856E-0001
 -2.137925E-0001 -1.518767E+0000
  1.528921E+0000 -6.688080E-0001
 -9.332259E-0003  6.908892E-0001
 -9.563415E-0001  1.949653E-0001
  2.613967E+0000 -1.500503E+0000
 -9.848552E-0001 -1.361489E+0000
 -5.281681E-0001 -2.158151E-0001
 -3.784268E-0001 -2.475619E+0000
  1.136730E+0000  1.844422E+0000
  2.386792E-0001  1.700596E+0000
 -9.673870E-0002 -1.329675E-0001
 -1.776900E+0000 -1.610551E+0000
  2.382428E+0000 -3.107184E+0000
  1.785803E+0000  3.302443E+0000
 -9.673517E-0001  8.617352E-0001
 -9.064375E-0001 -8.324013E-0001
  7.435112E-0001 -3.577776E+0000
 -1.049789E-0001 -6.958020E-0001
 -7.706864E-0001  1.034321E+0000
 -1.769312E+0000  9.787857E-0001
  1.500286E+0000  1.559609E+0000
 -2.948188E+0000 -1.769343E+0000
  5.763000E-0001 -2.887272E+0000
  1.526215E+0000 -8.708623E-0002
 -5.640124E-0001  3.769796E-0001
 -3.339747E+0000 -9.781911E-0001
 -1.477467E+0000 -3.018469E+0000
  5.799084E+0000 -2.601534E-0001
 -1.345092E+0000  7.811113E-0001
 -1.044040E-0001 -1.386511E+0000
  5.792247E-0001 -1.200517E+0000
  8.370489E-0001  3.172126E-0002
 -4.681305E-0001 -1.349924E+0000
 -1.254119E-0001 -1.290402E+0000
  1.849601E+0000  7.919562E-0001
 -2.747798E-0001  3.906034E+0000
  2.156137E+0000 -1.956470E+0000
 -3.966228E+0000  6.956295E-0001
  2.182363E+0000 -3.425082E+0000
  4.069116E-0001  1.515565E+0000
  6.475398E-0001  1.416942E+0000
 -1.971832E+0000 -2.780032E+0000
  2.723498E-0001 -3.209085E-0001
  1.740013E+0000  4.221700E-0001
 -5.055541E-0001  3.036840E+0000
 -2.023274E+0000  1.020034E+0000
 -1.965728E-0004 -4.504764E+0000
  2.739337E+0000 -7.240795E-0001
 -5.496293E-0002  4.901052E+0000
 -2.581730E+0000  1.222780E+0000
 -4.336575E-0001 -5.854729E+0000
  3.100804E+0000  3.757171E-0001
  2.557560E+0000  4.193860E+0000
 -2.391773E+0000  1.250410E+0000
 -1.446613E+0000 -2.195945E+0000
  3.511381E+0000 -7.190820E-0001
 -1.234135E+0000  2.260874E+0000
 -3.647981E-0001  7.273222E-0001
 -4.885301E-0001 -3.608591E+0000
  2.433472E+0000 -2.990748E+0000
  7.374898E-0001  1.225371E+0000
  1.748558E+0000  3.250574E-0001
 -1.756542E+0000  1.687235E+0000
  1.616582E+0000  4.393673E-0001
 -1.165509E-0001  2.658228E+0000
 -1.331085E+0000 -3.364663E+0000
  3.121952E-0001  5.506736E-0001
  4.022019E+0000 -3.801990E-0001
 -3.154589E+0000  2.763091E+0000
  2.633689E+0000 -6.193502E-0001
 -3.638343E+0000  1.786651E+0000
  2.902829E+0000  9.363569E-0001
  9.712407E-0001 -1.156535E+0000
  2.889283E-0001  1.554501E+0000
 -1.543890E+0000 -1.775407E-0001
 -7.858246E-0002  6.552794E-0001
 -5.976114E-0001 -1.089874E+0000
 -1.262123E+0000 -7.850401E-0001
  2.302761E+0000  5.491249E-0001
 -5.154542E-0001  2.220590E+0000
 -2.586107E+0000 -8.898863E-0001
 -9.267994E-0001 -2.240526E+0000
  3.934196E+0000  1.469300E+0000
 -1.306065E+0000  5.928332E-0001
  5.008233E-0001  9.792729E-0001
 -4.323324E-0001  2.166487E+0000
 -1.428685E+0000 -1.426153E+0000
 -1.327886E+0000  6.532759E-0001
  2.718823E-0001 -1.000382E+0000
  3.265786E-0001 -5.898268E-0002
 -4.586374E-0001  1.735168E+0000
 -6.467542E-0001 -1.151558E+0000
  1.631646E+0000 -5.691031E-0001
  1.207058E+0000  1.868950E+0000
 -9.152754E-0001  1.186119E+0000
 -1.243189E+0000 -2.054161E+0000
  2.663502E+0000  9.246417E-0001
  1.053028E+0000  7.361603E-0001
 -3.135018E-0001  2.738612E+0000
 -1.711016E+0000  7.442582E-0001
  1.550423E+0000 -1.481361E+0000
  1.627271E+0000 -4.540251E-0001
  1.358486E+0000 -8.914072E-0001
 -3.396429E+0000 -6.778843E-0001
  5.282817E-0001 -1.161544E+0000
  9.279993E-0001  1.048976E+0000
 -1.573953E+0000  3.021143E+0000
  6.726767E-0001 -2.776516E+0000
  8.343340E-0002  3.178021E-0001
  3.827076E-0001 -1.025533E+0000
  1.321948E+0000 -1.890885E+0000
  4.339626E-0001  1.665632E+0000
 -7.368582E-0001  1.255754E+0000
 -3.044350E+0000 -2.994839E-0001
  1.957198E+0000 -6.823150E-0001
  3.885734E-0001  4.113384E+0000
 -3.520065E+0000  1.715941E+0000
 -5.526309E-0001 -4.134941E+0000
  1.406770E+0000  6.366603E-0001
  1.034081E+0000 -2.712062E-0001
 -3.448507E+0000  2.052193E+0000
  9.927849E-0001 -1.564352E+0000
  2.494357E+0000 -2.928726E+0000
 -3.044045E-0001  2.387154E+0000
  4.828833E-0001  8.754652E-0001
 -1.280377E+0000 -2.164759E+0000
 -1.024632E+0000 -8.946094E-0001
  1.263159E+0000  1.803436E+0000
  1.033293E+0000  4.936547E-0001
 -1.265083E+0000  2.088262E+0000
 -1.410394E+0000 -1.852679E-0001
 -1.910709E+0000 -2.282400E+0000
  6.803111E-0001 -6.241026E-0001
  1.768597E+0000  1.184251E+0000
  9.247299E-0001  8.030599E-0001
 -2.389068E+0000 -1.759653E+0000
  5.338589E-0001 -2.108387E+0000
  5.081658E+0000  3.782434E-0001
 -1.965362E+0000  1.577649E+0000
 -3.413495E+0000 -4.333470E-0002
  2.415423E+0000 -3.395339E+0000
  2.087028E+0000  5.289508E-0001
 -3.024969E-0001  8.535313E+0000
 -4.438685E+0000 -3.597034E+0000
  9.255805E-0001 -3.272087E+0000
  3.142272E+0000  3.924216E+0000
 -4.468440E+0000  3.412180E+0000
 -2.806267E+0000 -2.165493E+0000
  1.668505E+0000 -1.992217E+0000
  4.592077E+0000  2.089972E+0000
 -1.812275E+0000  2.687461E+0000
 -2.978555E+0000 -2.748196E+0000
  4.284649E-0001 -4.601184E+0000
  4.865181E+0000  1.042791E+0000
 -1.625554E+0000  4.306461E+0000
 -3.696664E+0000 -4.713248E-0001
  6.138948E-0001 -4.073402E+0000
  3.414302E+0000 -5.809489E-0001
  2.310707E-0001  3.618666E+0000
 -1.033109E+0000  1.333837E+0000
 -1.718259E+0000 -5.008444E+0000
  4.163186E-0001 -3.754666E-0001
  5.875838E+0000  1.678948E+0000
 -2.798243E+0000  3.019534E+0000
 -2.922473E+0000 -1.355160E+0000
  2.700314E+0000 -3.175826E+0000
  3.392015E-0001  2.697315E+0000
 -1.560908E+0000  4.531511E+0000
 -4.613072E+0000 -2.636308E+0000
  1.669486E+0000 -4.370227E+0000
  5.484780E+0000 -4.099034E-0001
 -1.658835E+0000  4.362690E+0000
 -3.279691E+0000 -1.931580E-0001
  1.356439E+0000 -4.039440E+0000
  4.546016E+0000  2.078773E+0000
 -1.171096E+0000  4.335975E+0000
 -1.412086E+0000 -2.915284E+0000
  6.228477E-0001 -1.489456E+0000
  3.705975E+0000  1.430732E+0000
 -1.385061E+0000  2.718536E+0000
 -1.559165E-0001 -2.351420E+0000
  1.824097E-0001 -8.624985E-0001
  1.007778E+0000  1.583835E+0000
  9.071833E-0002 -1.101881E+0000
  3.782780E-0001 -1.829190E+0000
  2.132201E+0000 -1.857770E+0000
 -8.727094E-0001  2.160503E+0000
  6.782386E-0001  8.780032E-0001
 -9.299738E-0001 -1.892942E+0000
  1.099443E+0000 -2.912726E-0001
 -1.130015E+0000  1.233955E+0000
 -2.228709E+0000  3.785790E-0001
  2.426471E+0000 -5.851300E-0001
 -1.337180E+0000  1.518655E+0000
  4.394479E+0000 -2.857988E+0000
 -2.852538E+0000  2.391694E+0000
 -9.099805E-0001 -5.293902E-0001
  3.754015E-0001 -3.797461E+0000
  1.279468E+0000  1.904942E-0001
 -5.422814E-0001  3.761083E+0000
 -9.357529E-0001 -3.398993E+0000
 -5.454574E-0001 -2.977275E+0000
  3.000341E+0000  3.964717E-0001
 -1.203103E-0001  3.140195E+0000
 -5.844704E-0001  1.169833E+0000
 -1.551279E-0001 -1.566806E+0000
  1.382306E+0000  4.159331E-0001
  1.108316E-0001  4.272924E-0002
 -2.154582E+0000 -8.492488E-0001
  1.286687E+0000 -3.968689E+0000
  3.008290E-0001 -3.184399E+0000
 -1.381788E-0001  3.412084E+0000
 -3.110409E+0000 -5.932835E-0001
 -7.134862E-0002 -1.016458E+0000
  3.470359E+0000 -2.815006E-0001
 -3.356687E+0000  5.735643E+0000
  1.430659E+0000 -1.142926E+0000
 -2.276894E-0001 -2.244988E+0000
  1.791018E+0000  5.857679E-0002
  2.188242E+0000  2.153020E+0000
 -4.415246E+0000  1.163365E-0002
  3.521627E-0001 -3.164968E+0000
  5.851361E+0000 -1.618569E+0000
 -3.504220E+0000  8.126617E+0000
 -5.904944E+0000 -2.578855E+0000
 -6.377006E-0001 -3.197163E+0000
  6.297998E+0000  1.598916E+0000
 -1.674998E+0000  6.358318E+0000
 -5.490915E+0000 -2.600323E+0000
  1.688510E+0000 -4.564655E+0000
  3.959490E+0000  1.878069E+0000
 -6.725365E-0001  6.808899E+0000
 -6.390518E+0000 -1.496378E+0000
  2.847160E+0000 -7.837310E+0000
  4.477413E+0000  4.070630E+0000
 -2.668267E+0000  4.120194E+0000
 -4.927622E+0000 -1.506597E+0000
  3.262353E+0000 -6.655879E+0000
  2.060475E+0000  4.767192E+0000
  8.332219E-0001  1.999050E+0000
 -4.732538E+0000 -3.207922E+0000
  1.486028E+0000 -5.830489E+0000
  4.154451E+0000 -2.749651E-0001
 -2.235905E+0000  4.420996E+0000
 -1.258797E+0000 -1.318705E+0000
  1.450599E+0000 -5.614109E+0000
  2.509874E+0000  2.658252E+0000
  2.335155E+0000  1.058465E+0000
 -2.145297E+0000 -1.476132E-0001
 -2.072867E+0000 -2.291975E+0000
  4.549369E+0000 -4.456179E+0000
 -8.425824E-0001  6.378458E+0000
 -1.291334E+0000 -8.768059E-0001
 -1.599900E-0001  5.431979E-0001
  6.050379E-0001 -3.732273E+0000
 -1.524798E+0000  2.157889E+0000
 -1.074105E+0000  1.270145E+0000
  2.817367E+0000 -2.765661E+0000
 -4.437041E-0001 -2.970205E+0000
  2.354554E+0000  8.608354E-0001
 -1.564757E+0000  2.435766E+0000
 -8.661472E-0001 -2.959011E+0000
  2.547630E+0000  3.086709E-0001
 -1.188968E+0000  2.763930E+0000
 -2.884789E+0000 -2.706802E+0000
  1.145470E+0000 -4.425860E+0000
  4.378931E+0000  2.677160E+0000
 -2.572470E+0000  1.953584E-0001
 -1.610357E-0001  7.729185E-0001
  7.753462E-0001 -3.255035E-0001
  2.793514E+0000  5.947771E+0000
 -3.799777E-0001  6.297125E-0001
 -2.569988E+0000 -3.226898E-0001
  1.088365E+0000 -9.743316E-0001
  2.029711E+0000  3.641377E-0001
 -2.092149E+0000  2.040727E+0000
 -1.366571E+0000 -1.540288E+0000
  8.867130E-0001  2.776272E-0001
 -4.135317E-0001 -3.910811E+0000
  1.046366E-0001 -1.403880E+0000
 -4.307655E-0001 -2.273129E+0000
  1.725485E+0000  9.072967E-0001
  3.824629E-0001  1.219809E+0000
  7.243250E-0001 -1.182240E+0000
 -1.064294E+0000 -3.267144E-0001
 -2.178631E+0000  2.380104E+0000
  2.451983E+0000 -1.049105E+0000
 -1.583900E+0000 -1.245315E+0000
 -1.248708E+0000  1.440363E+0000
 -1.417357E+0000  9.439990E-0001
  1.026080E+0000 -4.817704E+0000
  2.205120E+0000 -1.010938E+0000
  1.603949E+0000 -9.265531E-0001
 -8.547808E-0001 -7.266121E-0002
 -2.396010E+0000 -4.537130E-0001
  6.686041E-0001 -2.498128E+0000
  2.356410E+0000  1.226032E+0000
 -2.909259E+0000 -5.406695E-0003
 -8.322527E-0001 -2.825686E+0000
  1.356712E+0000  1.046467E+0000
  7.780513E-0001  1.611438E+0000
 -1.941875E+0000 -7.999129E-0001
 -9.198847E-0001 -2.850906E-0001
  4.011709E+0000  1.644495E+0000
 -3.122189E+0000  1.713244E+0000
  1.499956E+0000 -2.460856E+0000
  1.416121E+0000  9.672619E-0002
 -4.270674E-0001  9.542064E-0001
 -1.856424E+0000 -3.716229E+0000
  1.363489E+0000 -1.894280E-0001
  2.828995E+0000  1.212956E+0000
 -3.551779E+0000  5.785290E-0001
 -3.254528E+0000 -5.619957E+0000
  4.378802E+0000 -3.006148E+0000
 -6.039582E-0001  5.519218E+0000
 -1.314288E+0000 -2.474751E+0000
 -5.207150E-0001 -3.328872E+0000
  2.094940E+0000  9.773331E-0001
  1.677337E-0001  1.370082E+0000
 -3.891370E+0000  2.643574E+0000
 -2.621587E-0002 -5.351070E+0000
  2.387455E+0000 -2.604337E+0000
  1.559326E+0000  1.376705E+0000
 -1.910945E+0000 -1.383310E+0000
 -1.097849E+0000 -2.078687E+0000
  2.118413E+0000 -1.606965E+0000
 -2.201811E+0000  1.373414E+0000
  1.049038E+0000  6.329445E-0001
 -2.876473E-0002  1.364333E+0000
 -3.263341E-0001 -1.168056E+0000
  2.846233E+0000  2.023953E+0000
  1.574409E-0001  8.151500E-0001
 -3.676764E+0000  2.737637E+0000
  1.233862E+0000 -1.980512E+0000
  7.849946E-0001 -1.515197E+0000
  4.229819E-0001  3.611537E-0001
 -9.537860E-0001 -2.042225E+0000
 -1.546270E+0000 -2.867015E+0000
  2.127702E+0000 -6.080769E-0001
  1.592332E+0000  8.709049E-0001
  2.020567E+0000  9.105005E-0001
 -3.327171E+0000  1.805677E+0000
 -3.742368E-0001 -6.490458E+0000
  3.077486E+0000 -2.348815E-0001
  8.912860E-0001  5.072886E+0000
 -3.500114E+0000 -9.951970E-0001
 -2.772790E+0000 -1.581923E+0000
  6.248188E+0000 -4.258178E-0001
 -2.727257E+0000  5.386290E+0000
 -3.029507E+0000 -7.797786E-0001
 -1.654321E+0000 -5.681856E+0000
  3.971173E+0000  1.444462E+0000
  1.494304E+0000  7.478082E-0001
 -7.673785E+0000 -1.110806E+0000
  1.014892E+0000 -5.122014E+0000
  3.505741E+0000 -1.375659E+0000
 -5.129160E-0001  4.609795E+0000
 -2.244007E+0000 -2.903176E-0003
 -1.265003E+0000 -3.669137E+0000
  4.115479E+0000  2.004438E+0000
 -1.796037E-0002 -5.070455E-0001
 -4.429856E+0000  2.276660E-0001
  4.201196E+0000 -5.274174E+0000
 -5.546304E-0002  2.196028E+0000
  8.435520E-0002  2.556610E+0000
 -2.306947E+0000 -2.473093E+0000
 -1.202342E+0000 -5.909351E-0001
  4.333896E+0000 -5.006886E-0001
 -7.802685E-0001  2.680728E+0000
 -2.571642E+0000 -1.869138E+0000
  5.774593E-0001 -4.283201E+0000
  1.751777E+0000 -1.101339E-0001
  1.965192E+0000  2.543055E+0000
 -2.510865E+0000 -6.560052E-0001
  8.383198E-0001 -3.949813E+0000
 -5.912520E-0001 -2.931251E+0000
  1.402352E+0000  9.666888E-0001
 -5.453039E-0001  1.299864E+0000
 -1.377149E+0000 -2.644483E+0000
  2.677196E+0000 -2.578339E+0000
  2.140618E-0001  2.113743E+0000
 -3.184773E+0000 -2.560047E+0000
  7.437171E-0001 -5.145977E+0000
  1.836780E+0000  2.977795E-0001
  1.983486E+0000  8.528074E-0001
 -3.716541E+0000  3.944926E+0000
 -3.778720E-0001 -1.523019E+0000
  2.542501E+0000  2.205773E-0001
  1.026735E+0000  1.991780E+0000
 -4.690909E-0001 -1.303868E+0000
 -2.114518E+0000  1.256040E+0000
  6.108966E-0001 -2.886089E+0000
  9.845419E-0001 -1.278654E+0000
 -1.850493E+0000  1.427090E+0000
 -6.589296E-0001 -2.330421E+0000
  1.791135E-0001 -1.798935E+0000
 -6.226403E-0001  4.885363E-0001
 -1.102948E+0000  2.145098E-0001
 -2.075064E+0000 -9.889864E-0001
 -7.746747E-0001 -1.938196E+0000
  5.709651E+0000 -2.996338E+0000
  4.102899E-0001  2.746270E+0000
 -1.324430E+0000 -2.193574E-0001
 -6.686724E-0001 -2.421896E+0000
  1.865607E+0000 -3.127121E-0001
  8.881647E-0001  1.369595E+0000
  6.564176E-0001 -4.056161E-0001
 -1.775284E-0001  9.962409E-0002
  1.964420E-0001 -1.970354E+0000
  1.281900E+0000  1.599340E+0000
 -1.459184E+0000 -5.024854E-0001
 -2.729268E+0000 -3.379231E-0001
  9.758451E-0001 -2.685511E+0000
  3.398868E+0000  3.388007E+0000
 -1.368122E+0000  3.309444E+0000
 -4.590918E+0000  8.942580E-0001
  1.910957E+0000 -5.801854E+0000
  4.254074E+0000  1.462183E+0000
 -2.200680E+0000  4.008169E+0000
 -1.692945E+0000 -3.881924E+0000
  3.494288E-0001  8.938295E-0001
  3.265793E+0000  1.228452E+0000
 -4.774008E-0001  5.973030E+0000
  7.276818E-0001  2.204660E+0000
 -2.541593E+0000  2.890027E-0001
  1.080833E+0000 -1.673558E+0000
  1.070549E+0000  2.293312E+0000
 -1.286611E+0000  2.293130E+0000
 -2.746614E+0000  3.573280E-0001
  2.029762E-0001 -3.008351E+0000
  2.924042E+0000 -1.033129E+0000
 -2.458569E+0000  2.936672E+0000
 -2.430513E+0000  2.138365E+0000
 -8.409691E-0001 -5.024908E+0000
  2.775465E+0000  6.358455E-0002
 -5.384588E-0001  5.518620E+0000
 -1.729644E+0000 -1.599235E+0000
 -1.373562E+0000 -5.103937E-0001
  4.448322E+0000 -1.137578E+0000
 -1.889220E+0000  6.084824E+0000
 -2.508390E+0000 -2.654968E+0000
  1.104003E+0000 -1.267987E+0000
  1.524666E+0000 -1.600893E+0000
  2.372199E-0001  1.976914E+0000
 -1.604892E+0000  1.161655E+0000
 -1.547731E-0001  2.815425E-0001
 -7.182790E-0001  6.828753E-0001
 -5.822989E-0001  7.919058E-0001
 -9.300820E-0002 -2.973380E-0001
  7.095570E-0001  2.577392E+0000
  5.141283E-0002  5.727832E-0001
 -1.958707E+0000  1.454492E+0000
 -6.767102E-0001  1.957463E+0000
  3.146054E+0000 -1.826221E+0000
 -2.350836E+0000  6.317178E-0001
  5.986914E-0001 -6.233950E-0001
 -1.266828E+0000 -1.918931E+0000
  2.519738E+0000  6.551498E-0001
 -2.619805E+0000  5.558848E-0001
 -2.812764E+0000 -9.847455E-0001
  3.197378E+0000 -3.689467E+0000
 -1.068933E+0000 -7.461038E-0001
  1.007222E+0000 -3.029815E-0001
 -3.262386E+0000  8.899062E-0001
  1.955333E-0001 -2.777336E+0000
  1.332990E+0000  1.771635E-0001
  8.765577E-0001 -8.614464E-0001
 -2.610341E+0000 -1.127848E+0000
 -1.037872E-0002 -3.256098E+0000
  2.873242E+0000 -3.152305E-0001
 -5.203463E-0001  3.657103E+0000
 -7.510262E-0002  7.795859E-0001
 -7.987881E-0001  1.035679E+0000
  1.533533E+0000  5.884285E-0001
  1.663659E-0001  4.998227E-0001
  3.478862E-0001  3.596302E+0000
 -2.170507E+0000  4.855593E-0001
  2.256379E+0000 -2.446930E+0000
  2.514435E+0000  1.350537E+0000
 -2.461208E-0001  7.469885E-0001
  6.522388E-0001 -1.450187E+0000
 -1.133334E+0000 -1.212305E+0000
  1.003123E+0000  4.666721E-0001
 -6.144776E-0001 -1.209703E+0000
  1.904010E+0000  1.931986E+0000
 -1.409514E+0000  8.875335E-0001
 -1.666424E-0001 -4.128986E+0000
  3.654927E+0000  1.390406E+0000
 -4.437881E-0001  1.925041E+0000
 -2.753988E+0000 -4.924364E-0001
  6.868730E-0001 -1.925832E+0000
  3.546736E-0001 -2.632296E+0000
  4.479249E-0001  8.956271E-0001
  6.333408E-0001 -3.712179E-0001
 -8.875853E-0001 -1.704141E+0000
  1.446633E+0000  1.996815E+0000
  1.667360E-0001 -1.147348E+0000
 -1.932497E+0000 -1.058164E+0000
  1.203551E+0000  1.088864E+0000
  5.324919E-0001 -9.779539E-0001
  5.940517E-0002  1.868498E+0000
  1.083845E+0000  1.385194E+0000
 -6.174544E-0001 -1.885302E+0000
  7.077664E-0001 -1.165514E+0000
  2.404111E+0000 -1.716874E-0001
 -1.599825E+0000  3.254122E-0001
  3.784255E-0001  2.085320E+0000
  1.859965E-0001  2.021949E+0000
 -8.332835E-0001 -2.973239E-0003
  2.215333E+0000 -2.480933E+0000
  2.123978E+0000 -1.872399E+0000
 -1.257190E+0000  3.080309E+0000
 -2.689469E+0000 -3.763095E-0001
  1.082267E+0000 -2.526927E+0000
  2.049979E+0000 -2.204984E+0000
 -1.101504E+0000 -1.347686E+0000
 -1.353002E+0000 -1.016811E+0000
  2.500150E+0000  1.173590E+0000
 -1.137823E-0001  1.719970E+0000
 -4.451902E-0001 -1.899609E+0000
 -8.170791E-0001 -2.744779E+0000
  4.005114E+0000 -1.378640E+0000
 -7.567588E-0002  3.125842E+0000
 -2.519978E+0000 -1.622532E+0000
 -3.711537E-0001 -1.715430E+0000
  2.890102E+0000 -9.980215E-0001
 -7.589344E-0001  2.894960E+0000
 -1.207794E+0000 -2.160870E-0001
  1.373468E-0001  3.438929E-0001
  8.446615E-0001  3.185414E-0001
  8.091793E-0003  2.654903E-0001
  1.239727E+0000 -6.169028E-0001
 -2.148057E+0000  5.203213E-0001
  1.873401E+0000 -4.224195E+0000
  5.485992E-0001 -3.343199E-0001
  2.661135E+0000  1.806504E-0001
 -1.858079E+0000  5.340131E-0001
  3.538936E-0001 -1.219148E-0001
  1.254461E+0000 -1.304403E+0000
  1.001381E+0000 -1.259861E+0000
 -1.584880E+0000  2.335313E+0000
 -1.776168E+0000  1.326948E+0000
 -1.493824E+0000 -2.551660E+0000
  3.327387E+0000 -3.541506E+0000
  4.015326E-0001  3.753135E+0000
 -1.375054E+0000 -1.061959E+0000
 -3.070584E+0000 -2.027791E+0000
  3.290289E+0000 -2.055919E+0000
  1.530019E+0000  7.267355E-0001
 -1.139641E+0000  3.153382E+0000
 -1.763326E+0000 -1.927219E+0000
  1.079549E+0000 -1.112402E+0000
 -7.912438E-0001  4.985842E-0001
  1.655980E+0000  3.595916E-0002
 -4.560390E+0000  2.300081E+0000
  2.501772E+0000 -3.205153E+0000
 -5.392521E-0001  1.373905E+0000
 -1.275329E+0000 -2.230880E+0000
 -3.352289E-0001 -2.954836E+0000
  1.406196E+0000  6.728385E-0001
  1.658026E+0000  3.208365E+0000
 -4.401602E+0000  6.926838E-0001
 -1.973083E-0003 -2.239035E+0000
  2.443816E+0000 -3.803517E-0001
  2.147105E+0000  4.159539E+0000
 -4.382387E+0000  2.531938E+0000
  1.762264E+0000 -4.192155E+0000
  1.402120E+0000  1.023879E+0000
  1.897637E+0000  1.664410E+0000
 -2.362667E+0000  1.539118E+0000
 -3.209653E+0000 -3.453697E+0000
  5.630898E+0000 -2.314187E+0000
  1.338090E+0000  3.100031E+0000
 -3.410886E+0000 -1.170952E+0000
 -7.147290E-0001 -5.720105E+0000
  3.532059E+0000  6.242652E-0001
 -1.453882E+0000  3.623916E+0000
 -5.595311E+0000 -1.390198E+0000
  1.227568E+0000 -5.466923E+0000
  4.193983E+0000  1.854451E+0000
 -5.762836E-0001  3.476237E+0000
 -4.404820E+0000 -6.128636E+0000
  1.817867E+0000 -4.248564E+0000
  5.984387E+0000  5.395216E-0001
 -1.724350E+0000  7.021672E+0000
 -5.702050E+0000  6.907221E-0001
  2.706803E+0000 -5.647514E+0000
  3.655821E+0000  5.849276E-0001
  3.583989E-0001  5.509805E+0000
 -3.754246E+0000  7.399100E-0001
 -3.053383E+0000 -5.913663E+0000
  4.973481E+0000 -2.087382E+0000
 -8.762375E-0002  3.957309E+0000
 -3.563918E+0000 -1.131602E+0000
 -5.736507E-0001 -3.511654E-0001
  5.957272E+0000 -3.297725E+0000
 -3.181766E-0001  2.347789E+0000
 -1.850204E+0000  1.200210E+0000
  7.405270E-0001 -1.351932E-0001
 -1.473281E+0000  2.086470E-0001
 -1.116434E+0000 -1.315502E+0000
  2.639000E+0000  1.174286E+0000
 -2.952685E+0000  1.936301E+0000
 -9.941833E-0001 -1.644374E+0000
  3.008970E+0000  1.294792E+0000
  1.306904E+0000  3.446925E+0000
 -5.356691E+0000  1.288217E+0000
  2.334905E-0001 -1.980139E+0000
  2.548136E+0000 -1.702702E+0000
  8.870400E-0001  2.149125E+0000
 -3.349456E-0001  5.264267E-0001
 -3.132180E+0000 -1.899646E+0000
  3.443670E+0000 -2.510281E+0000
 -1.320373E+0000  1.302569E+0000
 -1.804757E+0000 -3.115705E-0001
 -1.301115E+0000 -3.656647E+0000
  9.089502E-0001  8.865243E-0001
  1.415804E+0000 -3.394067E-0001
 -2.669470E+0000  1.179909E+0000
 -1.853542E+0000 -8.837312E-0001
  1.835051E+0000 -4.876764E+0000
  4.336640E+0000  2.524757E+0000
 -7.413142E-0001  3.950969E+0000
 -2.736376E+0000 -7.647161E-0001
 -3.009445E+0000 -4.313742E+0000
  5.956611E+0000  1.090616E+0000
  1.453399E+0000  5.969927E+0000
 -1.841500E+0000  3.588831E+0000
 -1.236707E+0000 -3.063014E+0000
  2.731542E+0000 -1.956753E+0000
  2.223394E-0001  3.032767E+0000
 -8.846644E-0001 -1.005532E+0000
 -9.340352E-0001 -2.177647E+0000
  2.280399E+0000 -2.555181E+0000
  2.361557E+0000  2.347400E+0000
 -2.526691E+0000  1.469228E+0000
 -1.151612E+0000 -4.105059E+0000
  2.323188E+0000 -1.349422E+0000
  1.228509E+0000 -7.947905E-0001
 -2.687414E+0000 -7.319935E-0001
  4.861481E-0001 -3.159472E+0000
  1.337991E+0000 -5.021918E-0001
  2.613700E-0002  1.206467E+0000
 -3.982136E-0001 -8.320448E-0001
 -1.498012E+0000 -1.781570E+0000
  1.236343E-0001 -2.186234E+0000
 -3.315489E-0001  6.761053E-0001
  9.664694E-0001 -3.810464E+0000
  2.170487E+0000 -1.278286E-0001
 -1.413292E+0000 -1.609243E-0001
  6.298542E-0001 -3.608822E-0001
 -1.537709E+0000 -1.257633E+0000
 -6.286710E-0001 -2.035075E-0001
  2.191850E+0000  2.163447E-0001
 -1.695736E+0000 -2.726956E-0001
 -4.235539E-0001 -4.680013E-0001
  4.050652E-0001 -1.607607E+0000
  1.448003E-0001 -5.394090E-0001
  2.626628E-0001 -2.613084E+0000
  5.809664E-0001  1.793069E-0001
  3.238688E-0001 -8.824141E-0001
 -1.365860E+0000 -9.834370E-0001
  3.524215E+0000  7.388602E-0001
 -3.027323E-0001  2.093599E+0000
 -3.182770E+0000  3.005317E+0000
 -2.151316E+0000 -1.752811E+0000
  3.131596E+0000 -2.830316E+0000
  1.583654E+0000  2.204224E+0000
 -1.297228E+0000  3.500913E+0000
 -1.685544E+0000 -3.309700E+0000
  1.003709E+0000 -2.334962E+0000
  2.782726E+0000  1.570684E+0000
 -5.264332E-0001  2.025792E+0000
 -4.326101E+0000  4.121724E-0001
  1.038537E+0000 -2.016744E+0000
  2.844113E+0000 -3.053672E+0000
  1.036038E-0001  5.441061E+0000
 -6.987527E-0001 -2.084633E+0000
 -4.462972E+0000 -2.281090E+0000
  4.219827E+0000 -2.039978E-0002
 -1.303897E+0000  2.988687E+0000
 -3.031105E+0000 -1.107877E-0001
 -1.154909E+0000 -2.444670E+0000
  3.599482E+0000 -4.449580E+0000
  1.562630E+0000  4.209164E+0000
 -1.828378E+0000  3.992738E+0000
 -3.808176E+0000 -1.513753E+0000
  2.015281E+0000 -1.692714E+0000
  1.792410E+0000  2.518123E+0000
 -8.434762E-0001  1.393315E+0000
 -4.676221E-0001 -8.614642E-0001
  4.886077E-0001  6.635446E-0001
  1.567028E+0000  4.020324E+0000
 -1.753970E+0000  7.469367E-0001
 -3.021855E-0001 -1.006372E+0000
  1.232829E+0000  1.054566E+0000
  1.916719E-0001 -2.886888E-0001
 -4.945675E+0000 -1.322435E+0000
  1.624841E+0000 -2.282054E+0000
  2.322507E+0000  3.357961E+0000
 -3.141060E+0000  3.138959E+0000
 -9.125867E-0001 -5.577859E+0000
  2.293277E+0000  1.131294E-0002
  1.339598E+0000  1.930850E+0000
 -2.205623E+0000  1.743690E+0000
 -1.464242E+0000 -3.654583E+0000
  4.073545E+0000 -2.490915E+0000
  2.846350E+0000  4.505708E+0000
 -1.727786E+0000  1.207662E+0000
 -2.293012E+0000 -3.618492E+0000
  4.822278E+0000 -2.480588E+0000
 -1.318494E-0001  4.071242E+0000
 -1.604912E+0000 -1.492689E-0001
 -1.922019E+0000 -5.806606E-0001
  6.378962E-0001 -2.220115E+0000
  4.039249E+0000  1.478463E+0000
 -3.689410E+0000  1.875443E+0000
  4.616144E-0001 -6.742757E-0001
  1.538285E+0000 -5.381392E+0000
 -3.789752E-0001 -7.308834E-0001
  1.515155E+0000  3.775465E+0000
 -4.138312E+0000 -2.412077E+0000
  2.910018E+0000 -4.026462E+0000
  1.243358E+0000  5.751567E-0001
 -1.406183E+0000  4.393814E+0000
 -1.460609E+0000  8.660133E-0002
  7.158122E-0001 -1.263688E+0000
  2.330088E+0000  8.766794E-0002
 -1.533868E-0001  1.676222E+0000
 -2.728987E+0000  6.036408E-0001
  2.613797E-0001 -1.107888E+0000
 -2.467211E+0000  1.843967E+0000
  1.099794E+0000  3.169692E+0000
 -6.433867E-0001  3.940731E-0001
 -9.844505E-0001 -2.839252E+0000
  4.754983E-0001  2.563161E+0000
  1.662373E+0000 -2.258366E+0000
 -2.271630E+0000 -2.158582E+0000
  9.158311E-0001 -7.561434E-0001
  1.191760E+0000  2.308021E+0000
 -1.568360E+0000  4.093625E+0000
 -1.624520E-0001 -2.361708E+0000
  1.132265E+0000  3.206640E-0001
 -3.955268E-0001  2.786958E+0000
 -2.909843E+0000  6.036104E-0001
  5.839738E-0002 -4.696782E+0000
  3.384277E+0000 -9.984723E-0001
 -2.503324E+0000  1.279671E+0000
 -2.061909E+0000  1.552370E+0000
  1.340688E+0000 -4.734454E+0000
 -1.231160E-0001  9.540268E-0001
 -7.538077E-0001  1.656653E+0000
 -2.782515E+0000 -6.153485E-0001
  1.252847E+0000 -3.218984E+0000
 -2.520249E-0001  4.868457E-0001
 -4.709953E-0001  3.222393E+0000
 -3.517777E+0000  6.764259E-0001
 -5.081198E-0001 -4.155091E+0000
  2.281993E+0000 -8.870084E-0001
  1.816306E+0000  4.406394E+0000
 -1.632604E+0000  2.553384E+0000
 -2.090055E+0000 -2.208046E+0000
  3.458416E+0000 -7.955365E-0001
  1.653500E-0001  3.908055E-0001
 -2.383723E+0000  1.271847E+0000
 -1.253502E+0000 -1.032641E+0000
  1.679957E+0000 -4.074661E+0000
  9.174514E-0001  2.655067E+0000
 -1.042219E+0000  2.539648E+0000
  1.679439E+0000  7.119336E-0001
 -2.246640E+0000 -9.975547E-0001
 -1.995771E+0000  1.135817E-0001
  1.503527E+0000  2.558300E+0000
  5.919986E-0002 -2.461950E-0001
 -3.737656E+0000 -2.791764E-0001
  2.121426E+0000  4.364549E-0001
  7.000192E-0001  4.156752E+0000
 -2.467142E+0000  5.774188E-0001
 -1.420214E+0000 -1.613528E+0000
  2.822232E+0000 -2.531511E+0000
  2.738238E+0000  1.755045E+0000
 -1.704291E+0000  1.113634E+0000
 -1.356383E+0000 -3.248108E+0000
  7.421894E-0001 -1.397714E+0000
  1.999291E+0000  1.047319E+0000
 -1.524056E+0000  2.496104E+0000
 -8.426817E-0001 -3.250355E+0000
  5.262293E-0001 -5.617482E-0001
  4.159664E+0000  8.172242E-0001
 -3.301799E+0000  6.648602E-0001
 -2.183642E+0000 -3.023448E+0000
  2.031069E+0000 -1.224319E+0000
  1.720726E+0000  1.935733E+0000
 -1.778930E+0000  8.493279E-0001
 -1.798832E+0000 -8.093182E-0001
  1.726356E+0000 -2.275312E-0001
  1.368141E+0000  5.318084E-0001
  2.140382E+0000 -1.150005E+0000
 -4.525968E+0000 -9.421243E-0001
  2.153402E+0000 -5.922689E-0001
  5.710299E-0001 -1.082702E+0000
  5.986757E-0001  3.332487E-0001
 -2.367433E+0000 -6.654284E-0001
  2.024539E+0000 -1.100351E+0000
 -9.609778E-0001  1.601660E+0000
 -1.913351E-0001 -1.088687E+0000
 -2.090831E+0000  1.324258E-0001
  1.879739E+0000 -1.874714E+0000
 -1.304355E+0000  1.446307E+0000
  6.826889E-0001 -1.149277E+0000
 -1.741506E+0000  3.786378E-0001
  2.655002E+0000 -1.692948E+0000
 -1.272370E+0000  2.389823E+0000
 -8.002676E-0001 -1.479400E+0000
  1.204459E+0000 -2.596488E-0001
  2.157741E+0000 -5.058113E-0001
 -1.128269E+0000  2.576316E-0001
  2.951909E-0001  4.339908E-0001
 -1.955267E-0001  6.394156E-0001
 -8.964625E-0001 -1.012126E+0000
  1.062283E+0000 -2.089735E+0000
  3.228299E-0001  1.535496E+0000
 -1.334248E-0001  1.120408E+0000
 -1.408135E+0000  2.286665E-0001
  1.345930E+0000  1.811735E+0000
 -5.815975E-0001  1.005949E+0000
  5.545331E-0001  2.030642E+0000
 -2.710550E+0000  6.240245E-0002
  2.228551E+0000 -3.891075E+0000
  1.195682E-0001  1.407065E+0000
  8.242041E-0001 -2.925994E+0000
 -3.379449E+0000  1.863616E+0000
  5.286388E-0001 -1.732685E+0000
  9.192486E-0001 -1.557827E-0001
 -3.552553E-0002  2.148052E+0000
 -1.117505E+0000  7.971971E-0001
  3.095005E-0001 -3.070439E+0000
 -1.030100E-0002  7.616454E-0001
  1.505255E+0000 -5.996615E-0001
  6.220767E-0001  1.073383E+0000
  4.438073E-0001  2.053543E+0000
 -2.258790E+0000 -9.747101E-0002
  1.225227E+0000 -3.124612E-0001
  4.399115E-0001  3.782349E+0000
 -2.643303E+0000  1.564036E+0000
  4.660382E-0002 -3.093270E+0000
  2.090906E+0000 -1.082262E+0000
  1.725027E+0000  3.213992E+0000
 -4.423011E+0000 -2.202626E-0001
  2.186670E+0000 -5.128368E+0000
  3.970262E+0000 -9.355614E-0002
 -1.625986E-0001  4.899716E+0000
 -2.240391E+0000 -2.488004E+0000
 -1.287113E+0000 -3.979365E+0000
  3.004339E+0000 -2.830841E+0000
  1.696880E-0001  2.895872E+0000
 -2.655489E+0000  5.474893E+0000
 -1.961010E+0000 -4.005807E+0000
  3.782675E-0001 -1.708506E+0000
  1.029263E+0000  1.817064E+0000
 -2.933411E-0001  1.981370E+0000
 -1.081518E+0000 -1.209485E+0000
  5.120315E-0001 -6.718417E-0001
  5.896278E-0001  1.246097E+0000
 -4.738156E-0001 -1.323378E-0001
 -1.843680E+0000 -3.144403E+0000
 -7.620406E-0001  1.190439E+0000
  3.261570E+0000  8.551550E-0002
 -3.379840E+0000  1.731528E+0000
 -1.639037E-0001 -1.946369E+0000
  7.605350E-0001 -3.070622E+0000
 -2.126907E+0000  2.940307E-0001
  2.130229E+0000 -7.827167E-0001
  1.830923E+0000  1.309443E+0000
  1.419799E-0001 -1.345231E+0000
 -1.103519E+0000 -1.694392E+0000
 -2.320695E-0001  9.295056E-0001
  2.293632E+0000  1.172247E+0000
 -3.578441E+0000  1.369806E+0000
 -3.163915E-0002 -6.147090E+0000
  3.486958E+0000 -2.132711E+0000
  1.514467E+0000  4.851955E+0000
 -2.957371E+0000  1.174380E+0000
 -2.288175E+0000 -3.714330E+0000
  1.096877E+0000 -1.473208E+0000
  2.604141E+0000  4.033277E-0001
 -2.677431E+0000  2.691007E+0000
 -1.255687E+0000 -2.177577E+0000
 -2.499720E+0000 -6.702936E-0001
  2.684250E+0000  2.735516E+0000
 -3.248049E-0001  1.364789E+0000
 -1.435408E+0000 -2.690584E+0000
  2.627663E-0001 -1.006922E+0000
  2.162770E+0000 -2.540436E+0000
 -2.981047E-0001  2.663815E+0000
 -2.084715E+0000 -2.041965E-0001
 -1.486737E+0000 -2.589485E+0000
 -4.311349E-0001 -2.948555E+0000
  3.289650E+0000  7.479979E-0001
 -2.142290E+0000  4.030072E+0000
 -1.757234E+0000 -1.195662E+0000
 -1.060911E+0000 -4.102149E+0000
  4.041177E+0000  5.853925E-0001
 -1.644631E+0000  3.353988E+0000
 -1.508774E+0000  1.237343E-0001
  2.229389E+0000 -2.455802E+0000
 -7.005744E-0001 -1.634937E+0000
  6.736103E-0001  2.781629E+0000
 -1.357857E+0000  1.920833E+0000
  1.371959E-0001 -1.615590E+0000
  1.534147E+0000  6.859292E-0002
 -7.123981E-0001  1.377476E+0000
  9.798901E-0001 -7.764851E-0001
  1.149172E+0000 -1.210305E+0000
 -1.715567E+0000  3.303104E+0000
  1.915633E+0000 -7.769834E-0001
 -3.858834E-0001  3.125895E-0001
 -4.439910E-0001 -4.523965E-0001
  1.369688E+0000  1.071144E+0000
 -3.940029E+0000 -2.281393E+0000
  4.796986E+0000 -1.658088E+0000
 -2.772701E+0000  1.950317E+0000
 -5.705191E-0001 -1.133234E+0000
  1.936881E-0001 -2.405131E+0000
  2.146433E+0000  2.708060E+0000
  7.523956E-0001  1.598014E+0000
 -2.765420E+0000  3.453750E-0001
  2.868666E+0000  8.721793E-0001
  5.472646E-0001  3.644891E+0000
 -2.080035E+0000  1.170724E-0001
  1.401283E+0000 -4.122190E+0000
  1.284820E+0000 -2.360186E+0000
  2.300419E+0000  2.114417E+0000
 -1.606580E+0000  4.820964E-0001
 -3.237190E+0000 -9.599647E-0001
  3.187334E+0000 -2.456541E+0000
  7.345123E-0001  1.165256E+0000
 -2.403628E+0000  2.104890E-0001
  5.739167E-0003 -1.163537E+0000
  9.984274E-0001 -8.721870E-0001
 -3.858991E-0001  3.270254E+0000
  1.957111E+0000  3.500662E+0000
 -2.894608E+0000  3.327515E-0001
  5.483801E-0001 -2.167183E+0000
  5.958773E-0001 -2.870477E-0001
  2.302675E+0000  5.829262E+0000
 -6.096490E+0000  1.052462E+0000
 -1.005625E+0000 -5.856892E+0000
  5.326561E+0000 -1.285206E+0000
  4.440276E-0002  5.737653E+0000
 -5.130512E+0000  1.460112E+0000
  1.943536E+0000 -4.198279E+0000
  3.508919E+0000  2.115178E+0000
  2.346969E-0001  3.400144E+0000
 -4.212427E+0000 -1.385082E+0000
 -1.007084E+0000 -2.534122E+0000
  3.093975E+0000  3.436798E-0001
  4.284133E-0001  3.757432E+0000
 -7.248745E-0001 -1.802340E+0000
 -3.339012E+0000  9.751025E-0001
  2.586142E+0000 -3.438745E+0000
  9.157018E-0001  9.314124E-0001
  9.240461E-0001 -6.356757E-0001
 -3.464115E+0000  1.426718E+0000
  1.810104E+0000 -1.574487E+0000
  4.851037E-0001 -1.161605E-0001
  5.121289E-0002  1.879135E+0000
  1.487466E-0001  2.093517E-0001
 -1.049994E-0001  2.280592E-0001
  1.999582E+0000  1.881357E+0000
  2.034019E-0001  3.603105E+0000
 -2.884424E+0000  3.253923E-0001
 -1.218071E+0000 -1.560980E+0000
  1.699924E+0000  9.380680E-0002
  3.352556E+0000 -8.969916E-0001
 -1.593675E+0000  7.979964E-0001
 -1.537619E+0000 -8.515584E-0001
  1.830610E+0000 -3.890134E+0000
  3.045288E-0002  4.843664E-0003
 -1.940674E+0000  2.274622E-0001
  3.867582E+0000 -3.509481E+0000
 -1.399864E+0000  3.394089E+0000
  5.234340E-0001  2.711582E-0001
 -1.602930E+0000 -1.170364E+0000
  4.049114E-0001 -2.494258E+0000
 -5.680292E-0001  8.516768E-0001
  3.094548E-0001  2.333344E+0000
 -1.060075E+0000  1.344505E+0000
  1.376009E-0001 -3.120825E+0000
 -8.726066E-0001 -2.159279E+0000
  2.990895E+0000  1.095995E+0000
 -2.296413E-0001 -2.408430E+0000
 -2.679286E+0000 -3.728576E-0001
  1.639587E+0000  8.040467E-0001
  5.124803E-0001  1.278734E+0000
 -1.816955E+0000 -1.962767E+0000
 -1.039871E+0000 -2.633174E+0000
  1.879960E+0000 -1.394245E+0000
  2.153598E+0000  1.764880E+0000
  4.372441E-0003  2.169911E+0000
 -8.561445E-0001 -3.728058E-0001
  8.397699E-0001 -1.493463E+0000
 -1.214637E+0000  1.120959E+0000
  1.426856E+0000 -1.575632E+0000
  7.046699E-0001 -4.588187E-0001
 -7.335729E-0002  1.923860E+0000
 -2.200607E+0000  1.314052E+0000
  6.424817E-0001 -3.269871E+0000
  2.010436E+0000 -8.860861E-0001
  1.563980E+0000  3.557161E+0000
 -2.475803E+0000  3.427473E+0000
  2.062034E+0000 -2.759767E+0000
 -6.936253E-0001 -3.149265E-0001
  1.551564E+0000  5.566053E-0001
 -2.332736E+0000  4.209493E-0001
  1.288523E+0000 -1.559681E+0000
  4.052520E+0000 -1.013263E+0000
 -4.802497E-0001  1.570256E+0000
 -1.098844E+0000  1.196361E+0000
  5.168524E-0001 -1.548226E+0000
 -1.055659E+0000  9.170534E-0001
 -8.760467E-0001  1.143478E-0001
  2.545071E+0000 -7.423542E-0002
 -1.984865E+0000  4.094158E+0000
 -4.062821E-0001 -1.571015E+0000
  1.130907E+0000 -7.183665E-0001
  9.033553E-0001  9.717374E-0001
  2.571015E-0001  2.716045E-0001
  4.095038E-0001 -1.595137E+0000
 -2.042091E+0000  1.500470E+0000
  4.400096E-0001 -1.429636E-0001
 -1.860003E+0000 -1.552432E-0001
  2.427932E-0001  8.156325E-0001
  3.761097E+0000 -1.858321E+0000
 -1.447804E+0000  5.098871E-0001
  2.055553E+0000 -1.652556E+0000
 -1.018200E+0000  2.965107E+0000
 -2.856799E-0001  2.792267E-0001
 -3.479103E+0000  7.837085E-0001
  1.003533E+0000 -2.538742E+0000
 -1.195224E-0001  1.763976E+0000
 -4.413101E-0001  1.158266E-0001
  2.005057E-0001 -1.272444E+0000
 -7.082943E-0001  1.262487E-0001
  1.958723E+0000 -2.664340E+0000
 -9.278614E-0001  3.735226E-0001
  1.218260E+0000  1.898871E+0000
 -3.432709E+0000 -3.490558E-0001
  1.338587E-0001 -2.450343E+0000
  2.113568E+0000  6.855581E-0001
 -6.681053E-0002  2.182249E+0000
 -3.184863E-0001 -9.428403E-0001
 -1.664596E+0000  4.175417E-0001
  2.608598E+0000 -9.153256E-0001
  2.974139E-0001  2.991358E+0000
  8.739240E-0001  1.843276E+0000
 -2.699877E+0000 -2.615426E+0000
  1.881712E+0000 -3.057478E+0000
  1.786231E+0000  1.573937E+0000
 -4.766680E-0002  3.167032E+0000
 -1.551744E+0000 -3.560331E+0000
  1.604869E+0000 -5.568359E+0000
  4.081114E+0000  5.381075E+0000
 -2.201947E+0000  8.844062E-0001
 -3.095868E+0000 -3.220495E+0000
  3.647655E+0000 -3.086292E+0000
  3.067721E+0000  3.388782E+0000
 -5.989977E+0000  4.069644E+0000
 -2.393039E+0000 -5.771005E+0000
  3.032067E+0000 -8.667010E-0001
  2.595129E+0000  1.060424E+0000
 -2.823764E+0000  3.346691E+0000
 -1.247156E+0000 -4.401530E+0000
  2.357868E+0000 -2.457649E+0000
 -8.601598E-0001  2.312657E+0000
 -1.167372E+0000 -4.686766E-0001
 -7.333454E-0001 -9.244235E-0001
  2.107020E+0000 -1.150207E+0000
  8.837505E-0001 -1.265090E+0000
  1.848936E-0001  3.995921E+0000
 -2.476812E+0000 -1.620893E+0000
 -1.647342E+0000 -2.216214E+0000
  4.580270E+0000 -1.855581E-0001
  2.721050E+0000  2.507805E+0000
 -1.865557E+0000  1.207466E+0000
 -3.306052E+0000 -6.429422E+0000
  3.563426E+0000 -6.559260E-0001
  3.985758E+0000  4.217585E+0000
 -4.133386E+0000  2.687210E+0000
 -1.635436E+0000 -5.483646E+0000
  5.049657E+0000 -1.419072E+0000
  2.675976E+0000  6.305137E+0000
 -3.802589E+0000  2.473162E+0000
 -2.886063E+0000 -6.539013E+0000
  2.576565E+0000 -5.550009E+0000
  4.386222E+0000  4.378430E+0000
 -8.750528E-0001  3.171709E+0000
 -3.226254E+0000 -4.348146E+0000
  2.279716E+0000 -6.424095E+0000
  4.992397E+0000  1.465480E+0000
  1.156871E-0001  3.010645E+0000
 -6.694728E+0000  2.660912E+0000
 -8.600729E-0001 -6.215119E+0000
  3.361762E+0000  1.894118E-0002
  1.729085E+0000  5.128644E+0000
 -5.428892E+0000  1.033070E+0000
 -1.741262E+0000 -5.145141E+0000
  5.858489E+0000 -3.662694E+0000
 -2.532211E-0001  7.472620E+0000
 -3.946071E+0000  1.360744E+0000
 -1.024895E+0000 -7.762639E+0000
  5.035791E+0000 -4.331284E+0000
  2.450091E+0000  1.879372E+0000
 -2.230391E+0000  1.894332E+0000
 -1.247046E-0001 -2.668810E+0000
  3.710045E+0000 -3.361290E+0000
  9.665772E-0001  2.778931E+0000
 -5.700365E-0001  2.490010E+0000
 -1.010975E+0000 -1.058919E+0000
  1.013173E+0000 -8.857396E-0001
  1.215713E+0000  1.545997E+0000
 -5.265542E-0003  1.772028E-0001
 -1.772249E+0000  6.263775E-0001
  8.208223E-0001  1.308420E+0000
 -4.223066E-0001 -5.415517E-0001
  1.117821E+0000 -1.575124E+0000
  6.486651E-0001 -3.457164E-0002
 -2.282712E+0000  1.934689E+0000
  6.626331E-0001 -2.899295E+0000
  8.488779E-0001 -2.576401E-0001
  8.173090E-0001 -1.339179E+0000
 -5.478409E-0001 -6.198807E-0001
 -3.191043E-0001  4.241944E-0001
  1.268834E+0000 -8.656721E-0001
 -2.952045E+0000 -4.476506E-0001
  1.253938E+0000 -3.793120E+0000
  5.246492E-0001  2.113087E+0000
 -1.981946E-0001 -3.531462E-0001
 -6.837840E-0001 -4.753424E+0000
  2.920682E+0000 -2.932005E-0001
  8.698281E-0001  3.622670E+0000
 -3.094789E+0000  3.090726E+0000
 -8.193286E-0001 -1.259986E+0000
 -1.038421E+0000 -2.033389E+0000
  3.210969E+0000  2.109110E+0000
  9.749036E-0002  2.758701E+0000
 -3.053082E+0000 -1.179825E+0000
 -3.165396E+0000 -1.322732E+0000
  3.287062E+0000 -7.403160E-0001
 -3.930589E-0001  3.248748E+0000
 -1.423076E+0000 -1.970904E+0000
 -9.601768E-0001 -2.816103E+0000
  3.368579E+0000  4.619637E-0001
 -3.009490E+0000  1.240253E+0000
 -1.972319E+0000 -5.091495E+0000
  1.187437E+0000 -2.420176E+0000
  3.677135E+0000  5.324780E+0000
 -2.584517E+0000  5.571845E+0000
 -2.255188E+0000 -5.998878E+0000
  2.572503E+0000 -2.937569E+0000
  3.245207E+0000  4.151163E+0000
 -4.014411E+0000  2.142339E+0000
 -2.317263E+0000 -5.971650E+0000
  1.340942E+0000 -1.340345E+0000
  3.375249E+0000  3.373035E+0000
 -5.351794E+0000  2.228914E+0000
  1.034272E+0000 -4.607019E+0000
  2.044322E+0000  1.627273E-0001
  1.637182E+0000  6.882232E+0000
 -5.577640E+0000 -3.189587E-0001
 -1.884531E+0000 -3.666358E+0000
  6.391850E+0000 -9.837868E-0001
 -3.409510E-0001  8.885338E+0000
 -5.403450E+0000  1.268906E+0000
 -2.764209E+0000 -6.726148E+0000
  5.932466E+0000 -5.073800E+0000
  2.985565E+0000  7.061624E+0000
 -7.866820E+0000  3.491319E+0000
 -2.143353E+0000 -6.193733E+0000
  8.129840E+0000 -1.642786E+0000
  1.435144E+0000  6.781562E+0000
 -6.876695E+0000  2.698596E+0000
  3.006559E+0000 -7.412634E+0000
  1.603924E+0000  3.577276E-0001
  2.485904E+0000  5.239623E+0000
 -2.885290E+0000  3.134487E+0000
 -2.647494E+0000 -4.087446E+0000
  4.381703E+0000 -1.802604E-0001
  1.771100E+0000  2.894333E+0000
 -2.042677E+0000  2.546481E+0000
 -3.881221E+0000 -1.064302E+0000
  5.650566E+0000 -8.306651E-0001
  1.470346E+0000  1.583503E+0000
 -3.011488E+0000  1.981967E+0000
 -1.268577E+0000 -4.351905E+0000
  2.948391E+0000 -8.553750E-0001
  4.908008E-0001  3.176968E+0000
 -1.136931E+0000  1.553003E+0000
 -3.251961E+0000 -3.843792E+0000
  1.107743E+0000 -4.121522E-0001
  3.271654E+0000  2.913568E+0000
 -4.718762E+0000  1.692383E+0000
 -5.537541E-0001 -3.479118E+0000
  8.612795E-0001 -3.376645E+0000
  2.590141E+0000  4.708464E+0000
 -1.873527E+0000  2.217564E+0000
 -3.618905E+0000 -2.427490E+0000
  4.911647E+0000 -1.924568E+0000
  2.268814E+0000  4.942631E+0000
 -3.741262E+0000 -9.566110E-0002
  1.680070E-0001 -5.870201E+0000
  6.466193E-0001 -7.962812E-0001
  3.408651E+0000  2.956924E+0000
 -2.488207E+0000  1.429077E+0000
 -5.711400E-0001 -3.258426E-0001
  4.599804E-0001 -2.319979E+0000
 -3.211245E-0002  9.899644E-0001
 -3.745591E-0001 -1.142072E-0001
 -2.006107E+0000  9.501926E-0001
  7.085358E-0001  9.429519E-0001
 -3.788657E-0002 -7.202798E-0001
  4.120159E-0001 -6.067767E-0001
  7.576441E-0001  1.300943E+0000
 -2.565994E+0000  7.815310E-0001
 -2.727120E+0000 -2.406250E-0001
  2.418868E+0000 -6.623067E-0001
  1.884147E+0000  1.415833E+0000
 -8.414821E-0001 -1.679567E+0000
  7.104491E-0001  6.117754E-0001
  9.932356E-0001  2.242988E+0000
  2.088710E+0000  1.969977E+0000
 -6.483328E-0001  3.421638E+0000
 -1.034440E+0000 -1.401693E+0000
  1.128422E+0000 -2.371315E+0000
 -6.166571E-0001  2.187088E+0000
 -1.827479E+0000  2.623815E+0000
  2.186017E+0000 -2.083594E+0000
  5.465015E-0001  9.499967E-0002
  6.715141E-0001  2.874475E+0000
 -5.957583E-0001  1.914670E+0000
 -1.313827E+0000 -1.270916E+0000
  2.450143E+0000 -7.681139E-0001
  1.859621E+0000  2.540002E-0001
 -4.069568E+0000  2.782704E+0000
  2.949848E-0001 -4.256078E+0000
  2.478639E+0000 -5.656192E-0001
  2.537825E+0000  2.894098E-0001
 -1.633615E+0000  8.238139E-0001
 -3.229744E+0000 -4.824255E+0000
  1.435902E+0000 -2.214512E+0000
  2.576834E+0000  3.615418E+0000
 -2.938347E+0000  2.123173E+0000
 -2.524242E+0000 -2.057875E+0000
  3.661683E+0000 -2.625474E+0000
 -4.381274E-0001  1.195428E+0000
  3.036843E-0001  2.765255E+0000
 -1.512666E+0000 -2.803828E+0000
  3.231747E+0000 -3.259269E+0000
  4.718234E+0000  1.033232E-0002
 -4.213454E+0000  2.062363E+0000
 -1.240081E+0000 -1.506675E+0000
  3.047575E+0000 -3.710108E+0000
 -1.980090E+0000  1.578553E+0000
 -6.008497E-0001 -9.466869E-0001
 -3.087305E+0000 -3.564594E+0000
  3.489281E+0000  4.989210E-0002
 -2.901280E-0001  3.504980E-0001
 -3.146756E+0000 -3.257844E-0001
  1.628193E+0000 -7.145824E-0001
  1.080078E+0000  2.758674E+0000
 -1.608626E+0000  9.943042E-0001
  2.519927E-0001 -5.829669E+0000
  2.810324E+0000  2.797261E+0000
  1.669185E-0001  2.559010E+0000
 -1.124637E+0000  7.773728E-0001
  1.608632E+0000 -1.033177E+0000
 -1.172342E+0000 -1.445145E+0000
  1.426706E+0000  1.665070E+0000
 -2.515703E-0001  3.589307E+0000
 -2.304987E+0000 -1.793177E+0000
  9.847833E-0001 -7.233655E-0001
  3.907591E-0001 -4.403644E-0001
  5.399141E-0001  1.089508E+0000
 -1.783631E+0000 -2.670348E-0001
  1.107976E+0000 -6.220167E-0001
  1.774722E+0000  9.958333E-0001
 -3.415936E-0002  3.540980E+0000
 -1.661282E+0000 -1.449383E+0000
 -1.246147E+0000  2.980563E-0002
  2.977507E+0000  3.858940E-0001
  1.419818E+0000 -3.390130E-0001
  4.863706E-0001  1.224983E+0000
  4.911865E-0001 -3.393779E-0001
  5.884706E-0001  2.082693E+0000
 -1.406467E+0000  7.212830E-0001
  5.904919E-0001  8.061286E-0002
  6.190417E-0001  1.855154E+0000
  3.708525E-0001 -9.240183E-0001
  1.451069E-0001 -1.740925E+0000
  5.493966E-0001 -2.810223E-0002
 -2.698331E-0002 -2.275963E+0000
  2.173046E+0000  2.507456E-0001
  1.084972E-0002  2.363974E+0000
 -7.461257E-0001 -3.522104E+0000
  7.114494E-0001 -4.913942E+0000
 -4.356208E-0001  1.156048E+0000
  5.673611E-0001  2.297788E+0000
 -2.039458E+0000  2.697383E-0001
 -2.608400E-0001 -1.984922E+0000
  2.192399E+0000 -2.221219E-0001
 -1.133798E-0001  5.572109E+0000
 -2.300686E+0000 -1.162256E+0000
 -9.903010E-0001 -6.108063E-0001
 -7.302764E-0002 -1.623213E+0000
  2.115232E+0000 -2.713341E+0000
  1.896583E-0001 -1.430789E+0000
  2.498959E+0000  2.899928E+0000
 -3.605005E+0000  1.645907E+0000
  7.783652E-0001 -1.403906E+0000
 -1.377949E-0001 -1.351133E-0001
  4.672272E-0001  2.166416E+0000
  7.989520E-0001  2.058947E+0000
 -2.572447E+0000 -1.566992E+0000
 -3.079945E-0001 -1.650296E+0000
  4.663431E-0001 -3.087181E+0000
  1.148846E+0000  2.126980E+0000
 -5.104185E+0000  8.638011E-0001
  2.572374E+0000 -7.709307E+0000
  1.088462E+0000 -1.916563E-0001
 -1.242718E+0000 -8.061655E-0002
  1.383991E+0000 -2.656066E+0000
 -1.020540E+0000 -4.109941E+0000
  1.747833E+0000  2.482992E+0000
 -1.941332E+0000  8.579296E-0002
 -2.192774E+0000 -4.299248E+0000
  3.590432E+0000 -1.201653E+0000
 -1.009978E+0000  2.979970E+0000
  4.264097E-0001 -1.250853E+0000
 -1.348575E+0000 -2.278441E+0000
  2.146983E+0000  1.172159E-0001
 -6.083263E-0001  1.006481E+0000
 -4.048547E-0001  1.292918E+0000
 -1.134433E+0000 -7.878820E-0001
 -2.695146E-0001 -1.596052E-0001
  1.888778E+0000  3.116163E-0001
 -4.170003E+0000  2.002423E+0000
  3.024008E+0000 -3.682514E+0000
  1.658528E+0000  2.022760E+0000
 -1.984277E-0001  4.404454E+0000
 -3.388306E+0000  3.803511E-0001
 -7.557122E-0001 -2.108219E+0000
  3.141980E+0000 -4.622710E+0000
  6.733301E-0001  3.226431E+0000
 -1.600054E+0000  1.666886E+0000
 -3.510822E+0000 -3.483733E+0000
  4.260035E+0000 -2.737797E+0000
  1.499349E+0000  3.612123E+0000
 -3.233059E+0000  3.854334E+0000
 -2.562035E+0000 -1.869921E+0000
  6.060110E-0001 -3.091090E+0000
  1.918235E+0000  1.107445E+0000
  9.361941E-0001  1.826417E+0000
 -3.986351E+0000  1.405439E-0001
 -8.188616E-0001 -3.537058E+0000
  3.136178E-0001  5.577476E-0001
 -1.666556E+0000 -4.397432E-0001
 -1.401121E+0000 -2.007552E+0000
  4.642691E-0001 -2.489414E-0001
  6.537001E-0001  8.589209E-0001
  4.245025E-0001 -2.189091E+0000
  8.866860E-0001  1.503892E+0000
  2.605049E+0000  3.370727E+0000
 -1.006921E+0000  2.178098E+0000
 -8.593533E-0001 -3.908555E+0000
  6.355046E-0001 -5.878469E-0001
  3.046334E+0000  6.016504E-0001
  2.708062E-0001  3.512308E+0000
 -5.726051E+0000  1.043300E+0000
  1.189823E+0000 -3.302321E+0000
  1.085024E+0000  2.021921E+0000
  6.069255E-0001  2.185548E+0000
 -5.057097E+0000 -2.841642E+0000
  2.446788E+0000 -1.552355E+0000
  2.153512E+0000  5.793582E-0001
 -1.956273E+0000  4.191846E+0000
 -4.586150E+0000 -9.117686E-0002
  2.709281E+0000 -5.323567E+0000
  5.083001E+0000  3.049230E+0000
 -1.355871E+0000  4.425271E+0000
 -4.884693E+0000 -2.083149E+0000
  1.603029E+0000 -3.708716E+0000
  1.862127E+0000  3.017211E+0000
 -2.375611E+0000  2.414206E+0000
 -2.573023E+0000 -3.767241E+0000
  2.691570E+0000 -4.103983E+0000
  1.774655E+0000  3.199394E+0000
 -1.593027E+0000  4.403704E+0000
 -3.597082E+0000 -1.353425E+0000
  1.799575E+0000  7.724181E-0001
  7.409552E-0001 -2.238116E-0001
 -1.400033E+0000  3.245181E+0000
 -2.420018E-0001  5.423178E-0001
 -8.497503E-0002 -1.277350E+0000
 -3.273899E-0001  1.586115E+0000
 -4.084144E-0001 -4.065972E+0000
  9.074063E-0001 -9.039128E-0001
  1.567645E+0000  1.272038E+0000
 -4.189567E+0000 -5.490183E-0001
  2.192991E+0000 -1.175338E+0000
 -8.013304E-0001  4.153630E-0001
  1.677294E+0000  4.901974E-0001
 -2.503521E+0000  3.559275E-0001
  2.791283E-0001 -2.276430E+0000
  6.307033E-0001  1.182975E+0000
 -7.183417E-0001  4.785526E-0001
 -7.613825E-0001  1.262897E+0000
 -8.866836E-0001 -2.015985E+0000
  8.966246E-0001  5.037404E+0000
  5.100283E-0001  3.299283E+0000
 -2.355656E+0000 -7.641062E-0002
 -2.182641E-0001 -7.010094E-0001
  1.398901E+0000  6.383294E-0001
 -4.116124E-0001  1.019563E+0000
  8.510056E-0001 -1.731469E+0000
 -4.401467E-0001  2.283973E-0001
  1.115383E+0000 -7.167056E-0001
  5.668475E-0001  8.559238E-0001
 -9.799153E-0001  4.125418E-0001
 -1.776229E+0000 -2.428476E+0000
  3.680120E+0000  1.231229E+0000
 -2.168926E+0000  4.782701E+0000
  6.434749E-0001 -1.407946E+0000
  8.045262E-0001 -1.019711E+0000
  3.084094E+0000 -3.204070E-0001
 -2.134035E+0000  1.292416E+0000
 -9.280579E-0001 -1.413446E-0001
 -1.918221E+0000  1.217316E+0000
  1.734586E+0000  2.756000E+0000
 -2.006054E+0000  1.827870E-0001
 -3.644113E-0001 -5.743494E-0001
  7.544824E-0001  1.877108E-0001
 -3.519594E+0000  3.743276E+0000
 -8.009181E-0001 -3.439557E+0000
 -5.485407E-0001 -1.216763E+0000
  3.431415E+0000  2.181238E+0000
 -1.641709E+0000  4.128493E+0000
 -1.202556E+0000 -1.108411E+0000
  2.797489E-0001 -3.278540E+0000
  2.524871E+0000 -9.500644E-0001
  1.743775E-0001  5.788647E+0000
 -1.785512E+0000 -2.717641E+0000
 -9.456485E-0001 -2.653305E+0000
  3.032013E+0000 -1.991880E-0001
 -4.829093E-0003  9.551292E-0001
 -2.852934E+0000  8.062688E-0001
 -1.124393E+0000  1.270753E+0000
 -3.077303E-0001 -2.484284E-0001
 -4.698139E-0001  9.041144E-0001
  2.662961E+0000  1.471331E+0000
 -3.467706E+0000 -1.094225E+0000
 -1.171718E+0000  1.413881E+0000
  1.601371E+0000  2.625383E+0000
 -2.016605E+0000 -4.704621E-0001
  5.191786E-0001 -3.437248E+0000
  2.451627E+0000  2.273879E+0000
 -1.722735E-0001  1.941030E+0000
 -3.422459E+0000 -1.136851E+0000
  8.796330E-0001 -2.112288E+0000
  2.304667E+0000  7.417950E-0001
 -2.697095E+0000  1.123622E+0000
 -2.203638E+0000 -1.810918E+0000
  8.492030E-0001 -2.094628E+0000
  2.786046E+0000  3.386424E+0000
 -1.112476E+0000  2.427662E+0000
 -3.380584E-0001 -2.900250E+0000
  1.758811E-0001  7.430685E-0001
  1.487937E+0000 -1.505048E+0000
 -1.956282E+0000  3.207189E+0000
  2.409824E+0000  1.448273E+0000
 -2.057950E+0000 -4.224960E-0001
  5.423650E-0001  5.935731E-0001
  5.635600E-0001 -2.543041E+0000
  2.645230E-0001  1.419943E+0000
  1.021611E+0000  1.339958E+0000
 -2.599655E+0000  2.007226E-0001
 -2.099400E+0000 -4.227706E-0001
  2.087082E+0000  7.656404E-0001
  1.216676E+0000  4.323714E-0001
 -1.547989E+0000 -2.570854E+0000
  1.754696E+0000 -3.878697E-0001
  2.001144E+0000  2.788732E+0000
 -2.561200E+0000 -1.301324E-0001
  1.165540E+0000 -2.191745E+0000
  2.432125E+0000  1.326555E+0000
 -1.607724E+0000  1.653859E+0000
 -2.181872E+0000 -2.031827E+0000
  4.360806E+0000 -1.909907E+0000
  1.187511E+0000  2.994837E+0000
 -1.758583E+0000  8.296040E-0001
 -2.580532E+0000 -3.305036E+0000
  2.284927E+0000 -1.580034E+0000
  2.675785E+0000 -1.828027E-0001
 -3.678039E-0001  4.897187E+0000
 -5.541130E+0000 -1.985968E+0000
  2.203959E+0000 -3.981084E+0000
  3.694090E+0000  1.925019E+0000
 -2.706272E+0000  4.922237E+0000
 -1.343765E+0000 -2.375516E+0000
 -1.519208E+0000 -3.481085E+0000
  4.385746E+0000 -5.971955E-0001
 -3.307682E-0001  3.691318E+0000
 -2.586771E-0001 -3.151682E+0000
 -1.038693E+0000 -4.922795E+0000
  5.207982E+0000  6.063150E-0001
  1.949854E+0000  3.908318E+0000
 -6.660690E+0000  9.151481E-0002
  7.108608E-0001 -3.632079E+0000
  3.829464E+0000 -1.165844E-0001
  1.439000E+0000  3.592632E+0000
 -1.698002E+0000  1.439940E+0000
 -1.570951E+0000 -2.214355E+0000
  2.840645E+0000  1.819777E+0000
 -1.200327E+0000  6.014396E+0000
 -6.339117E-0001  2.546336E+0000
 -2.290260E+0000 -2.570680E+0000
  3.895256E+0000 -4.121416E+0000
 -2.133500E-0001  4.144156E+0000
 -1.641968E+0000  9.454149E-0003
 -2.802618E+0000 -2.439588E+0000
  2.941255E+0000 -2.948001E+0000
  2.539049E+0000  2.891804E+0000
 -2.238341E+0000  1.397221E+0000
 -1.010093E+0000 -4.081151E+0000
  1.164041E+0000 -2.096468E+0000
  2.402537E+0000  1.053494E+0000
 -3.153767E+0000  1.555575E+0000
 -1.542631E+0000 -6.951281E-0001
  1.857761E+0000 -4.283450E+0000
 -1.428454E-0001  2.474375E+0000
 -9.915224E-0001  1.410666E+0000
 -1.924929E+0000 -1.818925E+0000
  8.879117E-0002  1.849030E+0000
  2.310575E+0000 -6.260754E-0001
 -1.704287E+0000 -6.051918E-0001
 -3.307181E-0001 -5.586571E-0001
 -1.998780E+0000 -1.833725E+0000
  1.431650E+0000  6.809842E-0001
 -2.619793E-0001  2.396302E+0000
 -1.979192E+0000 -6.332403E-0001
  3.594548E-0001 -1.595254E+0000
 -1.069931E-0001  1.239752E+0000
 -4.171273E-0001  8.296551E-0001
 -2.352983E+0000 -2.031653E-0001
 -1.067225E+0000 -1.757105E-0001
 -8.771429E-0003 -3.442818E+0000
 -9.073917E-0001  5.364641E-0001
  1.606333E+0000  1.449494E+0000
 -5.434071E-0001  1.606759E+0000
 -2.369973E+0000 -2.266684E+0000
  3.207268E+0000 -2.636489E+0000
  9.975005E-0001  6.955193E-0001
 -7.698993E-0001 -1.812719E+0000
 -2.889909E-0001  1.945020E+0000
 -7.946506E-0001 -1.457070E+0000
 -7.066023E-0001  2.676027E+0000
  1.132947E+0000 -1.816415E+0000
 -1.392664E+0000  1.751438E-0001
  2.521454E+0000 -1.338152E-0001
 -1.699473E+0000  3.524675E+0000
  2.248023E+0000 -3.159049E+0000
 -2.549290E+0000 -1.444146E+0000
  1.292472E+0000  1.709597E-0001
  1.841695E+0000  3.645352E-0001
 -1.522414E+0000 -1.876744E+0000
 -1.128358E+0000  1.312144E-0001
  1.860379E+0000 -8.348678E-0002
 -1.981555E+0000  1.491775E+0000
 -9.184985E-0001 -7.668996E-0001
 -1.400618E+0000 -5.646866E-0001
  1.905230E+0000 -2.247157E+0000
 -4.119191E-0002  7.191817E-0001
 -7.164492E-0001 -1.168507E+0000
 -1.206720E+0000 -7.642779E-0001
  3.002064E-0001 -7.899015E-0001
 -1.444088E+0000  6.773231E-0001
  2.083165E+0000 -2.174001E+0000
 -2.152403E+0000  8.666891E-0001
 -8.635847E-0001  4.157372E-0001
 -6.433483E-0002 -1.093779E+0000
 -5.473758E-0002 -1.468390E+0000
  2.754027E+0000  1.683310E+0000
 -1.936808E+0000  3.645473E+0000
 -3.144670E+0000 -3.891774E+0000
  1.413162E+0000 -5.841203E+0000
  3.946453E+0000  1.908617E+0000
 -1.289786E+0000  4.788097E+0000
 -5.784307E+0000 -3.879336E-0001
  5.210420E+0000 -7.056800E+0000
  4.751088E-0001  4.015744E+0000
  2.033292E-0001  3.166445E+0000
 -5.759209E+0000 -1.870016E+0000
  1.491971E+0000 -1.795224E+0000
  5.607420E+0000  3.821445E+0000
 -4.192223E+0000  5.583294E+0000
 -1.951284E-0001 -3.757681E+0000
  1.574950E+0000 -3.289331E-0001
  2.318010E+0000  8.400898E-0002
 -2.133607E+0000  1.249409E+0000
 -7.058390E-0001 -2.006289E-0001
  1.463969E+0000  1.759684E-0001
 -6.391016E-0001  4.816726E-0001
 -1.267620E+0000  1.062498E+0000
  4.428865E-0001  1.714960E+0000
  7.741388E-0001  2.322345E+0000
 -9.234230E-0001 -1.310052E+0000
 -3.420448E-0001  1.704967E+0000
 -1.532390E-0001 -2.323555E+0000
 -1.103900E-0001  1.942004E-0001
  2.421501E+0000 -2.345662E-0001
 -2.354205E+0000  1.679225E+0000
 -3.550863E-0001  4.274442E-0001
  5.897955E-0001 -1.764208E+0000
 -2.700732E+0000  1.837826E-0001
  8.968710E-0001 -1.363276E+0000
  3.865481E-0001 -1.488378E+0000
  8.789391E-0001  3.004424E-0001
  6.003419E-0001  8.942233E-0001
 -3.323442E+0000 -2.328109E-0001
  1.164647E+0000 -5.412746E-0001
  1.057143E-0001 -8.932927E-0001
 -3.110535E-0001 -1.309467E+0000
  4.719106E-0001  2.133295E+0000
 -4.210005E-0001  1.544309E+0000
 -1.397081E+0000 -1.384383E+0000
  1.941734E+0000 -4.042139E-0001
  3.029791E+0000 -4.005228E-0001
 -3.677537E+0000  1.399508E+0000
 -7.502306E-0002 -9.874449E-0001
  4.815300E-0001 -2.018999E+0000
  1.619041E+0000  3.093086E-0001
  4.932486E-0001  5.723488E+0000
 -1.520232E+0000 -1.040022E-0001
 -1.848806E+0000 -1.164170E+0000
  2.882774E+0000 -3.578640E+0000
  1.231200E+0000  3.639837E+0000
 -2.811891E+0000  2.695151E+0000
 -1.730162E+0000 -6.093305E+0000
  3.249491E+0000 -4.448938E+0000
  3.499022E+0000  5.114594E+0000
 -8.824514E-0001  4.121180E+0000
 -5.026571E+0000 -7.207019E-0001
  2.603173E+0000 -5.529457E+0000
  2.686757E+0000  4.520399E+0000
 -4.762506E+0000  1.725305E+0000
 -2.473242E+0000 -1.730750E+0000
  2.768237E+0000 -7.901122E+0000
  1.791582E+0000  2.281298E+0000
 -1.502578E+0000  1.696163E+0000
 -1.751764E+0000 -1.466480E+0000
  8.385146E-0001 -4.405323E+0000
  1.023958E+0000  1.510662E-0001
  8.216537E-0003  1.178988E+0000
  2.818597E-0001 -3.079186E+0000
 -2.092137E+0000  2.537034E-0001
  2.715025E+0000 -4.196852E-0001
 -2.188238E+0000 -5.395843E-0001
  2.255230E+0000 -2.968605E+0000
  5.468695E-0001  3.133309E+0000
 -1.921233E+0000 -7.935068E-0001
 -1.722991E+0000 -2.659409E+0000
  8.876757E-0001  1.170323E+0000
  4.498990E-0001 -1.175080E+0000
 -1.715533E+0000 -5.449927E-0001
  2.970371E+0000 -1.456140E+0000
  4.612019E+0000  2.401282E+0000
 -4.927850E+0000  6.730574E-0001
  2.512529E+0000 -4.775170E+0000
  8.973485E-0001  7.886858E-0001
  8.059127E-0001 -1.436529E+0000
 -3.465523E+0000  7.873326E-0002
  1.610700E+0000 -1.628674E+0000
  1.931494E+0000  1.287443E+0000
  4.690726E-0001 -5.137831E-0001
  1.332796E+0000  2.675685E+0000
 -1.027709E+0000 -1.645144E+0000
  2.075769E+0000 -7.518044E-0001
  1.866879E+0000  5.940846E-0001
 -4.583499E+0000  4.306781E-0001
  6.234388E-0001 -3.648291E+0000
  2.509200E+0000 -5.193566E-0001
 -2.573954E+0000  3.938043E+0000
 -1.792687E-0001  1.855461E+0000
  6.527793E-0001  8.064598E-0002
 -8.387706E-0001  1.090576E+0000
 -2.567089E-0001 -2.194031E+0000
  1.138021E+0000 -2.274093E+0000
  7.075280E-0001  1.185833E+0000
  1.132065E+0000  1.292284E+0000
 -1.066670E+0000 -8.489214E-0001
 -7.319519E-0001 -1.907825E+0000
  1.958206E+0000  1.086636E+0000
 -2.048204E+0000  2.501534E+0000
 -2.039263E+0000  7.564421E-0001
  1.756316E-0001 -3.579076E+0000
  1.267451E+0000 -4.647484E-0001
 -4.837629E-0002  2.202546E+0000
 -2.124843E+0000 -3.730614E+0000
  1.181273E+0000  8.905978E-0002
  2.884540E+0000  2.442011E+0000
 -1.878655E+0000  1.821543E-0001
  6.555483E-0001 -3.742357E+0000
  2.312164E+0000  1.531286E+0000
 -2.381466E+0000  3.039479E+0000
 -3.486155E+0000 -2.668338E+0000
  2.692485E+0000 -3.359733E+0000
  2.783713E+0000  9.314305E-0002
 -1.587602E+0000  1.394200E+0000
 -1.009155E+0000 -2.420412E+0000
  1.920675E+0000 -4.252167E+0000
  1.629003E-0001  2.317576E+0000
  1.239276E+0000 -1.701129E+0000
 -2.947466E+0000 -1.279313E+0000
  2.910275E+0000 -1.765401E+0000
  1.325541E+0000  6.692381E-0001
  1.798979E+0000  1.061093E+0000
 -4.535208E+0000 -2.733680E+0000
  1.788190E+0000 -1.425586E+0000
  8.486066E-0001  2.228321E+0000
  3.855431E-0001  2.903180E+0000
 -1.857225E+0000 -4.924520E-0001
  1.701623E+0000 -9.690265E-0002
  2.326806E+0000  2.315896E-0001
 -1.073223E+0000  3.037116E+0000
 -1.070822E+0000 -2.981179E+0000
 -1.222986E+0000 -1.236145E+0000
  2.516758E+0000 -1.827734E+0000
 -1.966927E-0001  2.502701E+0000
 -3.332105E+0000  3.735037E+0000
  1.634168E-0001 -2.033420E+0000
  1.792542E+0000  8.112203E-0001
  1.716394E+0000 -1.672769E+0000
 -2.579914E+0000  1.346176E+0000
 -6.088710E-0001  9.335954E-0001
  6.755926E-0001  1.710227E+0000
 -1.784740E+0000  1.055541E+0000
  4.231068E-0001 -1.822109E+0000
  1.446838E+0000 -1.011565E+0000
 -5.440460E-0001  1.555934E+0000
 -1.138621E+0000  1.987810E+0000
 -9.393139E-0001  3.989251E-0001
  1.967539E+0000  1.435656E+0000
 -8.319606E-0001  3.421718E+0000
 -2.182935E+0000 -9.047469E-0001
  2.011261E-0001 -3.514671E+0000
  4.814113E-0001  1.412774E+0000
  1.584581E+0000  1.799580E+0000
 -3.483778E+0000  1.753415E+0000
  8.248311E-0001 -1.819740E+0000
  2.272797E-0001 -4.602706E-0001
 -9.828990E-0002 -1.130509E+0000
 -2.272293E+0000  1.441920E+0000
  3.237450E+0000 -2.825182E-0001
  3.860773E-0001  1.942404E+0000
 -1.089728E+0000  8.748733E-0002
 -2.279945E+0000  9.661948E-0001
  2.078328E+0000 -1.015481E+0000
 -6.060006E-0001  4.010369E+0000
  1.863253E-0001 -1.023786E-0001
 -2.777962E+0000  1.336012E+0000
  8.674362E-0001 -1.432999E+0000
 -6.392365E-0001 -1.844389E+0000
  5.274885E-0002 -9.675607E-0001
  1.068132E+0000  3.707339E+0000
 -8.081052E-0001  8.424177E-0001
 -1.231933E+0000 -6.498878E-0001
 -2.031833E+0000 -1.529638E+0000
  7.211345E-0001  3.454151E-0001
  1.843534E+0000  2.885346E-0002
 -2.726651E+0000  5.191877E-0001
 -1.395229E+0000 -1.048427E+0000
  2.406062E-0002  6.346888E-0001
 -2.229818E+0000  7.896837E-0001
 -1.871110E-0001  5.426640E-0001
 -7.221825E-0001  1.188652E+0000
  7.806882E-0001  9.653472E-0001
 -9.359580E-0001  3.299994E+0000
 -3.970833E+0000 -2.235470E+0000
  2.857705E-0001 -5.609601E-0001
  7.101153E-0001  1.615118E+0000
  9.042055E-0002  2.601709E+0000
 -4.430520E-0001 -1.609342E+0000
  2.157338E+0000 -3.533460E-0001
  1.793212E+0000  3.960862E+0000
 -2.473499E+0000  1.723941E+0000
  1.633742E-0001 -3.394377E+0000
  2.975412E+0000 -9.429248E-0001
  3.791948E+0000 -2.713358E-0001
 -8.422923E-0001  1.375625E+0000
 -3.769013E+0000 -2.480190E+0000
 -7.572943E-0001 -3.505464E+0000
  5.578838E+0000 -2.865163E+0000
 -2.078701E+0000  3.050076E+0000
 -2.463759E+0000 -2.159522E+0000
 -8.115584E-0001 -1.103865E-0001
  1.341894E+0000  1.312475E+0000
 -1.244393E-0001 -9.461318E-0001
 -6.758486E-0001 -2.301188E+0000
  6.050604E-0001  1.066969E+0000
  1.638130E+0000  2.660753E-0001
  3.542001E-0001  2.529058E+0000
 -4.635284E+0000 -1.496617E+0000
  3.501232E+0000 -2.915211E+0000
  2.137371E+0000  1.743251E+0000
 -5.829638E-0001  4.016260E+0000
 -1.549381E-0001  1.007461E+0000
 -2.208612E+0000 -4.486730E-0001
  1.639679E-0001 -1.122826E+0000
  3.644070E+0000 -1.293841E+0000
 -2.811800E+0000 -7.230342E-0002
 -9.465675E-0001 -3.772204E+0000
  2.766626E+0000 -3.294225E-0001
  1.602635E+0000  1.640570E+0000
 -3.473964E+0000 -4.271204E-0001
  8.123355E-0001 -6.580036E-0001
 -1.196541E+0000 -1.372413E+0000
  3.540615E-0001 -1.183873E+0000
 -1.056988E+0000  4.200958E+0000
 -1.408620E+0000 -3.108240E+0000
  3.903912E+0000 -2.415187E+0000
  2.276450E+0000  9.567779E-0001
 -6.970284E-0001  4.049328E+0000
 -1.006606E+0000 -7.157797E-0001
 -3.831265E-0002 -1.930642E+0000
  3.831087E+0000 -4.841003E-0001
 -3.334293E+0000  1.519951E+0000
  2.703643E+0000  2.493334E-0001
 -2.736276E-0001 -3.221889E-0001
 -1.613458E+0000 -4.689357E-0001
 -3.709286E-0001 -1.396612E+0000
  7.615810E-0001  1.951121E+0000
  9.997478E-0001 -1.001009E+0000
 -1.203853E+0000  2.562910E+0000
 -3.251080E-0001 -2.321473E-0001
  8.596355E-0001 -1.266587E+0000
  6.362497E-0001  2.782812E+0000
 -1.052995E+0000  6.688992E-0001
 -1.798949E+0000 -2.794496E+0000
 -2.646971E+0000  1.260052E+0000
  3.118092E+0000  9.851083E-0001
 -4.862614E+0000  1.365765E-0001
  1.122891E+0000 -1.883824E-0001
 -1.861119E+0000 -1.384600E-0001
  2.011836E-0001 -9.588104E-0001
  7.601357E-0001 -1.117007E+0000
 -1.610563E+0000  7.144224E-0001
  1.129715E+0000 -8.653072E-0002
  1.070932E-0001  5.448044E-0001
 -1.130896E+0000 -1.025095E+0000
  1.790148E+0000 -6.868162E-0001
 -1.549355E+0000  5.954888E-0002
 -4.008359E-0001  1.368211E+0000
 -6.516322E-0002 -6.410801E-0002
 -5.774859E-0001  9.619731E-0002
  2.080798E+0000 -1.185298E+0000
  1.129346E+0000  2.906150E+0000
 -2.606755E+0000 -3.586220E-0001
 -1.306240E+0000 -2.493053E+0000
  4.781530E-0002 -2.234676E+0000
  2.401406E+0000  2.008904E+0000
 -1.491975E+0000  2.057375E+0000
 -1.958137E+0000 -2.297352E+0000
  1.225533E+0000 -2.993612E+0000
  5.167987E-0001  2.091119E+0000
  8.593479E-0001  3.972655E+0000
 -1.746440E+0000 -1.010108E+0000
 -1.243862E+0000  9.361802E-0001
  2.487134E+0000 -1.215238E+0000
 -3.796583E+0000  3.001584E+0000
  6.773247E-0001 -2.401315E-0001
 -2.528911E+0000  1.908605E+0000
  1.218260E+0000  1.078542E+0000
  1.965912E+0000 -2.676644E-0001
 -1.315763E+0000  1.203816E+0000
  1.728565E+0000 -2.263766E-0001
 -2.927396E+0000  3.012500E+0000
  4.107459E-0001 -2.816356E+0000
  3.264111E-0001 -1.221434E+0000
  1.838175E+0000  1.744861E+0000
  4.214781E-0001 -4.674335E-0001
 -3.264269E-0001 -6.334129E-0001
  9.639182E-0001  2.078129E+0000
  1.691245E+0000 -6.390408E-0001
 -3.037318E+0000 -7.383195E-0002
  1.791180E+0000 -1.433523E+0000
  1.433213E+0000  3.285127E+0000
 -3.345487E+0000 -1.678225E-0001
  3.358118E-0001 -2.958487E+0000
  6.025477E+0000 -1.373115E+0000
 -8.286435E-0001  4.735322E+0000
 -6.078112E-0001 -7.497777E-0001
 -2.786641E+0000 -7.725803E-0001
  4.044436E+0000 -1.512199E+0000
  2.868964E-0001  2.831104E+0000
 -2.469579E+0000  1.481730E+0000
 -2.919717E+0000 -3.657555E+0000
  1.996747E-0003 -3.100435E+0000
  2.522269E+0000 -2.268336E-0001
  3.409539E-0001  2.839517E+0000
 -2.681542E+0000  1.905693E-0001
  7.952278E-0001 -3.197150E+0000
  3.369411E+0000  7.683566E-0001
 -2.740692E+0000  4.088528E+0000
 -1.862815E+0000 -8.645271E-0001
  1.703440E+0000 -5.446925E+0000
  1.461023E+0000  9.971062E-0001
  2.289117E+0000  1.200370E+0000
 -3.346143E+0000 -1.996804E-0001
  1.310566E+0000 -7.961282E-0001
  1.643638E+0000 -2.247569E-0001
 -3.067261E+0000  2.428314E+0000
  1.124246E+0000  1.966235E-0002
 -9.568699E-0001 -5.222364E-0001
  1.376328E+0000  6.133846E-0001
 -1.427533E+0000 -4.251347E-0001
 -1.798092E+0000 -3.351701E+0000
  2.326645E-0001  1.333776E+0000
 -5.186480E-0001  1.232197E+0000
  9.584202E-0001 -2.784137E-0001
  3.523593E-0001  9.806040E-0001
  6.303118E-0001  3.218934E+0000
 -1.108129E+0000 -1.443099E+0000
 -3.052220E-0001 -1.341127E+0000
 -4.570529E-0001  3.209901E+0000
  2.323102E+0000  3.295683E+0000
 -4.619194E+0000 -4.329993E+0000
  1.333974E+0000 -5.527751E+0000
  3.529768E+0000  1.713310E+0000
 -4.215078E-0001  7.255847E+0000
 -6.338809E+0000 -7.704635E-0001
  1.068380E-0001 -6.104115E+0000
  5.916364E+0000  3.776817E+0000
 -1.497777E+0000  4.747759E+0000
 -4.916606E+0000 -2.244883E+0000
 -1.305500E+0000 -4.911705E+0000
  3.943831E+0000  1.334972E-0002
  3.771447E-0001  6.360213E+0000
 -5.384268E+0000  3.414370E+0000
  3.263735E+0000 -5.783011E+0000
  3.089546E+0000 -1.977980E-0001
 -1.329768E+0000  1.846753E+0000
  2.977737E+0000 -9.188123E-0001
 -1.994610E+0000  1.944761E+0000
  1.427604E+0000 -3.481664E+0000
 -1.941455E+0000  4.476627E-0001
  9.096992E-0001  1.087054E+0000
  1.480038E+0000  6.341753E-0001
 -3.079877E+0000 -5.982127E-0001
  8.005687E-0001 -1.623346E+0000
  9.263310E-0001  1.829049E+0000
 -6.504698E-0001  8.883734E-0001
  9.114126E-0001 -2.695118E+0000
 -2.528617E+0000  1.428751E+0000
  3.344512E+0000 -6.894273E-0001
 -2.738416E+0000  2.438329E+0000
  2.871198E+0000 -4.307133E+0000
  1.102300E-0002  1.809040E+0000
  1.166075E-0002  6.325390E+0000
 -1.717473E+0000  1.348053E+0000
 -1.082607E+0000 -2.813045E+0000
  1.435897E+0000 -1.825941E+0000
  1.875921E+0000  4.242721E+0000
 -1.768546E+0000  6.859001E-0001
 -2.713623E+0000 -4.724325E+0000
  3.552112E+0000  2.107439E-0001
  2.209582E-0001  4.212898E+0000
 -2.957377E+0000  1.002977E+0000
 -1.173332E+0000 -4.172240E+0000
  9.788171E-0001  1.278385E+0000
  2.159618E+0000  4.560588E+0000
 -2.182780E+0000 -8.674359E-0001
 -1.866144E+0000 -1.534769E+0000
  3.752253E+0000  5.646899E-0001
  1.607787E+0000  3.625339E+0000
 -2.296475E+0000  1.088003E+0000
 -2.530115E+0000 -3.969794E+0000
  3.463907E-0001  1.246613E+0000
  4.162944E+0000  7.186201E-0001
 -4.086359E+0000  1.644255E+0000
 -2.046378E+0000 -2.724949E+0000
  4.015183E+0000 -2.635787E+0000
  1.569948E+0000  1.863035E+0000
 -3.118609E+0000  2.676274E+0000
 -2.801451E+0000 -4.623392E+0000
  7.776694E-0001 -2.261573E+0000
  2.020364E+0000 -5.772801E-0001
 -1.641731E+0000  1.029257E+0000
 -5.595345E-0001  2.581667E+0000
 -4.565350E-0001 -9.293682E-0001
 -2.120332E+0000 -6.203282E-0001
  4.805741E+0000 -3.518718E+0000
  1.077589E-0001  3.548809E+0000
 -1.131989E+0000  7.250902E+0000
 -3.269440E+0000 -2.983227E+0000
  1.988255E+0000 -2.377307E+0000
  7.693501E-0001  2.638354E-0003
 -6.388334E-0001  1.650880E+0000
  1.164730E+0000 -1.161203E+0000
 -2.098787E+0000 -2.085437E+0000
  2.891800E+0000 -2.306718E-0001
  1.165294E+0000  5.762248E-0001
 -4.565896E+0000  3.530478E+0000
  2.026627E+0000 -4.954514E+0000
 -9.412727E-0001 -5.761797E-0002
  1.400752E+0000  3.435918E+0000
 -4.251308E-0001  1.362697E+0000
 -4.006801E-0001 -2.268442E+0000
 -1.121714E+0000 -1.558740E+0000
  1.976349E+0000  1.514379E+0000
 -7.385696E-0001  2.334298E+0000
 -7.731010E-0001 -1.334154E+0000
 -1.176506E+0000  7.907801E-0002
  1.159776E+0000 -7.998769E-0001
  3.638479E-0002  1.748623E+0000
 -8.679850E-0001 -1.261973E+0000
 -7.283363E-0001 -2.218016E+0000
  1.114700E+0000  5.654955E-0001
  1.369974E+0000 -6.986431E-0001
 -5.221805E-0001 -2.363375E+0000
 -1.162524E+0000  2.381091E+0000
  2.059061E+0000 -9.979502E-0001
 -8.709056E-0001  1.768538E+0000
  1.396325E-0001 -1.449727E+0000
 -1.731935E+0000 -2.166360E+0000
  1.531411E+0000 -1.708442E+0000
  1.628500E+0000  7.755620E-0001
 -2.455743E+0000  2.130795E+0000
 -2.721539E-0001 -2.977110E+0000
  2.171582E+0000  1.942776E-0001
 -6.371307E-0001 -4.729028E-0001
  2.768611E-0001  7.883847E-0001
 -4.686232E-0001  3.049148E+0000
 -5.823513E-0001  2.101006E+0000
 -9.109729E-0001  1.638976E+0000
  1.241702E+0000 -6.319766E-0002
 -1.580341E+0000 -1.641278E+0000
  6.481558E-0001  5.124600E-0001
  7.546806E-0001 -1.022228E+0000
 -6.288234E-0001 -5.723680E-0002
  1.712172E-0001  3.261703E-0001
  2.641542E+0000  5.607659E-0001
 -2.220876E+0000  1.267382E+0000
 -2.636841E-0001 -2.535509E-0001
  2.181754E+0000 -9.162931E-0001
 -5.818309E-0001  3.482108E+0000
 -3.830844E-0001 -1.432454E+0000
 -1.470489E+0000 -3.149966E+0000
  2.660384E+0000  1.038293E+0000
  7.396881E-0001  1.896977E+0000
 -5.352801E+0000 -5.124487E-0001
  2.840441E+0000 -5.338528E+0000
  1.273763E+0000  2.742086E+0000
  1.123781E+0000  1.614679E+0000
 -5.890756E+0000 -3.177217E+0000
  1.685997E+0000 -4.028107E+0000
  1.899696E+0000  1.321229E+0000
 -3.783746E-0001  1.931272E+0000
 -3.681389E+0000 -5.989316E-0001
  1.194494E+0000 -1.809700E+0000
  1.014163E+0000  6.161291E-0001
  1.631802E+0000  2.898129E+0000
 -2.005468E+0000 -3.825674E-0001
 -9.895244E-0001 -2.742756E+0000
  1.452737E+0000  1.445369E+0000
  3.710945E-0001  2.491028E+0000
 -7.642134E-0001 -7.608392E-0001
 -6.161587E-0001  1.037110E+0000
  2.656060E+0000  2.850302E-0001
 -1.770475E-0002  1.353895E+0000
 -2.000428E+0000 -5.106194E-0001
 -2.484430E-0001 -6.643903E-0001
  1.433329E+0000  1.544280E+0000
 -1.300923E+0000  3.901399E+0000
 -1.238500E+0000  7.748390E-0001
 -1.047311E+0000  7.337869E-0001
  2.569037E+0000  1.367220E+0000
  2.760054E+0000  1.490083E+0000
 -1.820718E+0000  1.006615E+0000
 -1.677277E+0000 -3.504163E+0000
  9.907855E-0001  3.531319E-0001
 -1.198063E+0000  8.055133E-0001
  3.146167E+0000 -7.348259E-0001
 -2.088887E+0000  1.101544E+0000
 -7.903097E-0001 -7.211767E-0002
  1.353026E+0000 -1.366941E+0000
  9.668321E-0001  2.289756E+0000
 -1.514239E+0000  9.469244E-0001
 -6.483933E-0001 -1.860278E+0000
 -5.533864E-0001  4.117410E-0001
 -2.148013E+0000  3.333991E+0000
 -1.340180E+0000 -3.686946E+0000
  9.659188E-0002  7.453581E-0002
 -1.819715E+0000  1.802308E+0000
 -2.179366E-0001 -2.996215E-0001
  1.953587E+0000  7.514561E-0001
 -2.600521E+0000 -9.529517E-0001
 -3.230713E-0001  1.134106E+0000
  9.547230E-0001 -9.103911E-0001
  9.459523E-0001  1.980097E+0000
  1.047594E+0000  6.439953E-0001
 -1.681642E+0000 -2.418852E+0000
  3.669461E+0000 -4.260340E-0001
 -1.172429E-0001  3.997706E+0000
 -1.348826E+0000  1.294618E-0001
 -6.921125E-0001 -4.429135E+0000
  4.318159E-0001  1.276032E+0000
  1.169744E+0000  2.060981E+0000
 -1.877714E+0000  3.369115E-0001
  4.870055E-0001  6.263587E-0002
 -5.756650E-0002  1.810925E+0000
  2.316629E+0000  1.607487E+0000
 -1.868714E+0000  1.876317E+0000
  7.023530E-0001 -2.180071E+0000
  8.031276E-0001  4.872974E-0002
  1.040808E+0000  3.701570E+0000
 -3.538489E+0000  1.451196E+0000
 -2.157701E+0000 -2.202728E+0000
  1.857795E+0000 -9.888040E-0001
 -8.996486E-0001  3.441068E+0000
 -9.849899E-0001 -7.970943E-0001
 -8.853703E-0001 -6.654489E-0001
  1.795094E+0000 -1.950643E+0000
 -1.950528E-0002  1.106215E+0000
 -1.095055E+0000 -2.916884E+0000
 -1.749612E-0002 -1.443293E+0000
  1.410935E+0000  5.343872E-0001
 -1.142075E+0000  3.530323E+0000
 -1.506570E-0001 -4.886876E-0001
  1.301724E-0001 -1.809474E+0000
  1.940806E+0000  3.231811E-0001
 -5.668765E-0001  1.919034E+0000
 -2.585707E+0000 -3.516840E+0000
  1.935186E+0000 -1.866894E+0000
 -3.733671E-0001 -4.021963E-0001
 -1.182312E+0000  4.296201E-0001
  1.016980E+0000  9.122062E-0002
  1.237217E+0000  1.380342E+0000
  1.698607E+0000 -5.749685E-0002
 -1.402685E+0000  2.354400E-0001
 -1.455110E+0000 -1.440631E+0000
  2.004609E+0000 -1.388122E+0000
  1.403691E+0000  3.699203E+0000
 -2.327665E+0000  6.670646E-0001
 -1.074290E+0000 -1.726785E+0000
  2.926720E+0000 -1.135302E+0000
 -5.281153E-0001  2.979144E+0000
 -2.362400E+0000  9.768716E-0001
  9.198690E-0001 -2.563388E+0000
  1.262874E+0000  1.691132E+0000
 -7.137471E-0001  2.757256E+0000
 -1.089954E+0000  1.023821E+0000
  1.993027E+0000 -3.859417E-0001
 -9.048236E-0001 -1.509519E+0000
  1.021837E+0000  1.152782E-0002
 -1.265240E+0000  1.314945E+0000
  3.750833E-0001 -9.103087E-0001
  2.836620E-0001 -2.873002E+0000
  7.170182E-0001  2.144879E+0000
  1.390507E-0001  1.353269E+0000
 -5.887051E-0001  2.045020E+0000
 -1.344545E+0000  7.606301E-0001
  9.466819E-0001 -1.990241E+0000
 -4.350182E-0001 -9.600872E-0001
  2.460536E+0000  2.418261E+0000
 -3.515561E-0001  1.760327E+0000
 -7.370922E-0001 -4.595957E-0001
  1.032573E+0000  7.373738E-0001
 -3.595701E-0002 -4.941270E-0001
  2.931165E+0000 -1.631951E+0000
 -1.394044E+0000  3.243092E+0000
  6.739992E-0001 -3.711821E+0000
 -1.778419E+0000 -5.924868E+0000
  1.993746E+0000  2.008458E+0000
  1.267806E+0000  2.592607E+0000
 -3.586290E+0000  9.235098E-0001
  2.718922E+0000 -2.710585E+0000
  1.702648E-0001  3.004717E+0000
  9.133163E-0001 -3.082516E-0001
 -4.232022E-0001 -2.847885E+0000
  7.346329E-0001 -3.179492E-0001
 -2.186528E-0001 -6.458553E-0001
 -1.759440E+0000 -1.887725E+0000
  1.089637E+0000 -1.280420E+0000
  1.205107E+0000  3.473929E+0000
 -5.722564E-0001  1.213973E+0000
 -2.515616E-0001 -5.261962E+0000
  1.038522E+0000 -1.790457E+0000
  3.705401E-0001  5.872475E+0000
  1.155258E+0000  1.154818E+0000
 -2.331160E+0000 -2.316299E+0000
  2.865318E+0000 -9.623686E-0001
 -6.688573E-0001  2.085831E+0000
 -3.067131E+0000  2.393758E+0000
  3.632229E-0001 -2.291123E+0000
  9.728484E-0001 -1.331767E+0000
  1.597780E+0000  7.778656E-0001
 -1.430904E+0000  2.623103E+0000
 -1.800412E+0000 -3.726142E+0000
  2.651828E+0000  9.535546E-0002
  2.087353E+0000  3.538843E+0000
 -1.513060E+0000 -2.300303E+0000
 -2.808641E+0000 -3.096531E+0000
  5.105723E+0000 -2.021429E+0000
  9.766198E-0001  2.456841E+0000
 -2.494537E+0000  1.304464E+0000
 -1.458655E+0000 -3.721348E+0000
  7.503665E-0001  5.758205E-0001
  1.294769E+0000  6.024075E-0001
 -1.895074E+0000  1.964000E-0001
  1.689572E-0001 -8.285787E-0001
  3.823009E-0001 -3.805852E-0001
 -5.728873E-0001  2.164469E+0000
  6.071170E-0003 -6.049870E-0001
  3.535981E-0001 -1.878520E-0001
 -1.656052E+0000  2.907900E+0000
  3.030316E+0000  1.145061E+0000
 -1.654856E+0000  3.275307E+0000
 -1.654963E+0000  4.902561E-0003
  5.178046E-0001 -2.857968E+0000
  5.268553E-0001  1.433451E+0000
 -1.328066E+0000  1.295453E+0000
 -1.862658E+0000  2.882058E+0000
 -6.747429E-0001 -2.850584E+0000
  1.434602E+0000  8.043735E-0001
 -8.269098E-0001 -1.274240E+0000
 -7.922355E-0002 -1.277335E+0000
 -4.537910E-0001  1.503491E+0000
  9.099734E-0001  4.089695E+0000
 -4.085834E+0000  3.110918E+0000
  1.851054E+0000 -2.741325E+0000
 -7.741630E-0001  2.883924E+0000
  1.517693E+0000  2.150899E-0001
 -1.456772E+0000  1.293232E+0000
 -1.092571E+0000 -2.351053E+0000
 -1.593898E+0000 -2.519166E-0001
  9.656153E-0001 -2.810565E+0000
  8.848979E-0001  1.147163E+0000
  1.119281E+0000 -1.231589E+0000
 -1.865328E+0000  1.130004E+0000
  7.723132E-0001 -2.645312E+0000
  1.198397E+0000  2.311297E+0000
  2.187885E+0000  5.911024E-0001
 -2.689701E+0000  3.922860E-0001
 -2.178724E+0000 -6.044724E+0000
  3.550246E+0000 -2.616038E-0001
  2.188048E+0000  3.953679E+0000
 -4.533373E+0000  3.239024E+0000
 -1.393068E+0000 -4.663833E+0000
  5.194628E+0000 -4.447749E+0000
  3.270430E+0000  6.311462E+0000
 -2.888660E+0000  3.022882E+0000
 -2.721116E+0000 -4.716460E+0000
  2.434743E+0000 -1.547795E+0000
  2.872941E+0000  4.574359E+0000
 -1.915098E+0000  5.424419E-0003
 -1.511988E+0000 -3.373868E+0000
  1.184368E+0000 -3.751890E+0000
  1.945526E+0000  4.918201E+0000
 -3.849216E+0000  2.996985E+0000
 -6.214002E-0001 -2.155578E+0000
  2.683087E+0000 -3.305973E+0000
  1.418729E-0001 -6.207206E-0002
  4.310621E-0001  5.370077E+0000
 -1.295436E+0000 -8.405355E-0001
 -1.335309E+0000 -6.380216E-0001
  8.176727E-0001  1.517562E+0000
  9.189893E-0001  1.200109E-0001
 -2.108948E+0000  1.338415E+0000
  8.923409E-0001  2.227415E-0003
  2.237213E+0000  1.112510E+0000
  9.374473E-0002  7.042669E-0001
 -1.317365E+0000 -1.272717E-0002
 -2.050881E+0000  8.130495E-0001
  2.279174E+0000 -6.910313E+0000
  1.833239E-0001  3.473873E+0000
  6.027876E-0001  3.907889E+0000
 -4.891558E+0000 -2.049659E+0000
  4.145103E+0000 -2.502263E-0001
  1.890838E+0000 -8.667106E-0001
 -7.035844E-0001  1.411617E+0000
 -3.192569E+0000 -1.488504E+0000
  1.077018E+0000 -5.120171E+0000
 -3.658789E-0001  2.504730E+0000
  8.397837E-0002  1.143352E+0000
  9.150044E-0001  1.953402E+0000
 -5.699603E-0001 -1.884202E+0000
 -1.110310E+0000 -2.258164E-0001
  1.697247E+0000 -1.587679E-0002
 -1.394898E+0000  1.792116E+0000
 -3.274111E+0000 -1.498890E+0000
  4.122126E-0001 -1.015026E+0000
  3.372365E+0000 -4.290676E-0002
 -9.956507E-0001  3.353139E+0000
 -2.914505E+0000 -2.903472E+0000
  1.788442E+0000 -3.989929E+0000
  3.006796E+0000  3.594083E+0000
 -4.021177E+0000  4.454401E+0000
 -8.935775E-0001 -3.924235E+0000
  3.450781E+0000 -2.627793E+0000
  1.588307E+0000  3.146678E+0000
 -3.216958E-0001  1.076017E+0000
 -5.243729E-0001 -2.928759E+0000
  7.293877E-0002  4.770846E-0001
  1.901911E+0000  3.818154E+0000
 -2.464141E+0000  2.421532E+0000
 -1.497966E+0000 -4.786523E+0000
  2.519468E+0000 -3.369866E+0000
  3.810800E-0001  4.046682E+0000
 -3.964289E+0000  2.266047E+0000
 -1.702613E-0001 -3.594590E+0000
  2.156380E+0000  1.468314E+0000
  5.727388E-0001 -5.498342E-0001
 -2.509458E+0000  1.175795E+0000
  1.107526E+0000  5.592875E-0001
 -2.187711E+0000  4.165910E-0001
  7.268023E-0001 -2.764603E+0000
 -6.661285E-0001  2.251100E+0000
 -1.582141E-0001  2.300176E-0001
 -1.176497E+0000 -1.094658E+0000
  1.843628E+0000  7.712491E-0003
 -1.485510E+0000 -2.225377E-0001
 -2.896136E-0002 -7.113295E-0001
 -2.957369E-0001 -2.426198E+0000
 -2.047517E+0000 -3.030153E+0000
  5.040510E+0000 -4.665640E-0001
 -9.426976E-0001  1.324557E+0000
 -6.807236E-0001 -1.167030E+0000
  1.275176E+0000 -4.675412E+0000
 -3.098437E-0001  1.848787E-0001
  1.086918E+0000  1.953596E+0000
 -1.833335E+0000 -2.942795E-0001
  7.669806E-0001 -3.373782E+0000
  4.941766E-0001 -1.965543E+0000
  4.003278E+0000  4.288183E+0000
 -4.155710E+0000  1.864347E+0000
 -3.065070E+0000 -3.250803E+0000
  4.331968E+0000 -8.917311E-0001
 -2.191851E+0000  5.498902E+0000
 -4.205546E+0000 -1.053182E+0000
  5.354607E-0001 -4.930038E+0000
  3.776598E+0000  2.257600E+0000
 -1.702425E+0000  1.210752E+0000
 -2.351523E+0000 -2.390214E+0000
 -2.072916E-0001 -2.561429E+0000
  3.691529E+0000  5.184902E-0001
  4.720655E-0001  3.356374E+0000
 -2.816789E+0000 -8.927111E-0002
 -1.574756E+0000 -2.813794E+0000
  3.026805E+0000 -8.118468E-0001
  1.358192E+0000  6.824049E+0000
 -5.632207E+0000  1.665439E+0000
  2.048634E+0000 -4.938469E+0000
  4.629534E+0000 -1.034261E+0000
  1.344259E+0000  2.090626E+0000
 -3.229724E+0000  1.612401E+0000
  1.001193E+0000 -8.493211E-0001
  6.676789E-0001 -1.586449E+0000
  2.392836E+0000  2.130287E+0000
 -2.920386E+0000  2.234870E+0000
 -2.234503E+0000 -3.835083E+0000
  3.323048E+0000 -3.479255E+0000
  2.095103E+0000  4.619348E+0000
 -9.055172E-0001  2.225809E+0000
 -2.105933E+0000 -2.599010E+0000
  1.413060E+0000 -2.007455E+0000
  3.109470E+0000  2.970158E-0001
 -1.940533E+0000 -2.686298E-0001
  6.736512E-0001 -3.132612E-0001
  3.175454E+0000 -2.602687E+0000
  2.111032E+0000  3.188314E+0000
 -3.844583E-0001  2.352970E+0000
 -1.068190E+0000 -2.550866E+0000
  5.728757E-0001  4.725604E-0001
  1.574080E+0000  1.446307E+0000
 -1.099268E+0000  2.421589E-0001
 -9.128696E-0001  9.252685E-0001
  7.109504E-0001 -1.005613E+0000
 -1.932457E+0000  8.019840E-0001
  3.068513E+0000 -1.613888E+0000
 -1.566143E-0001  1.793574E+0000
 -2.324045E+0000  1.161124E+0000
  2.574522E+0000  2.934912E+0000
  1.052034E-0001  1.031448E+0000
  1.578305E+0000 -1.271207E+0000
  7.272775E-0002  3.445668E+0000
  1.082756E+0000  1.358758E+0000
 -1.288493E+0000 -1.559556E+0000
  2.666032E+0000  7.297128E-0001
 -1.034252E+0000  1.391367E-0001
 -1.839781E+0000  2.966161E+0000
  1.030948E+0000 -4.102206E+0000
 -3.068261E-0001 -1.871494E-0001
  3.632286E+0000  3.735885E-0001
 -3.374107E+0000  1.500715E+0000
  3.795141E-0001  1.545872E+0000
  8.121810E-0001 -2.424276E-0001
  7.320140E-0001 -2.125497E+0000
 -3.523070E-0001 -1.695770E+0000
 -1.712082E-0001 -4.497829E+0000
  8.255408E-0001 -1.519858E+0000
  3.200591E+0000 -1.157170E+0000
 -1.969948E+0000  3.371691E+0000
  2.024483E+0000 -2.026697E+0000
 -7.927356E-0001  1.757428E+0000
  4.078463E-0002  5.042118E+0000
 -1.423961E+0000 -4.803769E-0001
 -9.895131E-0001 -1.528908E+0000
  2.591782E+0000 -1.888277E+0000
 -1.076919E+0000  2.021328E+0000
  4.702291E+0000 -1.317658E-0001
 -2.945635E+0000  1.175258E-0002
 -6.422666E-0001 -2.541483E+0000
 -4.232592E-0001 -1.207929E+0000
  3.271423E+0000  6.387985E-0001
 -3.306227E+0000  1.073118E+0000
 -1.825162E+0000 -8.250214E-0002
  2.093049E+0000 -1.540278E+0000
 -1.278069E-0001  1.798017E+0000
 -1.025424E+0000  3.572482E+0000
 -1.568993E+0000  3.671340E-0001
  1.226263E+0000 -2.537257E+0000
  1.041849E+0000  2.237387E+0000
 -9.057211E-0001  2.842716E+0000
 -1.876714E+0000 -2.282986E+0000
  7.892694E-0001 -1.816301E+0000
  4.034233E+0000  2.157425E+0000
 -1.448425E-0001  1.574042E+0000
 -3.595579E+0000 -1.433670E+0000
  1.411150E+0000 -3.750013E+0000
  5.005896E+0000 -1.601372E+0000
 -1.948375E-0001  3.931543E+0000
 -1.124110E+0000 -1.379256E+0000
 -6.183059E-0001 -4.147418E+0000
  2.884156E+0000 -1.277688E+0000
  6.269313E-0001  3.228861E+0000
 -2.473247E+0000 -2.013848E+0000
 -2.663046E-0001 -3.713038E-0001
  1.854424E+0000 -1.596022E-0001
  2.067208E+0000  1.683802E+0000
 -1.024941E+0000 -9.785841E-0001
 -1.730101E+0000 -1.226141E+0000
 -4.889734E-0001 -1.231733E-0001
  2.799203E-0001  1.955776E-0001
 -1.341376E+0000  2.283995E+0000
  7.470635E-0001 -7.171051E-0001
  1.940215E-0001 -1.313580E+0000
  8.618442E-0001 -2.782714E-0001
  2.891099E+0000 -7.284101E-0001
 -7.943778E-0001  2.675616E+0000
 -2.122423E+0000  8.980157E-0001
  8.766592E-0001 -1.213329E+0000
  1.408331E+0000 -3.835308E+0000
 -1.084155E+0000  2.746154E-0001
  1.182239E+0000  2.647586E+0000
 -7.338144E-0001  8.054724E-0001
  3.911148E-0001 -1.114575E+0000
 -5.239506E-0002 -8.008667E-0001
 -2.818093E-0001  2.981196E+0000
 -1.056881E-0001  1.307179E+0000
  7.299303E-0001 -1.086592E+0000
  1.433233E+0000 -3.951323E+0000
 -1.451707E+0000  1.463728E+0000
 -9.857708E-0001 -6.489884E-0002
 -1.212186E-0001 -3.077985E-0001
  8.702461E-0001 -5.464767E-0001
  8.296902E-0001 -1.002447E+0000
 -1.555739E+0000  1.140237E+0000
  1.282470E+0000 -2.239394E+0000
 -1.418665E+0000 -3.784175E-0001
  2.002453E+0000 -2.736910E+0000
 -1.946723E-0001  1.250943E+0000
  1.870532E+0000  1.319738E+0000
 -2.345932E+0000 -2.831501E-0001
 -4.387299E-0001 -3.624356E+0000
  1.269988E+0000 -1.009614E+0000
 -1.740972E+0000  1.756839E+0000
  1.840427E+0000 -1.857320E-0001
 -3.443242E+0000  1.728509E+0000
  2.887561E+0000  1.713934E+0000
  1.027272E+0000  3.671701E-0001
 -1.079424E+0000  5.672777E-0001
 -2.314257E-0001 -4.008143E+0000
  1.796834E+0000  1.492995E+0000
 -2.203597E-0001  3.065445E+0000
 -1.969416E+0000 -8.256664E-0001
 -1.386331E+0000 -3.344746E+0000
  3.180523E+0000 -8.320239E-0001
 -3.001638E+0000  3.745598E+0000
 -1.940549E+0000 -3.068078E+0000
  2.238368E+0000 -1.135133E+0000
  8.673937E-0001 -3.081845E-0001
 -4.088182E-0001  4.745960E-0001
 -1.085931E+0000 -3.904166E-0001
 -3.651687E-0001 -1.734079E+0000
  9.120210E-0001 -1.602744E+0000
 -5.198711E-0002  1.159596E+0000
  5.895395E-0001 -1.107860E+0000
 -1.891648E+0000  1.088839E+0000
  1.281424E+0000  2.223958E+0000
 -2.028943E+0000 -1.402401E+0000
  2.193066E+0000 -2.197572E+0000
  1.853978E+0000  3.771824E+0000
 -3.461468E+0000  3.020393E-0001
 -1.237415E+0000 -5.397558E+0000
  4.383535E+0000  2.944998E+0000
  7.714463E-0001  1.586982E+0000
 -4.950349E+0000 -2.236165E+0000
  1.277680E+0000 -4.676416E+0000
  2.399731E+0000  3.649003E+0000
 -1.133178E+0000  5.435821E+0000
 -4.607500E+0000 -6.256547E-0001
  2.975032E+0000 -3.064822E+0000
  4.262987E-0001  5.712616E-0001
  2.119196E-0001 -1.239720E+0000
 -5.910950E-0001  1.379555E+0000
 -2.362266E-0001 -1.436342E+0000
  1.601094E+0000 -1.354499E+0000
  2.933430E-0001  2.592744E+0000
 -3.139535E+0000  3.433123E+0000
  1.210665E+0000 -2.749323E+0000
  1.232994E+0000 -7.798727E-0001
  2.162924E+0000  4.299636E+0000
 -4.430231E+0000  2.593598E+0000
 -2.351605E+0000 -3.395529E+0000
  2.187310E+0000 -1.300377E+0000
 -9.533612E-0001  3.357728E+0000
 -1.586249E+0000  1.463246E-0001
 -7.921204E-0001 -3.214329E+0000
  1.924938E+0000 -4.701585E+0000
  3.721764E+0000  3.137092E+0000
 -2.255607E+0000  3.505113E+0000
 -2.697706E+0000 -3.203655E+0000
  1.799421E+0000 -4.637462E+0000
  3.760309E+0000 -2.459216E-0001
 -1.239355E+0000  4.090471E+0000
 -4.300490E+0000 -3.707282E+0000
  5.089574E-0001 -4.656855E+0000
  4.993562E+0000  1.685441E+0000
 -3.527286E+0000  2.241119E+0000
 -3.819516E+0000 -1.839748E+0000
  9.334228E-0001 -2.672265E+0000
  4.867904E+0000  1.777707E+0000
  4.850609E-0001  7.219602E+0000
 -5.598648E+0000  6.971350E-0001
  3.327375E-0001 -5.862720E+0000
  3.818092E+0000 -6.716826E-0001
 -1.006097E+0000  4.645710E+0000
 -3.395993E+0000 -2.752289E+0000
 -2.441903E+0000 -6.727196E-0001
  4.199173E+0000 -7.127843E-0001
 -2.387004E+0000  3.424167E+0000
 -3.276692E+0000  1.123524E+0000
 -2.216277E+0000 -2.041513E+0000
  3.556555E+0000  2.790396E+0000
  9.477594E-0001  4.912157E+0000
 -5.308144E+0000 -1.701509E-0001
 -5.259243E-0001 -3.138707E+0000
  1.875925E+0000 -3.033094E-0001
  4.671137E-0001  3.294805E+0000
 -2.936501E+0000 -1.375992E+0000
 -2.703998E+0000  1.009561E+0000
  1.557945E+0000  1.720293E+0000
  4.237480E-0001  5.050821E+0000
 -9.396549E-0001 -4.286206E+0000
 -1.376474E+0000 -2.982045E+0000
  2.580846E+0000  2.812916E+0000
  1.906047E-0001  2.206116E+0000
 -3.178012E+0000  2.521844E-0001
  1.104234E+0000 -4.172673E+0000
  3.710479E+0000  8.968910E-0001
 -3.656050E+0000  4.356714E+0000
 -2.079373E+0000 -3.866889E-0001
  1.266679E+0000 -3.965286E+0000
  2.244011E-0001 -5.765782E-0002
 -9.156786E-0001 -4.665850E-0001
  8.129142E-0001 -1.163412E+0000
  3.174281E+0000  5.985167E-0001
 -1.184124E+0000  3.215415E+0000
  3.688782E-0001 -5.713159E-0001
 -2.227268E+0000 -2.573492E+0000
  1.868720E+0000 -7.903829E-0001
 -3.480427E-0002  2.844467E+0000
 -7.884127E-0002  7.766999E-0001
  3.724532E-0001 -7.089011E-0001
 -1.960975E+0000 -1.500137E+0000
  1.218330E+0000  3.012537E+0000
  1.873867E+0000  9.337907E-0001
  2.015090E-0001  7.074658E-0001
 -2.812336E+0000  2.684425E-0001
 -6.012535E-0001 -1.126321E+0000
  2.245713E+0000 -2.111295E-0002
 -1.322046E+0000  1.925865E+0000
  4.646149E-0001  1.846687E-0001
 -1.198206E+0000 -1.008011E+0000
  5.470416E-0001  1.791463E+0000
  3.858539E+0000  3.236457E+0000
 -3.533452E+0000  1.129835E+0000
 -1.522162E+0000 -1.650568E+0000
  2.112459E+0000 -1.998882E-0001
  2.189084E+0000  8.764876E-0001
 -2.387042E+0000  2.241115E+0000
 -1.306719E+0000 -2.744816E+0000
  1.773481E+0000  1.253720E+0000
  1.432745E+0000  3.143154E+0000
 -3.632600E+0000 -6.473890E-0001
 -1.482603E-0001 -1.801610E+0000
  3.843803E+0000 -4.658488E-0001
 -2.682012E+0000  2.765099E+0000
 -9.515732E-0001 -1.495486E+0000
  1.183040E+0000 -4.871265E+0000
  2.928646E+0000  4.809606E+0000
 -2.234998E+0000  4.129196E+0000
 -4.962020E+0000 -2.878779E+0000
  4.646985E+0000 -1.537597E+0000
  2.584111E+0000  2.103603E+0000
 -1.495770E+0000  4.857063E+0000
 -3.105176E+0000 -2.307924E-0001
 -1.181871E+0000 -3.499007E+0000
  2.318413E+0000 -7.070433E-0001
 -4.951261E-0001  3.916426E+0000
 -2.338138E+0000 -1.704795E+0000
 -1.626909E+0000 -3.133839E-0001
  2.898851E+0000  4.194862E-0001
 -2.748706E+0000  4.793095E+0000
 -1.337398E+0000 -1.151599E+0000
  1.145381E+0000 -1.279446E+0000
  2.049557E-0001  9.378641E-0001
  5.172954E-0001  1.006692E-0001
 -1.941315E+0000 -2.035729E+0000
 -8.356522E-0001  1.169863E+0000
  2.022993E+0000 -7.474315E-0001
 -1.822800E+0000 -2.786745E+0000
  2.693251E+0000 -6.848013E-0001
 -1.690269E+0000  2.960577E+0000
  1.361085E+0000 -3.208847E+0000
 -1.530140E+0000 -2.519460E+0000
  3.299456E+0000 -8.724261E-0002
  3.364346E-0001  1.020796E+0000
 -3.488821E+0000 -1.441909E+0000
  6.299627E-0001 -3.661532E+0000
  1.044513E+0000 -2.246459E+0000
  1.234907E+0000  3.718907E-0001
 -2.688532E+0000  3.056776E-0001
  1.893822E+0000 -2.497021E+0000
  1.418913E+0000 -1.865370E+0000
  2.356267E+0000  2.825880E+0000
 -1.817016E+0000  4.188418E+0000
 -1.684011E+0000 -5.913894E-0001
 -2.218035E-0001 -3.682374E+0000
  1.969062E+0000  1.864433E+0000
  9.487966E-0002  2.062118E+0000
 -1.227225E+0000  2.033635E+0000
 -6.716046E-0001 -2.612456E+0000
  1.199419E+0000 -4.996090E-0001
  9.503176E-0001  2.441010E+0000
 -3.005889E+0000  1.354144E-0001
  1.233722E+0000 -3.135536E+0000
  2.038600E+0000  1.435480E+0000
  2.101016E-0001  2.059542E+0000
 -1.459412E+0000 -2.016825E+0000
 -1.676143E+0000 -2.351235E+0000
  4.707745E+0000  5.244703E-0001
 -3.444319E+0000  4.717481E+0000
 -1.789703E+0000  2.311364E-0001
 -1.248215E+0000 -5.146658E+0000
  7.851557E-0001  3.136646E-0001
  1.457204E+0000  1.900922E+0000
 -8.632025E-0002 -2.206545E-0001
 -5.133694E-0002  7.934415E-0001
  1.468426E+0000  1.211150E+0000
 -2.580693E+0000 -1.242024E+0000
 -1.093301E+0000 -1.699101E+0000
  3.413470E+0000 -5.423924E-0001
  1.035565E-0002  4.515895E+0000
 -4.727149E+0000 -1.870908E+0000
  1.547588E+0000 -3.770462E+0000
  3.386171E+0000  3.929926E+0000
  1.437702E-0001 -5.369943E-0001
 -5.803810E-0001 -9.291167E-0001
  2.664703E+0000  1.114554E+0000
 -1.962809E+0000  2.148373E+0000
  2.192960E+0000 -4.547246E+0000
 -2.417217E-0001  1.053373E+0000
 -1.127208E+0000  2.325729E+0000
 -4.378733E-0001 -3.344886E+0000
  4.164108E-0001 -2.277590E+0000
  3.753618E+0000  4.218149E-0001
 -1.242335E+0000  3.474465E+0000
 -3.962389E-0001 -4.323419E-0001
 -1.211440E+0000 -4.380301E+0000
  2.499756E+0000 -2.002176E+0000
  4.383600E-0001  1.658923E+0000
 -1.662544E+0000  2.102963E+0000
 -9.725333E-0001 -3.405403E+0000
  3.366893E-0001 -7.585360E-0001
  1.420896E+0000  4.456953E+0000
 -3.531117E+0000 -2.150177E+0000
  2.766481E+0000 -3.256032E+0000
  3.670768E+0000  1.600871E+0000
 -8.116714E-0001  4.581147E+0000
 -2.947860E+0000 -4.095030E+0000
  9.890572E-0001 -4.483158E+0000
  4.142712E+0000  2.905119E+0000
 -2.350463E+0000  2.941784E+0000
 -2.664469E+0000 -2.762976E+0000
  4.677808E+0000 -2.902470E+0000
 -5.301869E-0001  5.760231E+0000
 -1.977173E+0000  1.272374E+0000
  1.528860E-0001 -2.030995E+0000
  1.628810E+0000 -2.110392E+0000
 -4.477813E-0001  2.530292E+0000
 -6.830529E-0001 -4.319899E-0002
 -2.180595E+0000 -2.144132E+0000
  3.559808E+0000 -1.533649E+0000
  2.042132E+0000  3.770076E+0000
 -5.641164E+0000  2.979243E+0000
 -7.882240E-0001 -5.019866E+0000
  5.923015E+0000 -1.030779E+0000
  2.320033E+0000  5.173282E+0000
 -6.275908E+0000  8.596998E-0001
 -1.504306E+0000 -6.630259E+0000
  4.478638E+0000  1.321961E+0000
 -1.149293E+0000  4.555354E+0000
 -2.650556E+0000  1.152398E-0001
 -3.591589E+0000 -2.585007E+0000
  2.542889E+0000  7.724384E-0001
  2.351688E+0000  4.362071E+0000
 -3.537093E+0000 -6.969462E-0002
 -1.258958E+0000 -4.042725E+0000
  2.701906E+0000 -3.883266E+0000
  2.087837E+0000  5.294901E+0000
 -2.278550E-0001  1.216573E-0001
 -3.199579E+0000  1.015837E+0000
  2.782059E+0000 -1.780194E+0000
  4.495755E+0000  5.213475E-0001
 -1.490673E+0000  3.166286E+0000
 -2.042828E+0000 -2.077157E+0000
  2.853286E-0001 -2.850784E+0000
  3.212854E+0000  1.548124E+0000
 -2.973156E+0000  2.617201E+0000
 -2.165585E+0000 -1.288689E-0001
  2.526583E+0000 -2.921126E+0000
  1.171816E+0000  2.087091E+0000
 -3.920446E+0000  2.597072E+0000
 -3.133678E-0001 -2.669517E+0000
  1.133530E+0000  1.330331E+0000
 -3.913151E-0001  4.198087E+0000
 -2.010813E+0000  9.621013E-0001
 -6.501811E-0001 -4.102421E+0000
  1.390151E+0000  6.890993E-0001
 -1.113509E+0000  2.301574E+0000
 -3.288176E+0000  1.067941E+0000
  7.533075E-0001 -3.446323E+0000
  9.263278E-0001  9.023018E-0001
  5.397820E-0001 -4.156037E-0001
 -1.167249E+0000  1.290052E+0000
  2.980524E-0001 -2.035419E+0000
 -9.439245E-0001  2.140537E+0000
 -4.655460E-0001  1.086110E+0000
 -1.231422E+0000  1.860177E+0000
 -2.562884E-0001  1.436373E+0000
 -7.753542E-0001 -5.189732E-0001
 -2.931697E-0001  6.988479E-0001
  8.839468E-0001 -2.459083E+0000
 -7.626132E-0001  6.979837E-0001
 -3.690886E-0001 -1.807916E+0000
  1.187275E+0000 -5.822326E-0002
 -6.159415E-0001  8.948940E-0001
 -5.772294E-0001  2.340591E+0000
 -2.154178E+0000 -2.021153E+0000
  4.145182E+0000 -1.244322E+0000
 -2.000752E+0000  3.850495E+0000
  1.520681E-0002 -3.324840E+0000
  1.734840E+0000 -5.498455E-0001
  2.220223E+0000  4.085199E+0000
 -1.718704E+0000  3.534283E+0000
 -4.122491E+0000 -2.324299E+0000
  2.324595E+0000 -5.543568E+0000
  4.413756E+0000  1.103887E+0000
 -3.272266E+0000  2.549439E+0000
 -1.167470E+0000 -2.014888E+0000
  4.758873E-0001 -2.837870E+0000
  3.198423E+0000  1.883299E+0000
 -2.552903E+0000  3.179724E+0000
 -2.213549E-0001 -1.476003E+0000
  1.808504E+0000 -4.851588E+0000
  4.070500E-0001  1.214523E+0000
 -3.998997E-0001  1.478569E+0000
 -1.684429E+0000 -4.196105E-0001
  7.446734E-0001 -3.030686E+0000
  2.086557E+0000  4.904013E-0001
 -3.142296E-0001  2.615631E+0000
 -3.127472E+0000  1.320277E+0000
 -9.499862E-0001 -3.392365E+0000
  1.874045E+0000  6.895495E-0001
  1.083302E+0000  2.771469E+0000
 -1.082886E+0000  8.219946E-0001
 -3.427441E+0000 -1.739729E+0000
  1.070266E+0000 -1.343001E+0000
  2.734726E+0000  9.014464E-0001
 -3.861935E+0000  2.039304E+0000
  2.316847E+0000 -2.047769E+0000
 -9.423489E-0001 -8.997059E-0001
  2.362647E+0000  1.440085E-0001
 -1.078189E-0001  1.322449E+0000
 -2.114899E+0000 -4.587607E-0001
  3.551721E+0000  1.507179E-0001
 -2.424355E+0000  2.336988E+0000
 -7.388490E-0002 -6.140570E-0001
 -4.674554E-0001 -1.013381E+0000
  1.664249E+0000 -2.122898E-0001
 -2.165736E+0000  2.986520E+0000
 -1.921047E-0001  6.465885E-0001
 -1.736596E-0001 -3.390439E+0000
  1.504946E+0000  6.596207E-0001
 -1.745138E+0000 -1.748412E+0000
 -8.375942E-0001 -4.395273E+0000
  2.970343E+0000 -2.706271E-0002
  1.408561E+0000  1.335665E+0000
 -1.839414E+0000 -2.648399E-0001
  1.981007E-0002 -3.266208E+0000
  1.157810E+0000  3.040093E-0001
  9.749228E-0001  5.799129E-0001
 -2.298871E+0000  2.953447E+0000
  1.892454E-0001  6.766249E-0001
 -1.023233E+0000 -2.375478E+0000
  4.700570E-0001  3.466328E-0001
 -2.077479E-0001  9.684148E-0001
 -3.916904E+0000 -7.792230E-0002
  1.794999E+0000 -3.867788E+0000
  2.784621E+0000  2.105594E-0001
 -2.668670E+0000  5.440906E+0000
 -1.369175E+0000 -2.180527E+0000
  1.930270E+0000 -5.698768E+0000
  2.141520E+0000  2.314716E+0000
  1.311207E+0000  4.255564E+0000
 -3.031410E+0000  1.125802E+0000
 -5.998354E-0001 -9.239340E-0001
  2.007743E+0000  4.339783E-0001
 -8.890811E-0001  4.550824E+0000
 -2.410094E+0000  3.303799E+0000
 -3.584771E-0001 -1.541644E+0000
  3.702126E+0000 -2.725404E-0001
 -4.622274E-0001  2.831748E+0000
 -8.564594E-0001 -1.885122E+0000
  1.337792E+0000 -4.300940E+0000
  1.176049E-0001 -3.958861E-0001
  2.939891E+0000  1.909209E+0000
 -3.494234E+0000 -5.775347E-0002
 -1.623622E-0001 -2.773698E+0000
  3.305915E+0000  4.235810E+0000
 -2.429261E+0000  1.676657E+0000
 -1.186672E+0000 -2.073671E+0000
  2.943263E+0000 -7.844059E-0001
  1.076840E+0000  1.747794E+0000
 -2.401849E+0000  3.111495E+0000
 -1.086757E+0000 -6.837710E+0000
  1.816926E-0001 -1.911235E+0000
  5.739160E+0000  1.645015E-0001
 -4.369710E+0000  4.185350E+0000
 -5.614811E-0001 -4.323406E+0000
  5.355130E-0001 -1.210800E+0000
  3.188506E+0000 -1.820783E+0000
 -1.158264E-0001  2.424488E+0000
 -3.321900E+0000  1.605444E+0000
 -1.449782E+0000 -2.347507E+0000
  2.307255E+0000  1.512175E+0000
 -7.959992E-0001  4.368255E+0000
 -3.181495E+0000 -1.631627E+0000
  1.633349E+0000 -3.308912E+0000
  1.144674E+0000  1.295188E+0000
 -5.010878E-0001  1.945871E+0000
 -2.621452E+0000  1.344558E+0000
 -3.308628E-0001 -4.466194E+0000
  2.772485E+0000 -1.643232E-0001
  4.228414E-0001  3.601938E+0000
 -4.221956E-0001 -1.814999E+0000
  2.182885E+0000  3.708120E-0001
  2.167574E+0000  1.483105E+0000
 -1.727321E+0000  2.148674E+0000
  8.147463E-0001 -1.177978E+0000
 -3.942117E-0001 -4.887184E-0001
  7.172078E-0001 -8.427015E-0001
  1.125599E+0000  5.314919E+0000
 -1.311272E+0000  2.864280E+0000
 -2.532920E+0000 -3.330636E+0000
  4.206372E+0000 -1.204040E+0000
  1.365043E+0000  3.044569E+0000
 -2.241140E+0000  3.992181E+0000
 -2.645158E+0000  1.218200E-0001
  3.128219E+0000 -3.003657E+0000
  2.578121E+0000  2.607397E+0000
 -2.904892E+0000  3.018543E+0000
 -2.770984E+0000 -3.493650E+0000
  1.147579E+0000 -3.332762E+0000
  2.895398E+0000  2.709987E+0000
 -2.063427E+0000  2.540905E+0000
 -4.098978E+0000 -2.970280E+0000
  1.973533E+0000 -4.165029E+0000
  2.676441E+0000  6.096036E+0000
 -1.479344E+0000  1.432971E+0000
 -4.559739E+0000 -4.050056E+0000
  3.140174E+0000 -6.784078E+0000
  4.989856E+0000  3.243664E+0000
 -2.735572E-0002  6.742930E+0000
 -2.948723E+0000 -1.775048E+0000
 -4.670319E-0001 -4.745815E+0000
  7.632927E+0000 -5.112102E-0001
 -2.519441E+0000  5.391810E+0000
 -2.625043E+0000  1.165301E+0000
  7.074342E-0001 -4.453341E+0000
  2.894704E+0000 -3.347884E-0001
  2.759316E+0000  3.707667E+0000
 -4.700105E+0000  2.976104E+0000
 -2.167747E+0000 -3.492204E+0000
  3.303527E-0001 -3.639932E+0000
  3.084331E+0000  5.075455E-0001
 -2.617261E+0000  4.085140E+0000
 -1.742481E+0000 -3.062733E+0000
 -7.785691E-0001 -3.257634E+0000
  2.583540E+0000  5.357491E+0000
 -1.650149E-0001  2.545018E+0000
 -3.980304E+0000  1.129234E+0000
  4.653326E+0000 -1.482152E+0000
  1.372331E+0000  1.413307E+0000
 -2.306876E+0000  1.627861E+0000
 -1.933385E+0000  1.794874E+0000
  1.054997E+0000 -2.906789E+0000
  1.792954E+0000  1.116846E+0000
  1.033654E+0000  1.956121E+0000
 -6.169902E+0000  2.089394E+0000
  3.407492E+0000 -4.938407E+0000
  3.827884E+0000 -1.528395E-0001
 -8.491822E-0001  6.433815E+0000
 -3.577584E+0000  1.706177E+0000
 -3.035681E+0000 -2.435071E+0000
  2.230837E+0000 -2.997952E+0000
  2.100818E+0000  4.624313E+0000
 -2.245789E+0000  2.004670E-0001
 -2.512888E+0000 -2.109397E+0000
  6.170128E+0000 -2.196739E+0000
 -3.583322E-0001  1.028944E+0000
 -3.310192E+0000  5.617607E-0001
  8.622934E-0001 -2.147969E+0000
  1.800200E+0000 -2.618613E-0002
  2.845822E-0001  1.749554E+0000
 -9.331230E-0001 -1.700086E+0000
  9.289321E-0001 -1.708464E+0000
  3.075540E+0000  5.352700E-0001
 -4.589450E-0001  8.576246E-0001
 -5.395157E-0001  3.301249E-0001
  2.187208E+0000  2.928585E+0000
 -2.014917E+0000 -1.895663E+0000
 -1.026608E-0001 -1.899712E+0000
  2.813018E-0001 -1.923192E+0000
  9.525735E-0001  4.621706E-0001
 -1.696474E+0000  4.711076E-0001
  2.007268E-0001 -3.377125E-0001
 -1.816266E+0000 -1.726392E+0000
  2.120089E+0000  1.038429E+0000
  8.495817E-0001  2.787929E+0000
 -1.716230E+0000  2.369536E+0000
  6.332546E-0001 -5.692920E+0000
  1.514223E+0000  1.308583E-0001
  5.843992E-0001  4.693768E+0000
 -1.895410E+0000  2.167011E-0001
 -4.281994E-0001 -3.466619E+0000
  2.584618E+0000  4.837922E-0001
 -1.084960E+0000  2.026638E+0000
  5.578713E-0001 -1.014353E+0000
 -1.249513E+0000  1.495081E+0000
  1.569899E+0000  7.372183E-0001
 -1.777567E+0000 -2.309870E-0001
 -1.119255E-0001 -2.571452E+0000
  6.225305E-0001 -4.945246E-0001
  1.058970E+0000  2.871690E+0000
 -2.617326E+0000  3.137013E+0000
 -2.089601E+0000 -4.899426E+0000
  1.623490E+0000 -3.591180E-0001
  1.325384E+0000  4.906955E-0001
 -2.859904E+0000  2.851607E+0000
 -1.376121E+0000 -2.770042E+0000
  2.313289E+0000 -1.970002E+0000
 -1.269594E+0000  3.173900E+0000
  1.992374E-0001 -1.118824E-0001
 -4.167742E+0000  1.229014E+0000
  2.662186E+0000 -2.405674E+0000
  6.010972E-0001 -1.498193E+0000
  2.073232E+0000 -2.293877E+0000
 -5.368266E-0001  1.788175E+0000
  2.352132E+0000 -2.419230E+0000
 -3.854970E+0000 -6.384610E-0001
  3.483081E+0000 -1.771692E+0000
  5.106024E-0001 -2.853904E-0001
 -1.407079E+0000 -1.462175E+0000
 -1.469950E+0000 -2.165627E+0000
  1.574631E+0000 -8.544390E-0001
 -4.295795E-0001  1.280527E+0000
  8.652053E-0001  3.179640E-0001
 -1.290150E+0000 -1.795102E-0001
 -9.476656E-0001 -9.003669E-0002
  2.186529E+0000 -2.434287E-0001
  1.001998E+0000  3.398918E+0000
 -2.121611E+0000 -1.340019E+0000
  2.123800E+0000 -2.430417E+0000
  6.898738E-0001  4.593037E+0000
 -1.457600E+0000  1.387810E-0001
 -1.403535E+0000 -1.563548E+0000
  7.078233E-0001 -1.520031E+0000
  1.843966E+0000  1.162342E-0001
 -1.321773E+0000 -8.049985E-0001
  5.871574E-0001 -2.353285E+0000
  2.523271E+0000 -2.735450E+0000
 -5.080484E-0001  2.277173E+0000
 -6.071979E-0001  3.283529E-0001
 -1.963879E+0000 -1.424152E-0001
  1.696663E+0000  4.572040E-0001
  2.884248E+0000  3.083811E+0000
 -2.342343E+0000  2.792759E+0000
 -1.117186E+0000 -4.109812E+0000
  4.081214E+0000 -1.926575E+0000
  1.838809E+0000  4.229166E+0000
 -2.166036E+0000  1.470263E+0000
 -2.617794E+0000 -2.802397E+0000
  4.753228E+0000 -3.860881E+0000
 -9.842603E-0001  6.161086E+0000
 -5.689896E-0002 -5.915667E-0001
 -2.828012E+0000 -3.058366E+0000
  1.768077E+0000 -2.208096E+0000
  2.663980E+0000 -1.619934E+0000
 -2.241244E+0000  2.667882E+0000
  1.016881E+0000 -1.046894E+0000
 -1.898753E-0001  3.341452E-0001
 -1.846206E+0000 -5.189189E-0001
  4.831841E-0001 -3.007044E+0000
  2.240430E+0000  2.296549E+0000
  7.778975E-0001  1.175188E+0000
 -3.412654E-0001 -1.792779E+0000
 -1.315911E-0001 -3.187506E+0000
  1.402760E+0000  2.227071E+0000
 -3.739846E-0002  1.381397E+0000
 -2.911690E+0000 -4.588129E+0000
  3.341501E+0000 -4.566090E+0000
 -8.836336E-0001  3.101450E+0000
 -1.768210E+0000  6.200605E-0001
 -1.356577E-0001 -2.132679E+0000
  2.461300E+0000  2.360204E+0000
 -2.339627E-0001 -3.848168E-0001
 -4.606579E+0000 -1.516427E+0000
  1.507260E+0000 -4.474876E+0000
  2.753793E+0000  2.904844E+0000
 -1.426256E+0000  4.355830E+0000
 -1.306632E+0000 -1.316528E+0000
  3.558217E-0001 -5.405839E+0000
  2.655245E+0000 -2.425498E-0001
  2.283228E-0001  1.747665E+0000
 -2.780025E+0000  4.672248E-0001
  1.685577E+0000 -4.481035E+0000
 -1.372310E-0001  2.468909E+0000
  2.955872E+0000  1.759921E+0000
 -4.654283E+0000  9.497534E-0002
  2.285930E-0001 -2.476157E+0000
  1.364599E+0000  2.199341E-0001
  2.521988E-0001  2.753732E+0000
 -3.045569E+0000  1.120621E-0001
 -2.229648E+0000  2.470752E-0001
  5.172730E+0000 -2.162062E+0000
 -2.242779E+0000  2.894407E+0000
 -6.724324E-0001 -7.162169E-0001
 -2.156989E+0000 -3.347088E+0000
  3.060156E+0000 -2.737775E+0000
  1.590192E+0000  1.605533E+0000
 -2.505188E+0000  2.560961E+0000
 -1.558648E+0000 -2.288938E+0000
  9.079439E-0001 -1.313395E+0000
  6.772747E-0001  3.445018E+0000
 -7.608590E-0002  3.516608E+0000
 -2.118466E+0000 -3.976964E+0000
 -5.012856E-0001 -2.514475E+0000
 -4.228291E-0001 -9.959027E-0001
  5.563231E-0002  3.049484E+0000
 -3.764836E-0001 -5.614834E-0001
  9.968332E-0001 -1.827625E+0000
  8.292352E-0001  1.457039E+0000
 -2.564180E+0000  2.362725E+0000
  2.987884E-0001 -1.816769E+0000
 -1.729471E-0001 -1.539254E+0000
  2.989063E-0001 -2.504207E-0001
  2.277647E-0001 -1.464752E+0000
  6.726632E-0001  1.896847E+0000
 -3.808851E+0000 -1.023987E-0001
 -2.114097E-0001 -2.977956E+0000
  2.856320E+0000 -1.213885E+0000
 -1.121488E+0000  3.241046E+0000
 -2.852275E+0000 -4.633906E-0001
  1.703419E-0001 -3.827673E+0000
  6.371437E-0001  2.103310E+0000
 -1.185179E+0000  1.608303E+0000
 -6.935459E-0001 -2.826482E+0000
  5.525658E-0001 -7.541775E-0001
  3.563633E+0000 -1.394071E+0000
 -1.664221E+0000  8.510393E-0001
  1.122800E+0000  2.274192E-0002
  2.462165E-0001 -4.172731E-0001
  4.467313E-0001 -2.389163E-0002
 -1.112944E+0000  4.147333E-0001
 -1.010868E+0000 -1.184754E+0000
  3.557954E+0000 -2.724666E+0000
 -2.673789E+0000  5.367720E+0000
 -5.964960E-0001 -2.253005E-0001
 -1.821337E+0000 -1.694663E+0000
  3.071831E+0000 -3.136480E+0000
  2.709381E+0000 -1.453849E+0000
 -3.363652E+0000 -6.829407E-0001
  6.217647E-0002 -3.112977E+0000
  1.297543E+0000  1.033731E+0000
 -7.332734E-0001  3.233216E+0000
 -3.336576E+0000 -3.147873E+0000
 -1.008631E+0000 -2.483138E+0000
  4.263306E+0000  1.953123E+0000
 -1.476436E+0000  4.852905E+0000
 -2.939244E+0000 -2.562546E-0001
 -1.090224E+0000 -5.703378E+0000
  4.189164E+0000 -1.586540E+0000
  1.640789E+0000  3.016256E+0000
 -3.363582E+0000  2.001336E+0000
 -1.015200E+0000 -3.923646E+0000
  7.793323E-0001  2.389332E+0000
  2.371859E+0000  4.082607E-0001
 -3.321537E+0000  5.843837E-0001
  1.373119E+0000 -6.387034E-0001
 -1.360314E-0001  2.377092E+0000
 -4.640083E-0001  1.343377E+0000
 -3.371628E+0000 -3.706846E-0001
  2.858755E+0000 -2.803635E+0000
  9.488776E-0001  5.371749E-0001
  4.291200E-0001  2.010557E+0000
 -1.004793E+0000  9.463566E-0001
 -9.001264E-0001  1.520246E+0000
 -5.108835E-0001 -1.542948E+0000
 -5.294527E-0001 -3.132168E-0001
  1.190182E+0000 -6.408380E-0001
 -1.165909E+0000 -1.435356E-0001
 -1.122894E+0000 -1.506854E+0000
 -9.645494E-0001 -6.994098E-0001
 -5.439728E-0001 -2.896338E+0000
  7.886927E-0002  2.074055E+0000
  2.303867E-0002  1.064700E+0000
 -2.139339E+0000  5.857552E-0001
  7.537820E-0001 -4.237567E-0002
 -3.825413E-0001 -2.274210E+0000
  2.629052E+0000  8.189503E-0001
 -4.783701E-0001  1.428912E-0002
  7.552049E-0001 -1.880257E+0000
  1.102301E+0000 -2.575369E+0000
  1.590911E+0000  7.592280E-0001
 -1.021046E+0000  2.077541E+0000
 -8.509207E-0001 -5.842301E-0002
 -1.300179E+0000 -3.138163E+0000
  6.318069E-0001 -3.512831E+0000
  2.301289E+0000  3.517548E+0000
 -3.764216E+0000  3.141002E+0000
  7.357245E-0001 -3.119314E+0000
  1.623752E+0000  2.876782E+0000
  1.244205E+0000  3.958500E+0000
 -3.889278E+0000  3.749589E+0000
 -3.030422E+0000 -3.035141E+0000
  2.878694E+0000 -8.100247E-0001
  3.373147E+0000  4.770703E+0000
 -4.439719E+0000  2.133956E+0000
 -2.873585E+0000 -3.827138E+0000
  1.575692E+0000 -1.490172E+0000
  3.231240E+0000  3.539558E+0000
 -3.689827E+0000  2.152787E+0000
 -1.509950E+0000 -4.065950E+0000
  1.978913E+0000 -2.652719E+0000
  2.811058E+0000  4.240433E+0000
 -1.767989E+0000  2.140532E+0000
 -5.707939E+0000 -2.690308E+0000
  2.630352E+0000 -4.452139E+0000
  1.298206E+0000  2.589244E+0000
 -4.069445E-0001  4.485274E+0000
 -3.283455E+0000 -9.331599E-0001
  1.217049E+0000  9.532238E-0003
  2.417864E+0000 -3.599525E-0001
 -1.034367E+0000  1.755296E+0000
 -1.491109E+0000  6.942622E-0001
 -5.731861E-0002 -2.289329E+0000
 -4.027528E-0001 -9.948015E-0001
 -3.823945E-0001  1.970875E+0000
 -1.270742E+0000  1.325259E+0000
  4.836113E-0002  2.623413E-0001
  1.754244E+0000  9.707322E-0002
 -2.386567E+0000  3.221165E+0000
 -2.070761E+0000 -1.945392E+0000
  1.575631E+0000 -9.049057E-0001
 -9.919182E-0001  1.100577E+0000
 -1.585885E+0000 -8.828077E-0001
  1.352024E+0000 -1.716520E+0000
 -2.652927E-0001 -4.249092E-0001
  2.354660E+0000  2.788656E+0000
 -1.476627E+0000  1.198967E+0000
 -7.308070E-0001 -3.897148E-0001
 -1.764727E-0001 -2.857201E+0000
  1.462512E+0000  8.966652E-0001
  4.398893E-0001  1.288097E+0000
 -1.666978E+0000 -1.277205E+0000
 -1.074843E+0000 -2.978335E+0000
  1.262584E+0000  1.128931E+0000
  1.416405E+0000  1.438695E+0000
 -2.321958E+0000  1.990949E+0000
  2.796037E+0000 -1.002172E+0000
  7.352550E-0001  1.668452E+0000
 -8.950271E-0001  4.481270E-0001
 -4.136340E+0000  9.147673E-0001
  2.426435E+0000 -2.885108E+0000
 -2.349470E-0001  3.858143E+0000
 -3.275682E+0000 -1.416090E+0000
  2.089755E-0001 -6.101425E+0000
  1.008861E+0000  2.502247E+0000
  2.787960E-0001  2.239077E+0000
 -3.859214E+0000  1.611872E+0000
 -6.077879E-0001 -1.678349E+0000
  2.556634E+0000  2.478822E-0001
 -2.065906E+0000  1.890674E+0000
 -8.016180E-0001 -8.738583E-0001
 -1.604560E-0001 -1.976455E+0000
  3.891088E+0000 -1.721092E+0000
 -4.157765E+0000  3.448238E+0000
  4.532036E-0002 -2.620988E+0000
 -4.636704E-0001 -2.485440E+0000
  1.205892E+0000  2.858136E+0000
  6.910252E-0001  3.982619E-0001
 -2.679519E+0000 -8.951093E-0001
  1.146934E+0000 -1.148583E+0000
  1.090163E+0000 -5.917641E-0001
  4.636618E-0003  3.803804E+0000
 -1.559029E+0000 -1.941860E-0001
 -1.198429E+0000 -1.514009E-0002
  2.429655E+0000  1.012444E+0000
 -3.261659E+0000  2.395671E+0000
  1.238130E+0000 -3.080580E+0000
 -7.687788E-0001 -2.938611E+0000
  4.478302E+0000 -1.080414E+0000
 -7.021559E-0001  1.400837E+0000
 -2.123750E+0000  4.334709E+0000
  6.211588E-0002 -3.524069E+0000
  5.024367E-0001 -4.938171E-0002
  3.896429E+0000  1.211735E+0000
 -4.838406E+0000  4.139070E+0000
  2.388638E+0000 -2.883190E+0000
 -6.378603E-0001 -2.939058E+0000
 -1.020506E-0001 -3.929917E-0001
  2.095841E+0000  1.277589E+0000
 -3.161003E+0000  5.932098E-0001
  7.620477E-0002 -3.017041E+0000
  2.321253E+0000  5.060719E-0001
 -1.009952E+0000  3.590762E+0000
 -1.921876E+0000 -8.959671E-0002
  1.043441E+0000  4.062610E-0001
 -3.027105E-0001  3.284173E-0002
 -7.651749E-0001 -2.086501E+0000
  9.788440E-0001  1.616054E+0000
  1.964290E+0000  4.754696E+0000
 -3.816668E+0000 -5.083222E-0001
  2.399261E+0000 -1.390646E+0000
  3.291294E+0000  6.375370E-0001
 -1.540089E+0000 -4.831770E-0001
 -4.825410E-0001 -3.214730E+0000
  1.798936E-0001 -2.684650E+0000
  1.798529E+0000  3.494831E+0000
 -1.540592E+0000 -1.697631E-0002
 -1.092083E+0000 -2.012590E+0000
  1.308869E+0000 -7.935303E-0001
  1.865963E+0000  1.135972E+0000
 -3.206723E+0000  1.675757E+0000
  1.720527E+0000 -4.702492E+0000
  6.569945E-0001  4.688350E-0002
  4.503649E+0000  3.463100E-0001
 -3.730528E+0000  1.597732E-0001
  1.864425E-0001 -8.001848E-0001
  2.808679E+0000 -2.054091E+0000
 -1.349404E+0000  3.500233E+0000
 -1.632245E+0000 -2.433996E+0000
  3.342407E-0001 -3.401187E+0000
  2.259152E+0000 -2.404403E+0000
  1.539565E+0000  6.511243E+0000
 -1.051320E+0000  8.854207E-0001
 -3.696638E+0000 -1.447198E+0000
  3.985628E+0000 -6.705213E-0001
  2.810457E-0001  6.691478E-0001
 -1.506484E+0000  2.253935E+0000
 -1.585744E+0000 -2.454260E+0000
  1.537334E+0000  1.065240E+0000
 -1.539459E+0000  1.804038E+0000
 -2.457724E+0000  9.715569E-0002
  3.637173E-0001 -5.028827E+0000
  5.646475E-0001  1.882809E+0000
  6.432155E-0001  3.281498E+0000
 -1.588106E+0000 -9.722569E-0002
  3.070347E-0001 -3.825248E-0001
  1.536146E+0000  2.756012E+0000
  1.836729E+0000 -2.085990E-0001
 -1.385990E+0000 -5.231875E-0001
  5.929115E-0001 -1.324615E+0000
  6.413735E-0001  2.496482E-0001
 -2.137283E-0001  2.175579E+0000
 -4.886427E+0000  1.382383E+0000
  1.823562E+0000 -5.591985E+0000
  4.308453E+0000  1.546483E+0000
 -2.867735E+0000  5.690037E+0000
 -3.462798E-0001 -1.127710E+0000
 -3.827603E+0000 -5.028858E+0000
  4.593981E+0000  1.310173E-0001
 -4.040146E-0001  6.310629E+0000
 -4.442166E+0000 -1.661738E+0000
 -2.023421E+0000 -2.044506E+0000
  4.013659E+0000  2.038131E+0000
 -2.506400E+0000  4.510204E+0000
 -3.698402E+0000 -1.040102E+0000
  5.753909E-0001 -5.544280E+0000
  4.283404E+0000 -3.555144E-0001
 -1.793825E+0000 -8.962198E-0001
 -1.009690E+0000 -3.056019E+0000
  2.318970E+0000 -6.574986E-0001
  8.747238E-0001 -3.975060E-0001
 -2.430256E+0000  3.520966E+0000
  3.304118E-0001 -2.367737E+0000
 -2.087193E-0001 -5.340404E-0001
  2.933528E+0000 -1.531480E-0001
  1.563249E+0000  2.021186E+0000
 -4.450440E+0000 -4.426250E-0001
  2.692598E+0000 -3.922588E+0000
  1.680791E+0000 -2.200502E-0002
  3.389513E-0001  3.542260E+0000
 -1.497747E+0000 -2.187149E+0000
  1.368151E+0000 -3.489529E+0000
  6.153322E-0001  2.659491E+0000
 -2.267604E+0000  1.635574E+0000
 -1.735857E+0000 -3.117160E+0000
  1.159681E+0000  6.790016E-0001
  2.291071E+0000  2.342734E+0000
 -1.528646E+0000  5.895935E+0000
 -1.022192E+0000 -1.627868E+0000
 -1.710300E+0000 -1.876201E+0000
  4.979847E+0000 -3.645341E-0001
 -3.995153E+0000  2.067835E+0000
 -1.259398E+0000 -4.074757E+0000
 -7.279371E-0001  5.255330E-0001
  2.093412E+0000  8.453371E-0001
 -5.414639E-0001  3.008828E-0002
 -1.815386E+0000  1.592497E+0000
  1.963655E+0000 -2.213692E+0000
 -1.584573E+0000  7.261575E-0001
  1.507835E+0000  1.360178E+0000
  3.795551E-0001  2.915421E+0000
 -3.412302E+0000  1.257928E+0000
  2.100552E+0000  1.202924E+0000
 -6.529346E-0001  3.456352E+0000
 -7.849002E-0001  1.845126E+0000
 -4.352923E-0001 -1.149278E+0000
 -3.520750E-0001 -1.604080E+0000
 -1.553125E+0000  7.254314E-0001
 -3.112059E-0002 -1.900239E-0001
  1.406555E+0000  2.850570E+0000
 -2.840040E+0000  2.166906E+0000
 -3.296677E+0000 -4.063865E+0000
  5.526352E+0000 -3.582144E+0000
  6.243260E-0001  1.821132E+0000
 -3.373020E-0001  1.587825E+0000
 -2.604042E+0000  2.455351E-0001
  7.918440E-0001 -1.552226E+0000
  3.238652E-0001 -6.096415E-0001
  1.445164E+0000  3.513108E+0000
 -2.135805E+0000  2.142049E+0000
 -3.161995E+0000 -1.485140E+0000
  2.129538E+0000 -1.517267E+0000
 -7.346752E-0001  7.620047E-0002
  2.170692E+0000 -1.461520E+0000
 -8.744129E-0001 -2.637986E+0000
  1.833738E+0000 -8.835367E-0001
  5.484674E-0001  1.186530E+0000
 -1.209464E+0000  9.075923E-0001
 -1.973204E+0000 -1.091718E+0000
  2.757146E+0000 -5.128214E-0001
 -3.264320E+0000  4.850031E-0001
  1.023826E+0000 -2.945904E-0001
 -9.688117E-0002 -2.478126E+0000
 -1.552444E+0000  1.182184E+0000
  1.150317E+0000  2.753588E+0000
 -2.674435E+0000  8.203001E-0001
  1.285035E-0001 -1.628133E+0000
  2.515056E+0000 -1.990670E+0000
  1.720653E+0000  2.035679E+0000
  3.188702E-0001  2.059994E+0000
 -3.595168E+0000 -7.211589E-0002
  1.616642E+0000 -1.850192E+0000
  3.188625E+0000  1.342182E+0000
 -1.959488E+0000  8.754791E-0001
 -3.441559E+0000 -5.760426E+0000
  5.220198E+0000 -3.411108E+0000
  2.131058E+0000  1.675002E+0000
 -3.312318E+0000  3.360871E+0000
 -1.509349E+0000 -5.046890E+0000
  3.902894E+0000 -3.385268E+0000
  1.627325E+0000  4.744315E+0000
 -2.681645E+0000  1.689024E+0000
 -2.376862E+0000 -3.163568E+0000
  3.072532E+0000 -1.487827E+0000
  1.627508E+0000  4.019655E+0000
 -3.818715E+0000  2.716741E-0001
 -1.072668E+0000 -3.794864E+0000
  4.340158E+0000 -2.620479E-0001
  1.360707E+0000  2.557609E+0000
 -1.953589E+0000 -4.740924E-0003
 -8.734036E-0001 -1.338885E+0000
  3.215357E+0000 -1.644249E+0000
  3.668113E-0001  2.736571E+0000
 -2.429373E+0000 -2.459656E+0000
  1.961288E-0001 -6.483740E+0000
  3.527677E+0000  1.249115E+0000
  8.153820E-0001  4.031596E+0000
 -3.165719E+0000 -2.330458E+0000
 -5.662485E-0001 -3.317783E+0000
  1.117136E+0000  2.874489E+0000
 -1.221825E+0000 -1.414253E+0000
 -3.039387E+0000 -2.510060E+0000
  2.183967E+0000 -5.274481E-0002
  4.744216E-0001  3.325784E+0000
 -3.525786E+0000 -6.934893E-0001
  2.593084E+0000 -1.379160E+0000
  1.000924E+0000 -1.523056E+0000
 -4.363335E-0001 -7.672758E-0001
  1.117139E+0000 -1.731588E+0000
 -6.708904E-0001 -2.027986E-0001
  1.636602E+0000 -3.934890E-0001
 -1.851724E+0000  1.054225E+0000
 -8.814888E-0001 -1.407533E+0000
  9.445802E-0001 -9.334223E-0001
 -4.923736E-0001 -1.393201E+0000
  1.996270E+0000  1.227069E+0000
 -1.708487E+0000  2.328147E+0000
 -4.699854E-0002 -3.949787E-0001
  9.474129E-0002 -3.211431E+0000
  2.953245E+0000 -9.062378E-0002
 -3.533713E+0000  3.550489E+0000
 -7.997969E-0001 -1.078440E+0000
  1.245544E+0000 -4.071840E+0000
  1.355566E+0000  2.980773E+0000
  2.344188E-0001  1.510492E+0000
 -4.435385E+0000  2.221295E+0000
  8.451461E-0001 -3.843395E+0000
  2.812039E+0000 -4.661628E-0001
 -3.513994E-0001  3.581229E+0000
 -2.241158E+0000 -1.932330E+0000
 -1.324857E+0000 -7.234515E-0001
  2.893102E+0000 -1.702754E+0000
 -1.406095E+0000 -2.193971E-0002
  1.770287E-0001 -8.308767E-0001
 -1.547313E-0001  1.653963E+0000
 -8.665200E-0001 -8.592128E-0002
  1.092416E+0000  2.013883E+0000
  7.407724E-0001 -4.768344E-0001
 -2.405490E+0000 -1.758630E+0000
  2.849484E+0000 -6.969789E-0001
 -2.931353E-0001  2.741490E+0000
 -2.444011E+0000  2.340154E+0000
  1.774825E+0000 -1.703096E-0001
 -1.114246E-0001 -1.198959E+0000
 -2.737253E+0000  1.677534E+0000
  2.231609E+0000 -1.843520E+0000
 -1.896039E+0000  1.261218E+0000
  1.254766E+0000 -1.136974E+0000
  3.958655E-0001  1.282795E+0000
  2.926099E-0001 -5.736449E-0001
 -1.627825E+0000 -2.589760E+0000
  2.931870E+0000 -1.660452E+0000
  5.741041E-0001  1.360098E+0000
 -2.373113E+0000 -3.755434E-0001
 -6.261899E-0001 -5.359717E+0000
  1.388155E+0000 -5.144513E-0001
  1.592521E+0000  5.164863E+0000
 -4.166241E+0000  2.110838E+0000
 -8.666617E-0001 -3.911267E+0000
  9.700724E-0001  3.005372E-0001
  4.614549E-0001  2.823975E+0000
 -7.544886E-0002  4.884555E+0000
 -1.966299E+0000 -3.233414E+0000
  2.517565E+0000 -3.499614E-0001
  2.712495E+0000  1.057717E+0000
 -1.014424E+0000  2.703880E+0000
 -2.770556E+0000  9.476096E-0001
  2.715040E-0001 -3.046757E+0000
  2.962437E+0000 -4.122543E+0000
  2.205685E+0000  4.928654E+0000
 -4.131235E+0000  2.988984E+0000
 -3.504593E+0000 -3.067576E+0000
  2.912309E+0000 -9.485910E-0001
  6.922524E-0001  3.954129E+0000
 -3.303099E-0001  4.146195E+0000
 -2.203515E+0000 -4.950360E+0000
  1.822840E+0000  7.866063E-0001
  2.086244E+0000  4.826851E+0000
 -6.262566E+0000  4.708267E-0001
  5.062189E-0001 -3.020955E+0000
  4.661275E+0000 -1.322310E+0000
  9.937179E-0001  5.180199E+0000
 -3.338058E+0000 -2.034095E+0000
 -2.131288E+0000 -2.444157E+0000
  4.861828E+0000 -1.049178E-0001
 -1.539192E+0000  4.420929E+0000
  1.057872E-0001  1.494211E+0000
 -4.048190E+0000 -3.121718E-0001
  1.072455E+0000 -6.061828E+0000
  2.811779E+0000  3.779776E-0001
 -2.676372E-0001  3.209406E+0000
 -1.454488E+0000 -2.889065E+0000
  1.355829E-0001 -5.969708E+0000
  1.558998E+0000  2.461887E+0000
  4.390647E-0002  1.215604E+0000
 -2.206617E+0000 -1.611884E+0000
  1.776023E+0000 -1.607691E+0000
  4.026054E-0001 -1.427267E+0000
  1.750586E+0000  3.950192E+0000
 -3.129462E+0000  1.073388E+0000
 -1.334356E+0000 -3.572189E-0001
  2.799371E+0000 -1.316035E-0001
 -8.763838E-0001  2.310952E+0000
  1.053080E-0001 -1.552704E+0000
 -1.362698E+0000 -1.157459E+0000
  3.227363E+0000  1.033731E+0000
 -3.341239E-0001  1.224318E+0000
 -1.365919E+0000 -1.512757E+0000
 -1.420146E+0000 -2.693388E+0000
  2.165749E+0000 -1.652360E+0000
  3.425802E-0001 -2.089417E-0001
 -1.179566E+0000 -4.061508E-0001
 -1.877585E+0000  2.283442E+0000
  6.008140E-0002 -3.891568E-0002
 -9.330163E-0001 -4.040802E-0001
  9.405103E-0001  7.858428E-0001
  1.166822E+0000  1.861028E+0000
 -1.055831E+0000  6.634050E-0001
  8.564644E-0004 -1.244630E+0000
  1.636777E+0000 -2.787472E+0000
 -3.552828E-0001  2.047931E+0000
  6.241027E-0002  1.143480E+0000
  4.715727E-0001 -1.436665E-0001
 -2.316706E+0000 -2.933151E+0000
  3.092000E+0000 -1.702837E+0000
  4.717666E-0001  1.913254E+0000
 -2.586236E+0000  1.150072E+0000
 -2.483337E+0000 -3.893319E+0000
  2.678588E+0000  5.854576E-0001
 -3.231106E-0001  8.867371E-0001
 -3.200318E+0000  1.428743E+0000
  2.381855E+0000 -3.849593E+0000
  8.953921E-0001  1.611121E+0000
 -7.840826E-0001  1.219115E+0000
 -2.946398E+0000 -1.265076E+0000
  2.604782E+0000 -2.742995E+0000
  6.822915E-0001  2.834176E+0000
  6.929356E-0001  2.209619E+0000
 -3.756192E+0000  4.578936E-0001
  3.949297E-0001 -3.621705E+0000
  3.264245E+0000 -2.906882E+0000
 -1.911498E+0000  4.290201E+0000
 -7.612969E-0001 -1.109571E+0000
 -2.202007E+0000 -2.632710E+0000
  2.213933E+0000 -1.454519E+0000
  3.966030E+0000  1.619885E+0000
 -3.498196E+0000  2.953358E+0000
  3.870813E-0002 -3.602363E+0000
  9.277670E-0001 -6.911839E-0002
  2.373612E-0001  1.021533E+0000
 -1.829796E+0000  1.859098E+0000
 -1.276623E+0000  6.366618E-0001
  2.422718E+0000  7.816682E-0001
 -2.393502E-0001 -1.115168E+0000
 -4.845014E-0001 -2.520350E-0002
  2.095971E+0000 -8.905124E-0001
 -1.210189E+0000 -1.267889E-0001
 -8.279955E-0001  2.184769E+0000
 -2.207364E-0001 -1.735962E+0000
  8.127400E-0001 -2.750481E+0000
  2.946679E+0000  3.460201E+0000
 -5.549598E+0000  2.073964E+0000
 -2.302444E+0000 -4.488628E+0000
  4.351292E+0000 -3.223729E+0000
  6.657467E-0001  7.666116E+0000
 -4.136420E+0000  1.762217E+0000
 -2.520618E+0000 -3.505012E+0000
  6.764129E+0000 -2.897346E+0000
 -3.974357E-0001  5.931045E+0000
 -1.312318E+0000  4.725835E+0000
 -4.281274E+0000 -5.050745E+0000
  4.046742E+0000 -3.237989E+0000
  2.941202E+0000  3.422049E+0000
 -4.404350E+0000  2.936335E+0000
 -7.400853E-0001 -1.525080E+0000
  1.846243E-0001 -2.135158E+0000
  1.786972E+0000  4.351527E+0000
 -8.685828E-0001  2.913127E+0000
 -2.848170E+0000 -2.821215E+0000
  1.219632E+0000 -7.375330E-0001
 -1.082338E-0002  1.338774E-0001
  1.937245E+0000 -8.983041E-0001
 -1.604870E+0000 -2.298968E-0001
  2.580024E+0000 -3.463908E+0000
 -4.711363E-0001  3.596473E+0000
 -3.570028E-0001  9.474220E-0001
 -2.578632E+0000 -7.166078E-0001
  3.431439E+0000 -3.563866E+0000
  2.924890E+0000  2.173666E+0000
 -2.153093E+0000  2.744869E+0000
 -2.768401E+0000 -2.716047E+0000
  1.341067E+0000 -6.240272E-0001
  1.794465E+0000  2.592442E+0000
 -2.030445E+0000  1.140873E+0000
  1.947844E-0001 -2.993438E+0000
 -3.638170E+0000 -1.482342E+0000
  5.446241E+0000 -2.042479E+0000
 -4.752159E-0001  3.400337E+0000
 -1.304658E+0000  8.699017E-0001
  3.694052E+0000 -4.701050E+0000
 -1.058287E+0000  9.880744E-0001
  3.593116E+0000  1.706016E+0000
 -5.607987E+0000  2.055666E+0000
  7.770917E-0001 -4.003019E+0000
  1.775243E+0000  1.225904E+0000
  4.004413E+0000 -1.395676E+0000
 -5.066017E+0000  1.561215E+0000
  2.006987E+0000 -4.030144E+0000
 -7.024265E-0001  1.981097E-0001
  6.112962E-0001  1.490153E+0000
 -2.757722E-0001  1.467691E-0001
 -4.847294E-0001  1.696252E-0001
  2.030459E-0001  1.359975E+0000
 -5.696246E-0001  4.878818E-0001
  2.622065E-0001 -2.414169E+0000
 -6.941555E-0001 -1.611125E+0000
 -8.498271E-0001  2.926745E+0000
 -1.682200E-0001  4.166424E-0001
 -1.086444E-0001 -5.743868E-0001
  4.144245E-0001 -1.018664E+0000
 -8.297241E-0001 -2.693221E-0001
  1.309080E-0001  2.702945E+0000
  2.565599E-0001 -4.588180E-0001
  4.113501E-0001 -1.720347E+0000
 -2.214765E-0001  3.749384E-0002
 -7.439180E-0001  1.385554E+0000
  1.281336E+0000  1.631265E+0000
  1.889276E+0000  1.665713E+0000
  1.049166E-0001 -3.445672E-0002
 -6.114235E-0002  1.691210E+0000
 -9.111216E-0001 -1.443846E+0000
 -4.621297E-0001 -2.655035E-0001
  2.623163E+0000 -2.696618E+0000
 -6.536300E-0001  1.665550E+0000
  1.539975E-0001  1.362435E+0000
 -8.903722E-0001 -1.452485E-0002
 -1.921895E-0001 -6.335072E-0001
  2.275303E-0001 -3.122664E-0001
 -1.030108E+0000  2.194110E+0000
  2.035615E+0000 -2.099996E+0000
 -1.759842E+0000  8.355779E-0001
  2.145989E+0000 -1.358660E+0000
  1.263669E+0000  2.359422E+0000
 -1.841322E+0000  1.455519E+0000
  1.210952E+0000  9.175972E-0001
 -6.965151E-0001 -3.210458E+0000
  1.807000E+0000  5.396197E-0001
  9.789161E-0001  3.142970E+0000
 -3.208494E+0000  1.932647E+0000
  3.390005E-0002 -1.461574E+0000
  2.590204E+0000  5.747495E-0001
  8.816608E-0001  4.737737E+0000
 -2.797779E+0000 -8.021627E-0001
 -5.747529E-0001 -2.745563E+0000
  1.317762E+0000  1.534007E+0000
  1.611313E+0000  2.274466E+0000
 -1.520571E+0000 -1.997421E+0000
 -1.432631E+0000 -1.075286E+0000
  3.030583E+0000  1.203206E+0000
 -1.634543E+0000  2.610188E-0001
  1.754852E+0000 -1.171952E+0000
  9.676548E-0001  1.387973E+0000
  5.289888E-0001 -2.054200E-0003
 -1.224479E+0000 -2.723144E+0000
 -1.620847E+0000 -6.996664E-0001
  2.272518E+0000  2.645766E-0001
 -2.788304E+0000  2.396448E+0000
 -5.694767E-0002 -1.231341E+0000
  1.750299E-0001  8.425701E-0001
 -4.298260E-0001  4.810842E-0001
 -1.536734E+0000 -6.068083E-0001
 -9.855066E-0001 -2.365719E+0000
  1.928293E+0000 -2.039067E+0000
  9.847730E-0001  1.335546E+0000
 -2.050926E+0000  1.619892E+0000
  1.336410E-0001 -1.020813E+0000
  2.175711E+0000  1.693181E+0000
 -2.222851E+0000  2.784837E+0000
 -2.123268E+0000 -1.336276E+0000
  3.165831E-0001 -6.445899E-0001
  1.864755E+0000  1.916919E+0000
 -2.472708E+0000 -6.719344E-0001
  1.485855E+0000 -1.820028E+0000
  2.666423E+0000 -1.244596E+0000
 -1.834579E-0001  8.848059E-0001
 -2.353621E-0001 -9.020665E-0001
  4.338524E+0000  6.797643E-0001
 -2.638678E+0000  1.966313E+0000
  2.334203E+0000  5.643964E-0001
 -1.850177E+0000 -1.487385E+0000
  1.415739E+0000  1.215992E+0000
 -6.282662E-0002  1.800140E-0001
 -1.743443E+0000 -7.030772E-0001
  1.813708E+0000 -1.034116E-0001
  1.079020E+0000 -5.714294E-0001
 -8.966454E-0002  1.755372E+0000
  8.599093E-0001 -1.339318E+0000
 -1.865832E+0000 -1.166490E-0001
  8.203973E-0001 -7.340396E-0001
 -4.651884E-0001  3.558151E+0000
 -8.178548E-0001 -2.230151E-0001
  6.504566E-0001 -4.579471E+0000
 -1.992329E+0000  1.517648E+0000
  1.807910E+0000  1.363097E+0000
 -2.886230E+0000 -1.534560E+0000
  1.519948E+0000 -1.414098E+0000
  2.919866E+0000 -1.136487E+0000
 -3.228776E+0000  5.730120E-0001
  5.952618E-0001 -2.051170E+0000
 -1.101564E+0000  3.307874E-0002
  2.319565E+0000 -1.782387E+0000
 -5.310592E-0001  1.297516E+0000
 -1.360516E+0000 -1.807583E+0000
 -8.891453E-0001 -1.626116E-0001
  1.911705E+0000 -7.177633E-0001
 -1.404927E+0000  2.062568E+0000
 -3.173829E+0000  2.740939E+0000
  6.426103E-0001 -5.118514E+0000
  2.667376E+0000  4.362785E-0002
  1.735673E+0000  5.368269E+0000
 -8.220212E-0001 -4.711489E-0001
 -4.157053E+0000  1.627564E+0000
  2.966498E+0000 -2.686717E+0000
  1.328716E+0000  8.364082E-0001
  1.125878E+0000  2.002994E+0000
 -2.573897E+0000  1.086768E+0000
  1.721223E-0001 -1.864546E+0000
  5.835014E-0001 -2.326325E-0001
 -1.441645E+0000  7.819156E-0001
  8.549699E-0001  1.077034E+0000
 -3.898833E+0000 -3.410818E+0000
 -8.912546E-0001  1.168123E+0000
  4.521553E+0000  1.708009E+0000
 -2.136421E+0000  3.616117E+0000
 -4.263058E+0000 -5.174571E+0000
  1.960318E+0000 -2.307693E+0000
  1.371025E+0000  5.640021E+0000
 -4.281112E-0002 -2.850474E-0001
 -3.783976E+0000 -3.117435E+0000
  2.214225E+0000 -3.004240E+0000
  3.738227E+0000  3.045578E+0000
 -4.066596E+0000  4.292036E+0000
 -4.800483E+0000 -4.431591E+0000
  5.042739E+0000 -3.158832E+0000
  2.967267E+0000  6.756787E+0000
 -3.429475E+0000  4.921649E+0000
 -6.176086E+0000 -3.843786E+0000
  7.492350E+0000 -4.525314E+0000
  3.769738E+0000  5.063898E+0000
 -4.333275E+0000  7.493599E+0000
 -5.764091E+0000 -5.877274E+0000
  4.627281E+0000 -6.495192E+0000
  4.856757E+0000  6.458765E+0000
 -1.208661E+0000  4.145206E+0000
 -6.519755E+0000 -4.117136E+0000
  4.239227E+0000 -4.309630E+0000
  2.302532E+0000  6.074307E+0000
 -3.275527E+0000  2.056365E+0000
 -5.163935E+0000 -1.316876E+0000
  2.092262E+0000 -4.685667E+0000
 -2.117318E+0000  3.858132E+0000
  1.657230E+0000  8.189887E-0002
 -1.003725E+0000 -2.184491E+0000
 -2.115326E-0001  2.462695E+0000
  2.503871E+0000 -1.206913E+0000
 -2.089618E+0000 -3.059055E-0001
  2.028754E+0000 -2.320281E+0000
  1.191105E+0000  7.964802E-0001
 -2.046589E-0001  4.849809E+0000
 -2.700493E+0000 -4.549542E-0001
 -1.215591E+0000 -2.979622E-0002
  3.115863E+0000  8.539263E-0001
 -2.357374E+0000  5.863634E+0000
 -1.015952E-0001  1.263903E+0000
  1.079615E+0000 -3.263638E+0000
  1.314645E+0000  8.578955E-0001
 -4.270110E-0001  1.039474E+0000
 -1.470399E+0000  1.314699E+0000
 -2.351605E+0000  7.094906E-0001
  1.472947E+0000 -2.731115E+0000
  9.456932E-0001 -1.900912E-0001
 -6.773108E-0001  1.427537E+0000
 -2.043669E+0000 -1.546573E+0000
  1.342058E+0000 -2.402193E+0000
  4.434095E-0001  1.346812E+0000
 -1.172621E+0000 -2.144011E+0000
 -7.623685E-0001  1.831917E-0001
  6.861607E-0001  1.120788E+0000
 -1.016883E+0000  7.153908E-0001
 -2.905206E+0000  6.625343E-0001
  2.106538E-0001 -5.222815E-0001
  5.547041E-0001  2.198524E-0001
 -4.750156E-0001  4.837919E-0001
 -1.347345E+0000  3.331022E+0000
 -3.921991E+0000 -1.366772E-0001
  1.424151E+0000 -1.209085E+0000
  1.592934E+0000  4.507510E+0000
 -1.600475E-0002  1.381820E+0000
 -3.459040E-0001 -3.302158E+0000
  4.515956E-0001 -2.128633E+0000
  6.393898E-0001  5.390293E-0001
  2.814190E-0001 -3.420400E-0001
  2.291426E-0001  5.908809E+0000
 -1.183135E+0000 -2.998310E+0000
 -1.745405E-0001 -1.768461E+0000
  1.543330E+0000  1.391710E+0000
 -6.221211E-0001  1.969672E+0000
 -3.783178E+0000  3.255756E+0000
  5.562536E-0001 -2.749683E+0000
  5.992752E-0001 -3.042917E+0000
  5.306706E-0001  2.408982E+0000
  9.017148E-0001 -7.775497E-0001
 -2.470824E+0000 -9.158764E-0001
  6.344771E-0002 -4.508469E-0001
  1.920684E+0000 -9.615430E-0001
  9.127061E-0001  7.156853E-0001
 -1.344925E+0000 -1.478425E+0000
  1.192070E+0000 -4.024610E-0001
 -1.063491E+0000  5.070655E-0001
  8.286543E-0001  1.302045E+0000
  5.950307E-0001  4.171028E-0001
 -3.220056E-0002  3.106313E+0000
  1.802591E-0001 -3.533141E-0001
 -7.938964E-0001  8.320471E-0001
  4.482481E-0001 -1.863847E+0000
 -4.865476E-0001 -3.415784E-0001
  4.296469E+0000  1.956091E+0000
 -2.649307E+0000  2.793190E-0001
 -1.503688E+0000 -3.166174E+0000
  2.864113E+0000 -3.543797E+0000
 -9.282716E-0001  3.131404E+0000
  1.304616E+0000  2.438721E-0001
 -1.973235E+0000  8.930109E-0002
 -6.603582E-0001  1.078260E+0000
  7.523660E-0001 -1.936644E+0000
  7.708601E-0001  2.891541E+0000
 -6.937696E-0001  2.176315E+0000
  4.695713E-0001 -7.342064E-0001
 -3.887226E-0001 -5.739037E-0001
  2.725249E+0000 -1.431404E-0001
 -1.378370E-0001  2.966882E+0000
  1.016679E+0000  2.020932E+0000
 -2.564608E+0000  4.707299E-0001
  7.268319E-0001 -1.474981E+0000
 -1.562442E+0000 -2.196643E+0000
  7.700396E-0001 -1.578313E+0000
  1.466975E+0000  2.605203E-0001
 -3.121819E+0000  2.477586E+0000
 -3.048845E-0002 -3.174886E+0000
 -7.136170E-0001 -1.348969E+0000
  5.234564E+0000 -5.806744E-0001
 -2.182260E+0000  3.557933E+0000
 -1.016256E-0001  1.435532E-0001
 -5.805600E-0001 -4.288118E-0001
  1.161402E-0001 -2.692861E+0000
 -3.899825E-0002  3.614689E+0000
 -2.787679E+0000  3.760254E-0001
  3.267705E+0000 -1.196364E+0000
 -2.694877E+0000  2.905611E-0001
  6.471474E-0001 -8.033818E-0001
 -1.460607E+0000 -1.349819E+0000
  9.079937E-0002 -1.329642E+0000
 -9.099821E-0002 -2.374295E+0000
 -1.792076E+0000 -8.078755E-0001
  1.242183E+0000  7.634348E-0001
  1.572644E+0000  8.073088E-0001
 -2.333938E+0000  4.433644E+0000
 -4.262718E+0000 -1.516348E+0000
  2.231924E+0000 -3.557405E+0000
  3.642153E-0001 -7.888081E-0001
 -9.156355E-0001  1.966603E+0000
 -1.585039E+0000 -1.898274E+0000
 -1.311532E+0000 -2.453078E+0000
  4.020865E+0000 -3.825401E-0001
 -7.104389E-0001  5.050867E+0000
 -1.589485E+0000 -3.522610E-0001
 -1.043330E+0000 -5.116936E+0000
  6.749863E+0000  1.002514E+0000
 -2.034803E+0000  2.467454E+0000
 -3.729471E+0000 -1.565819E+0000
  1.172431E+0000 -9.638038E-0001
  1.923658E+0000  2.462287E+0000
 -2.244393E+0000  3.348291E+0000
 -3.733600E+0000 -1.569601E-0001
  2.483330E+0000 -7.218445E+0000
  3.722415E+0000  2.254639E+0000
 -4.701300E-0001  4.554408E+0000
 -2.673732E+0000 -1.023966E+0000
  1.683743E+0000 -3.263697E+0000
  1.597308E+0000 -3.594650E+0000
  1.379095E+0000  9.878572E-0001
 -8.735016E-0001  2.276809E+0000
 -1.668039E+0000  1.395403E-0001
  2.163776E+0000 -5.448454E-0001
  1.041807E+0000 -1.030475E+0000
 -1.655401E+0000  1.785546E+0000
  1.608828E-0001 -2.859219E+0000
  1.461404E-0001 -1.474244E+0000
  2.105311E+0000  1.596651E+0000
 -1.505362E+0000  1.740606E+0000
 -3.369611E-0001 -1.774946E+0000
  3.998777E-0001 -1.112189E+0000
  1.417267E+0000  2.026972E+0000
 -1.808353E+0000 -9.829848E-0002
 -9.101925E-0001 -2.502931E+0000
  6.111435E-0001 -2.520808E+0000
  3.056201E+0000 -3.888246E+0000
 -1.160813E+0000  1.845878E+0000
 -8.077101E-0001  1.426410E+0000
 -4.353369E-0001 -1.976042E+0000
 -6.561138E-0001 -6.549962E-0001
 -2.200567E-0002 -3.749507E-0001
  1.363878E+0000 -1.573865E+0000
 -1.534227E-0001 -8.491262E-0002
 -9.582116E-0001 -2.430201E-0001
 -2.981319E+0000  6.400989E-0001
  2.027096E+0000 -8.757613E-0001
  9.368066E-0001  1.294091E+0000
  1.160916E-0001  1.771228E+0000
 -2.410790E+0000  1.636380E+0000
  1.764108E-0001 -2.856844E+0000
  1.606702E+0000 -7.674149E-0001
  3.734373E-0001  4.009390E+0000
 -1.045792E+0000 -7.354772E-0002
 -3.359939E+0000 -5.106519E-0001
  2.159725E+0000 -1.159082E+0000
  2.603428E-0001  3.501391E+0000
  4.138875E-0001  4.859492E-0001
 -1.406868E+0000  2.373323E-0002
  2.240780E+0000 -1.497668E+0000
  1.775632E+0000  2.911989E-0001
 -3.112307E+0000 -3.447157E-0001
  8.872258E-0001 -5.017998E+0000
  4.029447E+0000  1.812629E-0001
  8.293970E-0002  5.155497E+0000
 -2.510233E+0000 -1.783255E-0001
  5.636507E-0001 -2.932557E+0000
  1.205124E+0000  1.378188E+0000
  2.086786E-0001  2.611884E+0000
 -6.422877E-0001  1.383237E+0000
 -1.005285E+0000 -2.107339E+0000
  4.526497E+0000  1.059470E+0000
 -5.873106E-0002  2.176184E+0000
 -3.156545E+0000 -3.167099E-0001
  1.088381E+0000 -4.192841E+0000
  1.951524E+0000  2.903601E+0000
 -1.596665E+0000  7.007710E-0001
 -1.498809E+0000 -9.260696E-0001
  4.476077E-0001 -8.256993E-0001
 -2.199839E-0001  3.906563E+0000
 -1.341591E+0000 -1.834087E+0000
 -8.210169E-0001 -2.122078E+0000
  2.467265E+0000 -2.316322E+0000
  4.111348E-0001 -6.922972E-0001
 -2.673438E+0000 -6.616512E-0001
 -6.904375E-0001 -1.761950E+0000
  3.459312E+0000 -3.107546E+0000
  1.742625E+0000  5.152389E+0000
 -4.383247E+0000  3.256948E+0000
 -3.628128E+0000 -2.931201E+0000
  3.222552E+0000 -2.045937E+0000
 -2.273158E-0001  4.417367E+0000
 -2.180385E-0001  2.139630E-0001
 -6.859493E-0001 -4.397412E+0000
  1.252909E+0000  4.078701E-0001
 -5.521678E-0001  4.963440E+0000
 -3.333618E+0000  4.033595E+0000
 -1.824402E-0001 -1.541344E+0000
  5.558058E-0001  6.912235E-0001
  1.788206E+0000  2.774737E+0000
 -3.985218E+0000 -7.770535E-0001
 -2.334220E+0000 -3.444534E+0000
  2.895662E+0000 -2.846862E-0001
  1.601808E+0000  2.141301E+0000
 -4.503063E+0000  3.101144E-0001
  9.237066E-0001 -4.892335E+0000
  3.037209E+0000 -9.093362E-0002
  3.035987E+0000  3.024230E+0000
 -6.497916E+0000  3.035961E+0000
  3.722278E-0001 -5.920620E+0000
  1.420840E+0000  1.193038E+0000
  6.861339E-0001  2.215292E+0000
 -3.460962E+0000  1.275488E+0000
  8.341473E-0001 -2.421599E+0000
  3.030447E+0000  1.322419E+0000
 -9.823832E-0001  1.662307E+0000
 -1.431483E+0000 -2.933543E+0000
  1.680418E-0001 -7.341802E-0001
  1.915935E+0000 -1.120788E+0000
  1.566465E+0000  2.203542E+0000
 -1.152581E+0000  1.327103E+0000
 -1.210082E-0001 -1.987136E+0000
  2.227498E+0000 -2.065045E+0000
 -8.166913E-0002  1.851166E+0000
  2.212597E+0000 -1.334344E+0000
 -2.256810E+0000  2.536640E+0000
  1.334887E+0000 -1.038132E+0000
  1.349525E+0000 -3.354015E-0001
 -1.703425E+0000  2.889203E-0001
  2.588347E+0000 -8.315555E-0003
 -1.309179E+0000 -2.125605E+0000
  7.416367E-0001  3.208689E+0000
  9.918220E-0001  1.170332E+0000
 -5.653234E-0001 -3.950305E-0001
  1.186653E-0001 -8.073904E-0001
 -1.524300E+0000  9.251223E-0001
 -6.984311E-0001  2.554870E-0001
  9.468704E-0001  1.223624E+0000
 -2.785629E-0001  1.182398E+0000
 -1.813565E-0001 -1.906792E+0000
  1.853847E+0000  5.811963E-0001
 -2.937270E+0000  2.931310E+0000
  1.736047E+0000 -1.404494E+0000
 -1.850684E+0000 -1.028171E+0000
  1.345041E+0000 -1.903659E-0001
  1.889770E+0000 -7.241944E-0001
  5.610103E-0001 -6.967417E-0001
 -1.705154E+0000  4.522255E+0000
  1.197159E+0000 -1.486761E-0001
 -1.621743E+0000 -1.194581E+0000
  1.929527E+0000  1.087811E+0000
 -1.345702E+0000  3.274845E+0000
 -9.783068E-0001 -1.531172E-0001
 -1.387075E+0000 -2.052978E+0000
  3.034887E+0000 -2.913015E+0000
 -3.011373E-0001  1.693838E+0000
 -3.636837E+0000 -4.045565E-0001
  1.516478E+0000 -3.151500E+0000
  1.615457E+0000 -1.875520E-0001
 -3.450659E-0001  1.147222E+0000
 -1.044637E+0000 -2.443578E+0000
 -7.107582E-0001 -1.866510E+0000
  2.882334E+0000 -7.831174E-0002
  1.001927E+0000  2.852419E+0000
 -1.497317E+0000 -1.188743E+0000
 -2.746709E-0001 -2.832966E+0000
  2.214745E+0000 -1.955142E+0000
  1.414445E+0000 -5.487967E-0001
 -5.622208E-0002  1.692828E+0000
  1.452835E+0000 -1.708539E-0001
 -1.998231E+0000  8.393953E-0001
  3.479258E+0000  1.569790E+0000
 -2.918107E+0000  5.878336E-0001
  1.505179E+0000 -2.079841E+0000
 -1.187762E+0000  1.877118E-0001
  1.087973E+0000  8.086539E-0001
 -4.124566E-0001  1.522658E-0001
 -5.770067E-0001 -3.809136E-0001
  2.772382E-0001  3.137091E-0001
  4.626459E-0002 -6.001407E-0002
  2.373006E+0000  1.685479E+0000
 -2.161016E+0000  1.201773E+0000
 -5.167214E+0000  8.193755E-0001
  4.723992E+0000 -3.899230E+0000
  1.259646E+0000  3.554275E+0000
 -4.582290E-0001  3.095750E+0000
 -6.080753E-0002 -6.905452E-0001
 -4.629353E-0001 -1.944565E-0001
  3.119748E+0000  1.783191E+0000
 -2.751460E+0000  2.636776E+0000
 -8.394420E-0001  1.916695E+0000
  8.556710E-0002 -1.359909E+0000
  1.837841E+0000 -6.017264E-0001
  4.566290E-0001  3.335011E+0000
 -3.167679E+0000 -4.149424E-0001
  1.224113E+0000 -1.479296E-0001
  1.579053E-0001  1.739428E+0000
 -4.559654E-0001  9.509009E-0001
  6.636731E-0001 -1.010248E+0000
 -1.193084E+0000 -7.657677E-0001
 -1.207546E-0001  2.112618E-0001
 -1.086625E+0000  5.875671E-0001
  2.487417E+0000 -8.350148E-0001
  9.279888E-0002  4.763291E-0001
 -1.941340E+0000 -8.533339E-0001
  1.153858E-0001 -2.664017E+0000
  4.217873E-0001  1.014029E+0000
  2.516128E+0000  1.130989E-0001
 -1.567717E+0000  2.152650E+0000
  5.686974E-0001  1.877043E+0000
  2.651645E-0002 -5.359054E-0001
 -1.987449E+0000 -7.148547E-0002
  2.674217E+0000 -7.185899E-0001
  2.085642E-0001 -1.024192E+0000
 -1.433084E-0001  1.579816E+0000
 -2.608268E+0000 -1.192439E+0000
 -1.004604E+0000 -3.006043E+0000
  3.005282E+0000  1.435375E-0002
 -9.318753E-0002  4.477264E+0000
 -3.708799E+0000 -1.260440E+0000
  1.402005E+0000 -2.579804E+0000
  2.774003E+0000  9.925753E-0001
  1.438236E+0000  1.098029E+0000
 -3.038559E+0000  3.419390E-0002
 -3.989412E-0001 -2.228246E+0000
  1.211916E+0000 -2.953723E+0000
 -3.508307E-0001  2.243664E+0000
  3.691114E-0001 -6.841156E-0001
 -1.913196E+0000 -6.071839E-0001
  3.566885E+0000  1.202494E+0000
 -1.420790E+0000  8.974733E-0001
 -4.331985E-0001  2.006308E-0001
  1.342512E+0000  3.829755E-0001
 -9.878926E-0001  1.542454E+0000
 -2.907940E+0000  3.768355E-0001
  4.598741E+0000 -3.848112E+0000
 -1.177049E+0000  3.211142E+0000
  2.428147E-0001 -1.942400E+0000
 -2.492576E+0000  7.179831E-0001
  2.389502E+0000 -2.564730E+0000
  1.957229E+0000  4.178012E+0000
 -1.039149E+0000 -5.633273E-0001
 -8.660809E-0001 -1.208101E+0000
  2.737422E+0000 -3.279135E+0000
  5.677663E-0002  3.487362E+0000
 -8.036292E-0001  1.738893E+0000
 -3.113015E-0001 -6.973500E-0001
 -7.851212E-0001  1.250225E+0000
  1.615776E+0000  1.053965E-0001
 -2.241094E+0000  2.857461E+0000
 -2.040272E+0000  1.528449E+0000
  1.101979E+0000 -2.489235E+0000
 -4.510831E-0001  1.890809E+0000
  7.329469E-0001  1.186075E+0000
 -1.374650E+0000 -2.437536E+0000
  2.457090E+0000 -1.875603E+0000
 -1.600950E+0000  3.532350E+0000
  1.021318E-0001  4.685885E-0001
 -4.346383E+0000 -5.864487E+0000
  1.910541E+0000 -3.215207E+0000
  3.034519E+0000 -3.054239E-0001
 -2.562186E-0002 -1.178775E-0001
 -2.526278E+0000  1.415365E-0001
  7.881298E-0001 -1.951436E+0000
 -5.801042E-0001 -8.119989E-0001
  1.364817E+0000 -9.141903E-0001
  2.103225E+0000 -2.966183E-0001
 -4.678481E+0000  4.413063E+0000
 -1.886714E+0000 -2.197392E+0000
  8.984297E-0001 -4.340043E-0001
  4.988819E-0001  4.579577E+0000
  2.016686E-0001  7.954854E-0001
  2.230448E-0002 -2.053432E+0000
  6.740901E-0001 -9.965716E-0001
 -8.943080E-0001 -3.252048E-0001
 -2.000104E-0001 -7.905206E-0001
  4.371814E+0000  1.692898E+0000
 -1.796609E+0000  3.417699E+0000
 -5.192112E+0000 -2.071517E+0000
  2.103102E+0000 -5.153059E+0000
 -8.755697E-0001  5.899309E-0001
  1.650606E+0000 -7.693370E-0001
 -3.747946E+0000  1.761964E+0000
 -1.946803E+0000 -8.016031E-0001
  4.370753E+0000 -2.684476E+0000
  6.202981E-0001  3.508547E+0000
 -1.286241E+0000  7.661401E-0001
 -1.640379E+0000 -4.151760E+0000
  7.983886E-0001 -1.514356E+0000
  1.573719E+0000  2.176667E+0000
 -1.029548E+0000  8.564992E-0001
 -2.268311E+0000 -1.850680E+0000
  1.888746E+0000 -1.452289E+0000
  2.294445E+0000 -1.747013E-0001
 -2.348266E+0000 -4.186550E-0002
  1.649139E+0000 -1.470972E+0000
 -2.779228E-0001 -1.376767E+0000
 -5.462656E-0001  4.115789E+0000
 -1.632812E+0000  1.005283E-0001
 -1.766696E+0000 -5.463372E+0000
  3.216538E+0000 -2.923254E+0000
 -1.267311E+0000  1.991224E+0000
 -6.589907E-0001  3.624983E-0001
 -1.797590E+0000 -1.698680E+0000
  4.321186E+0000  7.921592E-0001
 -2.673777E+0000  2.733647E+0000
  6.050796E-0001 -1.159809E-0001
 -1.537218E+0000  2.558944E+0000
  1.461279E+0000 -7.336868E-0001
 -1.833460E+0000 -1.431235E+0000
 -5.582164E-0001  1.737577E+0000
 -4.872102E-0001  1.836215E+0000
 -9.180483E-0001 -1.192704E+0000
  1.759927E-0001 -3.139727E-0002
  1.550101E+0000  2.598049E+0000
 -3.047579E+0000  6.369571E-0001
 -1.194477E+0000 -2.425215E+0000
  5.909590E-0001 -4.562751E+0000
  1.640029E+0000 -1.570483E+0000
  3.239982E+0000  1.352311E+0000
 -5.677907E+0000  2.705262E+0000
  1.470479E+0000 -3.677138E+0000
  2.748545E+0000 -3.529731E+0000
  2.180570E+0000  4.023778E+0000
 -9.632664E-0001 -1.268720E+0000
 -1.619602E+0000 -2.059054E+0000
  2.843295E-0001 -8.270751E-0001
 -6.498525E-0003  1.159913E+0000
 -1.033641E+0000  4.359028E-0001
 -6.013041E-0002 -2.789570E+0000
  1.871109E+0000 -2.759078E+0000
 -1.562564E-0001 -1.543625E-0001
 -1.135882E+0000 -4.274608E-0001
  3.215706E+0000  1.397500E+0000
 -1.941951E+0000  2.895355E+0000
 -2.277076E+0000  1.267672E-0001
  2.076727E+0000 -2.154483E+0000
 -5.160717E-0001 -1.095234E+0000
  3.253874E+0000  8.627328E-0001
 -1.499150E+0000  6.896750E-0001
 -2.331541E+0000  9.886059E-0001
 -5.439626E-0001 -2.610832E+0000
  1.849896E+0000  2.450119E+0000
 -1.184272E+0000  1.895980E+0000
 -9.669994E-0001 -1.655750E+0000
  1.771404E+0000 -2.764239E+0000
  3.939989E-0001  1.138448E+0000
 -8.917610E-0001  1.805759E+0000
 -2.427440E+0000  1.262712E+0000
  2.977583E+0000 -1.281479E+0000
  1.251791E-0001 -1.360550E-0001
 -1.788917E+0000  1.180238E+0000
  6.427594E-0001 -4.199750E-0001
 -7.482708E-0001  3.911726E-0001
  2.343035E+0000  2.223335E+0000
 -3.077076E+0000  6.207334E-0001
  1.048391E+0000 -3.414075E+0000
  1.666604E+0000 -1.017219E-0001
 -7.435247E-0001  1.505486E+0000
 -2.378921E+0000 -1.043571E+0000
  1.045131E+0000 -2.336602E+0000
  1.768399E-0001  1.766484E+0000
  1.219349E+0000  2.129287E+0000
 -2.008983E+0000 -2.552100E+0000
  2.227779E+0000 -2.094118E+0000
  1.284453E+0000  2.879309E+0000
 -3.535711E+0000  8.378279E-0001
 -9.846260E-0001 -4.875490E+0000
  2.353772E+0000 -1.677998E+0000
  2.026350E+0000  1.529049E+0000
 -2.360844E+0000 -3.352714E+0000
  5.882681E-0001 -1.172896E+0000
  3.827488E+0000  6.546845E-0001
 -1.007595E-0001  3.880892E+0000
 -3.670310E+0000  1.377018E+0000
 -3.912939E-0001 -1.411077E-0002
  1.520282E+0000  2.640153E+0000
  6.242872E-0001  3.472023E+0000
 -1.466989E+0000 -1.570723E+0000
 -1.780793E+0000 -9.561782E-0001
  3.051097E+0000  4.411914E-0001
 -2.891956E+0000  5.524175E+0000
 -2.580023E+0000 -8.744357E-0001
 -9.705035E-0001 -3.414009E+0000
  2.570827E+0000  6.135609E-0001
 -5.748395E-0001  3.495112E+0000
 -3.853540E+0000  1.702002E+0000
  3.305291E-0001 -7.126101E+0000
  3.553217E+0000 -2.464613E+0000
  1.778023E+0000  2.136560E+0000
 -4.447344E+0000  2.338308E+0000
 -9.304293E-0001 -5.133751E+0000
  3.169572E+0000 -1.059671E+0000
  2.470844E+0000  3.841318E-0001
 -2.126461E+0000  4.147832E+0000
 -3.790232E-0001 -3.422816E-0001
  4.990138E-0001 -6.584419E-0001
  9.592395E-0001  7.174409E-0001
 -6.783324E-0001  5.495550E-0001
 -3.294846E+0000 -1.163894E+0000
 -4.974899E-0001  8.856460E-0001
  3.668809E+0000 -1.106402E+0000
 -4.531259E+0000  3.817325E+0000
  1.256669E+0000 -2.087157E+0000
 -4.244905E-0001 -2.468634E+0000
  3.847481E+0000  1.224502E+0000
 -7.709960E-0002  4.029174E+0000
 -2.159894E+0000  3.802216E-0002
  2.274219E-0001 -2.793666E+0000
  4.532031E-0001  2.268347E+0000
  5.970131E-0001  3.558226E+0000
 -5.359373E+0000 -1.486128E+0000
  1.811380E+0000 -3.743148E+0000
  3.517028E+0000  1.493379E+0000
 -8.771827E-0001  3.089029E+0000
 -2.768654E+0000 -1.583450E+0000
  4.525866E-0001 -1.441783E+0000
  5.163351E+0000  1.961225E+0000
 -1.850763E+0000  3.126549E+0000
  8.555189E-0001 -2.224942E+0000
 -6.426931E-0001 -3.470014E+0000
  5.052236E+0000 -4.279882E+0000
 -1.183460E+0000  4.387257E+0000
 -1.912628E+0000  1.128297E+0000
 -1.754277E+0000  7.672656E-0002
  2.428476E+0000 -1.589356E+0000
  1.230661E+0000  4.930792E+0000
 -3.206517E+0000  1.760271E+0000
 -2.361753E+0000 -3.827292E+0000
  1.738526E+0000 -3.454018E+0000
  2.780008E+0000  4.499976E+0000
 -3.757237E-0001  3.741933E+0000
 -2.876338E+0000 -5.933105E-0002
  1.688653E+0000 -3.119913E+0000
  2.645443E+0000  5.578712E-0001
 -2.382505E+0000  9.734621E-0001
 -1.238741E-0001 -2.382280E+0000
  2.740134E+0000 -1.722490E+0000
  2.802729E+0000  2.409297E+0000
 -1.274719E+0000  8.049448E-0001
 -2.617823E+0000  1.248661E+0000
  9.463527E-0001 -1.779468E+0000
 -1.031760E+0000 -1.574758E+0000
  1.308552E+0000  7.640025E-0001
 -3.193451E-0001  2.587742E-0001
 -1.930049E+0000 -1.692831E+0000
  8.302713E-0002  1.248864E+0000
  1.222255E+0000  1.970363E+0000
  3.948578E-0001 -4.049587E+0000
 -2.430748E+0000 -1.211741E+0000
  2.455419E+0000 -3.331709E-0001
 -2.116119E+0000  9.155841E-0001
 -1.345777E+0000  1.780413E+0000
 -9.485429E-0001 -9.697673E-0001
  6.969206E-0001 -9.850637E-0001
  2.454875E+0000  1.500077E+0000
 -2.809168E+0000  1.975655E+0000
  4.048718E-0001 -1.388796E+0000
 -3.950080E-0001 -1.104483E-0001
  3.632035E-0001 -1.058817E+0000
 -5.984187E-0001  4.478640E-0001
  6.704685E-0001  9.155346E-0001
 -4.038364E-0001  2.381305E+0000
 -1.207125E+0000 -7.122651E-0001
  8.202668E-0001 -6.463154E-0001
  5.959958E-0001  2.511112E+0000
 -7.282011E-0001  6.106105E-0001
 -8.556490E-0001  1.076080E+0000
 -1.452327E+0000 -2.736582E-0001
  3.758709E+0000 -3.465467E+0000
  5.350184E-0001  1.814002E+0000
 -3.639842E-0004  3.075348E-0001
 -1.118139E+0000 -9.955059E-0001
  2.120430E+0000 -1.654139E+0000
  3.462663E+0000  2.466166E+0000
 -1.456596E+0000  2.855561E+0000
 -1.953121E+0000 -1.932601E+0000
  3.506984E+0000 -3.743521E+0000
  3.432528E-0001  1.392261E+0000
 -2.702711E+0000  3.463220E+0000
 -4.889328E-0001 -5.019005E+0000
  1.481373E+0000  3.311011E-0001
  1.161264E+0000 -8.300490E-0001
 -2.569182E+0000  8.382738E-0001
 -2.134789E+0000 -2.260014E+0000
  2.600891E+0000 -5.778372E-0001
 -8.747616E-0001  1.498148E+0000
 -3.087744E+0000 -8.418129E-0001
  1.604373E+0000  4.114069E-0001
  1.760420E+0000  1.907296E+0000
 -4.582891E-0001  1.234801E-0001
 -9.713922E-0002  1.786328E+0000
 -6.822427E-0001 -1.003922E+0000
 -7.869239E-0001 -2.494725E+0000
  2.423776E-0001 -1.174145E+0000
 -1.409425E+0000  2.122790E+0000
  2.153206E+0000 -2.866009E+0000
 -2.317500E+0000 -2.098674E+0000
  2.037531E+0000  4.218454E-0001
  1.960656E+0000  4.022227E+0000
 -2.436216E-0001 -8.815148E-0001
  6.568626E-0001 -6.058653E-0001
  2.497341E+0000  7.017878E-0001
  1.673559E+0000  3.223996E+0000
 -1.554000E+0000  1.426415E-0001
 -1.418063E+0000 -5.440082E-0001
  3.063522E+0000 -4.872936E-0001
  1.928629E+0000  2.243181E-0001
 -3.892767E+0000  2.514705E+0000
  4.852469E-0001 -3.451542E+0000
  2.002623E+0000  1.664043E+0000
 -5.719201E-0001  2.372271E+0000
 -5.152274E+0000 -4.303054E+0000
  5.524920E+0000 -5.448478E+0000
  1.991329E+0000  3.875271E+0000
 -2.609204E+0000  1.229135E+0000
  7.599980E-0002 -3.249921E+0000
  2.815769E+0000 -1.604784E+0000
  7.458380E-0001  3.011698E+0000
 -2.471088E+0000  1.560839E+0000
  9.027692E-0002 -4.204987E+0000
 -1.029718E+0000 -1.189108E+0000
  3.011868E+0000  1.386920E+0000
 -1.606126E+0000  2.543364E+0000
 -4.052232E+0000 -2.251058E+0000
  2.310834E+0000 -2.051670E+0000
  9.122841E-0001  2.721911E+0000
  3.002036E-0001  3.590578E-0001
 -1.448960E+0000 -7.654584E-0001
  1.519415E+0000  1.607655E-0001
  4.410223E+0000  1.064033E+0000
 -1.506639E+0000  7.740615E+0000
 -1.850161E+0000 -1.820486E+0000
 -4.319843E-0001 -6.635367E+0000
  4.091479E+0000  1.422529E+0000
  9.705892E-0001  4.018619E+0000
 -6.763133E+0000  5.225880E-0001
  3.133051E+0000 -5.841810E+0000
  4.225243E+0000 -3.931578E-0001
  1.619935E-0001  5.061870E+0000
 -3.897094E+0000 -1.253644E+0000
 -5.383188E-0001 -3.344064E+0000
  1.356420E+0000  1.364636E+0000
 -1.729541E+0000 -1.290716E-0001
 -1.176175E+0000 -3.029288E+0000
  2.384889E+0000 -9.646678E-0001
  6.849041E-0001  2.690164E+0000
 -1.454453E+0000 -7.352816E-0001
  8.167958E-0001 -3.790967E+0000
  3.154283E+0000 -5.911352E-0001
 -6.211626E-0001  3.855120E+0000
 -9.270832E-0001 -2.369011E+0000
  1.108606E+0000 -2.129657E+0000
  1.239788E+0000  1.517212E+0000
  5.379217E-0001 -4.406103E-0001
 -2.033761E+0000 -2.406299E+0000
  2.297614E+0000 -2.028311E+0000
  2.909776E+0000  2.838047E+0000
 -2.002808E+0000  2.413864E+0000
 -1.215424E+0000  1.768239E+0000
  7.875653E-0001  4.220979E-0001
  1.309863E+0000  3.578659E+0000
 -1.193995E+0000  2.582744E+0000
 -1.299642E+0000 -1.365554E+0000
  9.539829E-0001 -3.271854E+0000
 -1.641778E-0001  9.625917E-0001
  2.101884E-0001 -4.385825E-0002
 -1.335779E+0000 -1.479630E+0000
 -2.015615E+0000 -1.721024E+0000
  2.220042E+0000 -2.443230E-0001
 -9.693997E-0001  2.293722E+0000
  2.756644E-0002 -4.183776E-0001
  4.330436E-0001 -2.383668E+0000
  2.113434E+0000  3.197849E+0000
 -7.248907E-0001 -6.731699E-0001
 -2.550851E+0000 -5.451642E+0000
  4.258818E+0000 -9.930035E-0001
 -7.472605E-0001  7.055099E+0000
 -2.172117E+0000  2.560568E-0001
 -1.691804E+0000 -4.625187E+0000
  3.547927E+0000  2.425412E+0000
 -3.372350E-0001  4.144050E+0000
 -1.972301E+0000 -1.602508E-0001
 -6.962217E-0001 -2.741192E+0000
 -8.298114E-0001  1.805919E+0000
  8.215238E-0002  2.779112E+0000
 -2.643563E+0000  2.646401E-0001
 -1.326302E+0000 -1.558993E+0000
  3.413888E+0000 -4.247570E-0001
 -5.611925E-0001  9.563415E-0002
 -7.102878E-0001 -2.058304E-0001
  9.007332E-0001 -3.331242E+0000
 -1.547026E-0001  1.743458E+0000
 -1.640087E+0000  1.662377E+0000
  8.384170E-0001 -3.017678E+0000
  2.834061E+0000 -1.367290E-0001
 -1.587379E+0000  2.417634E+0000
 -1.483390E+0000 -1.023576E+0000
  9.333494E-0001 -5.031629E+0000
 -9.732191E-0002  1.816519E+0000
  2.846986E+0000  1.078729E+0000
 -3.440060E+0000  7.904070E-0001
  1.891450E+0000 -4.170978E+0000
  2.491342E-0001 -5.413028E-0002
 -1.331315E+0000  2.050865E+0000
  3.144920E-0002 -2.298412E+0000
  2.184142E+0000 -1.742374E-0001
 -1.698753E+0000  9.719553E-0001
  1.759451E+0000  6.640260E-0002
 -4.543242E-0001 -9.741923E-0001
 -7.670519E-0001  9.959895E-0001
 -8.295212E-0001 -3.753848E+0000
  2.465765E-0001  3.182867E+0000
 -5.196434E-0001  2.433478E-0002
 -8.648477E-0001 -1.675486E+0000
 -1.087026E+0000  2.380762E+0000
  6.475336E-0001 -3.076471E-0001
  5.569531E-0001  3.445900E+0000
 -1.036850E+0000 -7.588526E-0001
 -1.136376E+0000 -1.537097E+0000
  2.527337E+0000 -8.200499E-0001
  8.087344E-0001  5.910274E-0001
 -9.565965E-0001  4.136095E+0000
 -5.385017E-0001 -4.955176E-0001
 -6.969747E-0001 -1.848879E+0000
  1.546332E+0000  1.260424E+0000
  1.482650E+0000  7.511481E-0001
 -1.687022E+0000  2.686572E+0000
 -8.706643E-0001  1.755797E+0000
  1.736996E+0000  1.283006E+0000
 -1.721986E+0000  1.103895E+0000
  1.319368E+0000 -3.100295E+0000
 -9.950917E-0001  4.753569E+0000
 -8.924920E-0001  3.211401E-0001
 -1.374109E+0000 -5.535605E-0002
  3.437715E+0000 -4.064339E-0001
 -1.575052E+0000 -1.020611E-0002
 -6.379687E-0001 -1.983948E+0000
  4.412784E+0000 -3.075343E+0000
 -1.131310E-0002  9.717331E-0001
 -2.667094E+0000  2.627551E+0000
  1.109667E+0000 -4.722382E+0000
  7.299966E-0001 -2.763854E+0000
  2.617922E+0000  4.491691E+0000
 -2.123900E+0000 -1.306969E+0000
 -2.394274E+0000  1.793633E-0001
  4.620475E+0000 -4.715314E-0001
 -1.506274E+0000  8.632699E-0001
  6.091674E-0001  1.627450E-0001
 -1.340158E+0000 -6.873342E-0001
  5.624512E-0001 -1.945982E+0000
 -2.940466E-0001  3.842737E-0001
 -2.495678E-0001 -7.271492E-0001
  9.866589E-0001  6.310306E-0001
 -4.808872E-0002 -1.163379E+0000
 -1.117882E-0001  5.868781E-0001
  2.152412E+0000 -1.368531E+0000
  5.427436E-0002 -9.537694E-0002
 -1.204229E-0001 -2.242583E+0000
  5.024820E-0001  1.361751E+0000
 -1.401083E+0000  2.834573E+0000
 -9.578038E-0001 -2.167657E-0001
 -5.300519E-0001 -1.576857E+0000
 -3.057229E-0001 -3.338026E-0001
  7.394396E-0001  3.705544E-0001
  1.226515E+0000 -2.763576E-0001
 -1.529119E+0000  1.036729E+0000
 -7.735402E-0001 -3.187775E+0000
  1.343874E-0001  3.203891E+0000
  2.049437E+0000 -1.716354E-0001
 -2.047901E+0000 -2.207677E+0000
  1.419792E+0000 -9.897066E-0001
  1.233953E+0000  2.988099E+0000
 -1.785033E+0000  1.195195E+0000
 -1.556430E+0000 -2.253289E+0000
  3.548187E+0000 -5.773002E-0001
 -6.495914E-0002  5.102042E+0000
 -1.836626E+0000 -1.645146E-0001
  8.756097E-0002  6.848728E-0002
 -8.905264E-0001 -2.718969E+0000
  1.916074E+0000 -1.229452E+0000
 -2.339378E-0001  1.824046E+0000
 -1.055523E+0000 -1.095378E+0000
 -1.889076E+0000  7.410555E-0002
  3.617802E+0000 -1.287199E+0000
  2.434362E-0001  2.020418E+0000
 -1.408583E+0000  1.368807E+0000
 -5.697613E-0001 -1.029093E+0000
 -2.875612E+0000  4.821435E-0001
  3.626164E+0000  5.543894E-0002
 -2.169722E-0001  1.647400E+0000
 -6.723686E-0001  2.211542E+0000
 -2.430828E-0001 -3.340952E-0001
  1.832956E+0000 -1.321268E+0000
  2.966175E-0001  9.013645E-0001
 -1.678392E+0000 -5.735793E-0001
  1.023093E-0001 -2.444680E+0000
 -1.808823E-0001  5.354383E-0001
  3.813978E-0001  2.737300E+0000
 -1.840826E+0000  2.001689E+0000
  9.258592E-0001  1.069763E-0001
 -2.936939E+0000  1.143415E+0000
  1.968822E+0000  1.809473E-0001
  5.538843E-0001  5.746503E-0001
 -2.654695E+0000  2.035920E+0000
  7.182112E-0001 -7.317297E-0001
 -2.717323E-0001 -1.615763E+0000
  1.909570E+0000  1.871012E+0000
  1.297800E-0001  1.053758E+0000
 -3.233961E+0000 -2.300276E-0002
  2.983279E+0000 -3.091026E+0000
  6.664354E-0002  2.627231E+0000
 -2.122720E+0000  3.702780E-0001
 -1.412929E+0000 -3.305206E+0000
  2.208506E+0000 -1.401050E+0000
  2.065709E+0000  2.395637E-0001
 -1.771820E+0000 -1.313962E+0000
  1.885011E+0000  7.484159E-0001
 -1.721511E-0001  2.086050E+0000
 -1.789766E+0000 -3.090727E-0001
 -1.715504E+0000 -1.339972E+0000
  4.127017E+0000 -1.422594E+0000
 -7.778664E-0002 -4.419513E-0002
 -2.363322E-0002  6.283004E-0001
 -1.535297E+0000 -2.014759E+0000
  1.527073E+0000 -5.314144E+0000
 -1.929985E-0001  1.611024E+0000
  2.737603E+0000 -1.764419E+0000
 -3.660678E+0000 -1.210344E+0000
  3.125021E+0000 -2.581113E-0001
 -1.731332E+0000  2.450986E+0000
  2.066872E-0001  2.191663E+0000
 -1.878920E+0000 -2.646964E+0000
 -1.035780E+0000  6.276613E-0001
  3.022500E+0000 -1.606042E+0000
 -1.043881E+0000  1.181183E+0000
 -8.120906E-0001 -1.092675E+0000
 -4.049292E-0001 -8.927036E-0001
  1.260138E+0000 -1.929793E+0000
 -6.769494E-0001  4.021956E+0000
 -4.944831E-0001 -1.752655E+0000
  4.694908E-0001  5.470700E-0001
 -1.495122E+0000  2.292436E+0000
  1.955979E+0000 -1.028126E-0001
  1.487423E+0000 -1.649685E+0000
  9.238959E-0001  2.100827E+0000
 -3.987305E+0000  2.008948E+0000
 -1.340914E+0000 -5.267857E+0000
  3.249577E+0000 -1.397367E+0000
  1.294707E+0000  4.887244E+0000
 -1.239011E+0000 -4.243259E-0001
 -5.411386E-0001 -4.110326E+0000
  3.426543E+0000 -5.042376E+0000
  6.810264E-0001  4.663300E+0000
 -2.881791E+0000 -4.980572E-0002
 -2.200601E+0000 -3.145540E+0000
  3.482440E+0000 -1.396029E+0000
  1.344396E+0000  1.106791E+0000
 -2.453161E+0000  2.369752E+0000
 -2.118049E-0001  3.363175E-0002
  1.538437E+0000  3.006440E+0000
  1.147828E+0000  8.826104E-0001
 -4.105285E+0000  2.902355E+0000
  2.159005E+0000 -5.272798E+0000
  7.512994E-0001  2.607692E-0001
  1.557353E+0000  6.586391E+0000
 -2.314014E+0000 -2.868241E-0001
 -1.595925E-0001 -4.015651E+0000
  1.598609E+0000  5.102226E-0001
  1.651856E-0001  2.424155E+0000
  1.382257E+0000 -7.112334E-0001
 -1.941308E+0000  2.056201E+0000
  1.194264E+0000 -5.640043E-0001
 -1.867903E+0000  1.448633E+0000
  3.891481E-0001 -4.447202E-0001
 -1.133888E+0000 -2.745096E-0001
  6.847562E-0001  3.376266E-0001
 -1.122975E+0000 -1.521612E+0000
  5.277113E-0002 -2.811961E+0000
  3.863947E+0000  2.109341E+0000
 -6.513713E-0001 -6.919912E-0001
 -4.462265E+0000 -2.511946E+0000
  2.348289E+0000 -3.414063E+0000
  3.210278E+0000  2.169215E+0000
 -2.371712E+0000  4.652836E+0000
 -5.368934E-0001 -3.159315E+0000
  1.509478E+0000 -3.335947E+0000
  1.348604E+0000  2.675317E+0000
 -5.014099E+0000  1.168165E+0000
  6.746063E-0001 -2.817455E+0000
  4.046427E+0000 -1.740197E-0001
 -1.873600E-0001  2.530585E+0000
 -2.433889E+0000  4.955369E-0002
 -1.233980E+0000 -4.178599E+0000
  2.541322E+0000 -3.398324E-0001
 -1.136706E+0000  4.031069E+0000
 -4.465928E+0000  1.495311E+0000
  2.344605E-0002 -1.896316E+0000
  3.832965E+0000 -1.419010E+0000
  2.708623E+0000  3.237168E+0000
 -4.382645E+0000  1.732493E+0000
 -3.257934E-0001 -4.830556E+0000
  3.965209E+0000  2.085169E+0000
  1.011975E+0000  3.001894E+0000
 -1.953790E+0000  2.006991E-0001
  6.766129E-0001 -3.304389E+0000
  2.851645E+0000 -7.722614E-0001
 -6.158992E-0001  3.846303E+0000
 -3.363321E+0000  5.887136E-0001
  1.131815E-0001 -4.340345E+0000
  2.801236E+0000  8.749107E-0001
  1.593213E+0000  4.593374E+0000
 -5.166484E+0000 -1.106492E+0000
  8.103592E-0001 -7.859690E+0000
  3.546291E+0000  4.918146E-0001
  5.205338E-0001  3.117522E+0000
 -3.301914E+0000  1.621285E-0001
  3.009611E+0000 -2.629703E+0000
  3.981902E-0001  3.612743E+0000
 -3.436536E+0000  2.572589E+0000
  1.955643E-0001 -2.098143E+0000
 -4.745110E-0001 -2.322106E+0000
  6.481741E-0002  9.293570E-0001
  1.814273E+0000  6.561845E-0001
 -2.927581E+0000  1.710399E+0000
 -5.448627E-0001 -1.456994E+0000
  2.856290E+0000  4.392894E-0002
 -1.230489E+0000  3.887946E+0000
  8.987919E-0002 -1.008283E+0000
 -4.848097E-0001 -6.348880E-0002
  2.540196E-0001  8.457421E-0002
  1.462227E-0001  3.466451E-0001
 -2.356134E+0000  4.622864E-0001
  1.769310E+0000  6.135922E-0001
 -1.139371E+0000 -2.469347E-0001
  1.394295E+0000 -1.360523E+0000
  2.428679E+0000 -7.024489E-0001
 -8.164369E-0001  1.249985E+0000
  2.272633E-0002 -1.783141E+0000
  5.994819E-0001 -4.854685E-0002
  2.472564E-0001 -1.538801E+0000
 -1.185444E+0000 -8.649641E-0001
 -4.238321E-0001 -2.873167E+0000
  5.739193E-0002  3.393485E+0000
 -3.960997E-0001  1.000127E+0000
 -1.584726E+0000  4.842028E-0001
  1.930854E+0000 -5.205162E-0001
  7.956812E-0001  1.954746E+0000
 -3.447024E+0000  2.513246E-0001
 -4.327067E-0001 -6.619760E+0000
  2.784253E+0000 -1.363519E+0000
  3.427468E+0000  4.935045E+0000
 -6.103842E+0000  5.937415E+0000
 -3.956993E+0000 -5.296380E+0000
  4.727091E+0000 -1.041218E+0000
  1.127580E+0000  4.107068E+0000
 -5.340939E+0000  5.665042E+0000
 -2.905757E+0000 -7.092312E+0000
  3.745231E+0000 -5.298812E+0000
  4.100710E+0000  3.494000E+0000
 -5.450469E+0000  7.564108E+0000
 -3.614964E+0000 -5.135730E+0000
  4.092579E+0000 -6.429734E+0000
  5.246622E+0000  7.698787E+0000
 -3.149115E+0000  3.883421E+0000
 -7.121032E+0000 -3.990597E+0000
  5.744270E+0000 -6.761918E+0000
  4.206085E+0000  4.448405E+0000
 -4.416868E+0000  3.576715E+0000
 -4.698713E+0000 -7.445536E+0000
  4.059403E+0000 -5.468005E+0000
  4.573830E+0000  3.356141E+0000
 -3.411354E+0000  3.552614E+0000
 -3.408033E+0000 -1.386674E+0000
  4.631860E+0000 -2.235091E+0000
  2.604947E+0000  5.319785E+0000
 -3.327564E+0000  2.190415E+0000
 -1.705433E+0000 -3.066188E+0000
  2.683179E+0000 -4.014301E+0000
  1.950791E+0000  2.910127E+0000
 -2.290899E+0000  3.743178E+0000
 -4.128730E+0000 -1.572623E+0000
 -1.509216E+0000 -5.320860E+0000
  3.855349E+0000  2.104636E+0000
  2.344077E+0000  3.506653E+0000
 -4.777284E+0000 -9.695859E-0001
  1.703116E+0000 -3.533220E+0000
  2.294124E+0000  2.938915E+0000
 -1.474567E+0000  5.427661E+0000
 -4.251852E+0000 -6.999842E-0001
 -5.012176E-0002 -6.566352E+0000
  5.193730E+0000  2.486230E+0000
 -1.029420E-0001  2.582742E+0000
 -4.348972E+0000 -1.324094E+0000
  1.032537E+0000 -4.738925E+0000
  4.411315E+0000  2.142584E+0000
 -9.618913E-0001  4.577400E+0000
 -4.652223E+0000  9.367163E-0002
  1.427887E+0000 -3.710381E+0000
  9.120305E-0001  2.660149E-0001
 -1.939434E+0000  1.319695E+0000
 -1.071988E+0000 -1.516029E+0000
  2.179263E+0000 -2.195965E+0000
 -4.369461E-0001 -3.646651E-0001
  2.675085E-0001  1.489814E+0000
 -1.312336E+0000 -7.518829E-0001
 -4.206769E-0001 -2.066133E+0000
  1.818797E+0000 -1.675614E+0000
  2.741184E-0001  4.677200E-0001
 -1.422028E+0000 -4.434723E-0001
  1.391788E+0000 -1.755635E+0000
  2.603948E+0000  2.020996E+0000
 -1.758663E+0000  9.461071E-0001
 -1.417270E+0000  8.319286E-0001
  7.959711E-0002  6.018906E-0001
  2.228738E-0001 -8.010213E-0001
  3.451149E-0001 -1.643880E+0000
  2.503283E+0000  1.957555E+0000
  4.420909E-0001  4.019677E+0000
 -2.521562E+0000 -1.218178E+0000
  6.476664E-0001 -8.673092E-0001
  2.075171E-0001  1.449068E+0000
  1.907699E-0001 -2.671714E+0000
 -7.708450E-0001 -1.683374E+0000
  1.715478E+0000  2.414323E-0001
 -1.627977E+0000  1.360260E+0000
  3.469534E-0001  6.532150E-0001
  2.579150E-0001  1.049395E+0000
 -2.254109E+0000 -3.193944E-0001
  3.443547E-0001 -8.879112E-0001
  1.532218E+0000  1.137282E+0000
  1.759963E+0000 -1.657931E+0000
  6.568160E-0001  2.661938E+0000
 -1.999938E-0001  6.053522E-0001
 -2.764468E+0000 -3.526459E+0000
  4.071526E+0000  7.415404E-0001
 -6.677660E-0001  1.495153E+0000
 -2.284492E-0001 -1.895703E-0001
 -4.964746E-0001 -5.177994E+0000
  1.692524E+0000  2.553700E+0000
  1.432693E+0000  4.275387E+0000
 -4.618650E+0000 -1.521388E+0000
  4.568187E-0001 -5.938652E+0000
  4.002519E+0000 -3.345640E+0000
 -6.000308E-0002  5.694897E+0000
 -2.279630E+0000 -1.687939E+0000
  6.017211E-0001 -3.271753E+0000
  1.887973E+0000  1.404131E+0000
  1.454522E+0000  1.962901E+0000
 -3.659064E+0000 -1.194976E+0000
  8.046860E-0001 -3.210502E+0000
  2.900557E+0000  1.034173E-0001
  5.030023E-0001  5.106466E+0000
 -4.786424E+0000  1.252984E+0000
  6.887970E-0001 -5.379909E+0000
 -1.650291E-0002  4.505164E-0002
  3.249684E+0000  8.906949E-0001
 -2.107490E+0000 -1.393737E+0000
 -1.326602E+0000 -2.305158E+0000
  3.488283E+0000  1.355692E+0000
 -4.215800E-0001  2.256445E+0000
 -2.474891E+0000  1.349566E+0000
  1.218606E+0000 -5.311626E+0000
  1.477824E+0000  3.990471E-0001
  1.610343E+0000  1.460125E+0000
 -1.498927E+0000 -1.031567E+0000
 -2.947118E+0000 -9.449868E-0001
  5.155573E+0000 -3.095728E+0000
 -1.610343E-0001  3.822989E+0000
 -2.239670E+0000 -4.055859E-0001
  1.337359E+0000 -4.987159E+0000
  2.625752E+0000  1.594434E+0000
  1.543999E+0000  4.962838E+0000
 -5.608137E+0000 -1.046742E+0000
 -7.578651E-0001 -4.524801E+0000
  3.156154E+0000 -3.548301E+0000
 -8.320470E-0001  4.025388E+0000
 -1.121511E+0000 -2.409027E-0001
 -1.785195E+0000 -1.628060E+0000
  3.698857E+0000 -4.327446E+0000
 -2.335724E+0000  5.357044E-0001
  1.371907E+0000 -1.822745E+0000
 -2.801172E+0000 -1.880041E+0000
  2.329196E+0000 -9.148477E-0001
 -1.149482E+0000 -2.048980E+0000
  8.829248E-0001  2.331899E+0000
 -5.739921E-0001 -9.850804E-0001
 -9.719922E-0001 -2.780113E+0000
  2.427316E+0000 -2.943179E+0000
  2.824969E+0000  7.542522E-0001
 -2.272919E+0000  1.633322E-0001
  1.019119E+0000  3.789208E-0001
 -5.110578E-0001  2.251716E+0000
 -1.317044E+0000 -1.648595E-0001
  2.638735E+0000 -3.928555E-0001
 -3.964897E-0002  5.793574E-0002
 -1.814891E+0000  2.742063E-0001
 -1.837616E+0000 -1.840853E+0000
  1.531211E+0000 -2.560899E+0000
  2.878234E-0001  1.117941E+0000
  1.532563E+0000 -1.769715E+0000
 -1.796046E+0000 -2.956662E+0000
  2.907409E+0000 -3.397648E+0000
 -1.620396E+0000  2.005564E+0000
 -1.133310E+0000  7.744256E-0001
  5.500072E-0002 -7.382198E-0001
 -1.055999E+0000  4.081388E-0001
 -2.061274E+0000  3.624863E+0000
  3.266616E+0000 -5.155988E+0000
 -1.551761E+0000  5.581161E-0001
  2.047429E-0002 -2.640265E+0000
 -1.657825E+0000  1.351885E+0000
 -2.950242E-0001 -1.788909E+0000
 -3.197273E-0002  1.736610E+0000
  2.369904E+0000 -1.122272E+0000
 -3.635265E+0000  2.088500E+0000
  1.249083E+0000 -1.951036E+0000
 -1.235577E+0000  2.029421E+0000
  5.056706E-0001 -7.897953E-0002
 -2.403123E+0000  4.354917E-0001
  1.641217E+0000  2.349863E-0001
  2.044804E+0000  1.719082E+0000
 -3.027820E+0000  3.169471E+0000
 -1.281430E+0000 -3.535951E+0000
  8.611321E-0001 -3.950172E+0000
  1.965496E+0000  5.147397E+0000
 -2.586629E+0000  2.671066E+0000
 -2.158289E+0000 -2.573813E+0000
  2.003783E+0000 -1.693215E+0000
  2.228092E+0000  2.107249E+0000
 -8.651532E-0001  1.539173E+0000
 -3.581804E+0000  8.426058E-0001
  3.799804E-0001 -2.451050E+0000
  1.111961E+0000 -2.210963E+0000
  2.005797E-0001  2.738456E+0000
 -2.736471E+0000  9.878185E-0002
  1.086841E-0001 -1.981060E+0000
  1.554498E+0000 -3.988027E+0000
  1.906769E+0000  3.140069E-0002
 -5.559281E-0001  2.164103E+0000
 -4.840503E-0001 -1.567269E+0000
 -9.620779E-0001 -3.650810E+0000
  3.507931E+0000  2.124120E+0000
 -8.707781E-0001  2.752609E+0000
 -4.800257E+0000 -2.441503E+0000
  1.646357E+0000 -1.960035E+0000
  2.966492E-0001  3.220673E+0000
 -1.727059E-0001  5.237892E-0001
 -7.548024E-0001  1.054437E-0001
  2.133990E+0000  1.717714E+0000
 -6.335719E-0001  3.679254E+0000
  1.200622E+0000 -1.327663E+0000
 -1.878435E-0001 -6.164126E-0001
  1.085069E+0000 -6.746619E-0001
 -1.942117E+0000  2.786328E+0000
  8.244042E-0001 -2.608998E+0000
 -2.331733E+0000  1.466425E+0000
  1.057285E+0000  1.380947E+0000
 -2.678023E-0001  1.383729E+0000
 -6.917295E-0001  1.681336E+0000
 -1.706994E+0000 -1.669775E+0000
  2.449637E+0000 -9.169983E-0001
  5.455233E-0001  1.309272E+0000
 -1.910880E+0000 -3.050804E-0001
  3.394070E-0002  1.674589E+0000
  1.124536E+0000  7.983244E-0001
 -1.890852E+0000  2.457104E-0001
 -1.273489E+0000 -5.382558E-0001
 -8.481156E-0001  1.425922E+0000
  6.941357E-0001 -4.730538E-0001
 -2.198705E+0000 -4.201061E+0000
  4.633237E+0000 -4.034148E+0000
 -2.601971E-0001  4.686414E+0000
 -2.942872E+0000  1.003448E+0000
 -2.844437E+0000 -3.479165E+0000
  2.966419E+0000 -8.586789E-0001
 -9.503304E-0001  9.341364E-0001
 -2.118659E+0000  1.379924E+0000
  1.331082E-0001 -2.717500E+0000
  3.669922E-0001 -1.535028E+0000
 -4.410091E-0001 -1.459748E+0000
  2.222993E+0000  2.312878E+0000
 -2.247082E+0000  4.889877E-0001
  3.495247E-0001  9.978232E-0001
 -9.954102E-0001  2.050116E+0000
  5.516684E-0001 -3.766832E+0000
 -5.609118E-0002 -1.712938E+0000
 -1.568667E+0000  1.083210E+0000
  3.396638E+0000 -1.908836E+0000
 -3.182375E+0000  4.753871E-0001
  4.346333E-0001 -3.778482E+0000
  2.062891E+0000 -1.960591E+0000
  5.180011E-0001  3.854156E+0000
 -3.188646E+0000 -1.534477E+0000
  1.049310E+0000 -1.010742E+0000
  3.016458E+0000 -2.009113E+0000
 -1.266354E+0000  3.563881E+0000
 -7.356463E-0001 -1.962570E+0000
  8.749882E-0001 -1.339371E+0000
 -1.213086E+0000 -1.282123E+0000
  8.367138E-0001 -4.593408E-0001
  2.179210E+0000 -1.396601E+0000
 -1.826886E+0000  1.676990E+0000
  1.624072E+0000 -1.056233E+0000
 -5.345575E-0001  3.833062E-0001
 -3.115726E+0000  7.735869E-0001
 -1.338051E+0000  4.067124E-0001
  8.399912E-0001 -5.369913E-0001
  1.930746E+0000 -1.453077E+0000
 -1.089697E+0000  2.019244E+0000
 -1.236920E+0000 -9.885648E-0001
 -1.990766E+0000 -3.160930E-0001
  2.796980E+0000  4.269231E-0001
  1.109499E+0000  2.555306E+0000
 -1.750906E+0000  2.145400E-0002
 -6.336114E-0001 -6.769773E-0001
  3.195506E+0000  2.384658E-0001
 -1.371947E+0000  4.106221E+0000
 -2.319164E+0000  1.483336E+0000
  1.545503E+0000 -3.075982E+0000
 -1.087602E+0000  1.817664E+0000
  1.310417E+0000  2.051197E+0000
 -2.028194E+0000 -2.769260E+0000
  4.265084E-0002 -8.567277E-0001
  8.285667E-0001 -8.596341E-0001
  2.371499E+0000  1.654203E+0000
 -1.097164E+0000  1.600391E+0000
 -2.561829E+0000 -2.660974E+0000
  1.676213E+0000 -1.316424E+0000
  5.298138E+0000 -1.355929E+0000
 -3.176779E+0000  3.803258E+0000
 -1.683442E+0000 -3.472755E+0000
 -1.012816E+0000 -1.245507E+0000
  5.351257E+0000  5.211881E-0001
 -2.806944E+0000  5.066523E+0000
 -2.781711E+0000 -1.325771E+0000
  2.579546E-0001 -4.947822E+0000
  4.889802E+0000  9.174802E-0001
 -2.995561E+0000  4.222246E+0000
 -3.788303E+0000  6.172681E-0001
  4.031359E-0001 -3.769087E+0000
  2.355947E+0000  2.223990E-0001
  1.768615E+0000  2.823297E+0000
 -6.159095E+0000 -1.355146E+0000
  2.607891E+0000 -3.351809E+0000
  4.438503E+0000  2.752082E+0000
 -1.681842E+0000  3.841822E+0000
 -4.308521E+0000 -2.771216E+0000
  8.282073E-0001 -8.635173E-0001
  4.929363E+0000  2.501562E+0000
 -3.171573E+0000  3.273029E+0000
 -9.898202E-0001 -1.739443E-0001
 -4.036592E-0001 -2.744634E+0000
  2.113075E+0000 -3.178811E-0001
 -2.073860E+0000  6.310805E+0000
 -2.353674E+0000  1.335705E+0000
 -2.524668E+0000 -2.169208E+0000
  3.526348E+0000 -7.494446E-0001
 -1.423178E+0000  5.325629E+0000
 -2.263081E+0000  6.019993E-0002
 -6.342070E-0001 -1.863382E+0000
  1.212572E+0000 -2.446578E-0001
  3.798396E+0000 -5.572885E-0001
 -3.960408E+0000  9.893761E-0001
  1.054279E+0000 -1.315353E+0000
  1.459934E-0001 -2.716575E+0000
 -1.833000E+0000  3.412701E+0000
  3.669875E+0000  1.890515E-0001
 -4.405740E+0000  2.309677E-0001
 -3.071747E-0001 -5.144399E+0000
  1.714824E+0000 -9.620848E-0001
  7.566710E-0001  1.536273E+0000
 -3.946703E+0000  2.743966E-0001
 -3.181802E-0001 -3.655494E+0000
  3.208848E+0000  1.087173E+0000
  5.681966E-0001  1.086008E+0000
 -2.039431E+0000 -4.727186E-0001
  2.235750E+0000 -7.225939E-0001
 -8.200941E-0001  2.369398E+0000
  2.035353E-0001  2.839792E+0000
  4.328435E-0001 -2.790681E-0001
 -2.258524E-0001  4.226709E-0001
  1.162560E+0000 -2.826016E+0000
  9.119012E-0001 -1.692955E+0000
  5.569432E-0001  2.210495E+0000
  1.557710E-0001  8.497886E-0001
 -1.580596E+0000 -6.858512E-0001
  4.458714E-0001 -2.226568E+0000
  6.150308E-0001  1.729026E+0000
 -2.091758E+0000 -2.406689E+0000
  2.101811E+0000 -1.216575E+0000
  2.020584E+0000  1.385277E+0000
 -1.703095E+0000  3.864491E-0001
 -7.866318E-0001 -1.127929E+0000
 -1.032716E+0000 -2.195395E+0000
  9.218414E-0001  2.964983E+0000
 -1.095035E-0001 -3.874290E-0001
 -3.018063E+0000 -9.492669E-0001
  2.088965E+0000 -2.476739E-0001
 -1.972440E+0000  1.894413E+0000
  9.791700E-0001 -1.692624E+0000
  1.700098E+0000 -8.529348E-0001
 -2.055773E+0000  2.343274E+0000
 -2.658919E-0001  4.775329E-0001
 -3.195402E-0002 -3.079603E+0000
  2.038175E+0000  1.192922E-0001
 -5.682230E-0001  2.536741E+0000
 -1.231546E+0000  3.798130E-0001
  2.003051E+0000 -2.174687E+0000
  2.270874E+0000  9.806750E-0001
 -3.215925E+0000  4.635803E+0000
 -1.154304E+0000 -2.090063E+0000
 -1.651462E+0000 -2.005299E+0000
  2.967001E+0000 -1.542501E+0000
  2.991709E-0003  5.168216E+0000
 -3.628910E+0000  1.891328E+0000
  1.196280E+0000 -4.242475E+0000
  1.715379E+0000 -2.581925E+0000
  4.012063E+0000  2.027546E+0000
 -5.586176E+0000  1.297460E+0000
 -9.137037E-0001 -4.109042E+0000
  2.764799E+0000 -1.459206E+0000
  1.484464E+0000  5.003658E+0000
 -1.158135E+0000  1.401707E+0000
 -3.945481E+0000 -2.337280E+0000
  3.741461E+0000 -2.216463E+0000
  1.997212E+0000  2.285865E+0000
 -2.329484E-0001  2.101435E+0000
 -6.119851E+0000 -3.993264E-0001
  4.460390E+0000 -2.050885E+0000
  3.579174E+0000  4.472924E+0000
 -4.443565E+0000  4.635654E+0000
 -3.918027E+0000 -2.758076E+0000
  4.349742E+0000 -4.818927E+0000
  2.564724E+0000  4.462226E+0000
 -2.574701E+0000  2.456818E+0000
 -4.138864E+0000 -4.447489E+0000
  1.204283E+0000 -6.871106E+0000
  5.256729E+0000  4.348999E+0000
 -1.231344E+0000  5.094982E+0000
 -5.913049E+0000 -3.731710E+0000
  1.229522E+0000 -4.852473E+0000
  3.301046E+0000  2.127304E+0000
 -2.810545E+0000  3.534113E+0000
 -3.979780E+0000 -4.374703E+0000
  2.531476E+0000 -1.449604E+0000
  3.865281E+0000  4.017219E+0000
 -1.715049E+0000  4.023366E+0000
 -4.824315E+0000 -2.791747E+0000
  1.840908E+0000 -5.802078E+0000
  5.360636E+0000  3.743407E+0000
 -2.171287E+0000  2.190382E+0000
 -6.622170E+0000 -1.548470E-0001
  4.835507E+0000 -6.457295E+0000
  3.301692E+0000  4.987033E+0000
 -2.828368E+0000  2.258509E+0000
 -4.008598E+0000 -6.569695E+0000
  2.698660E+0000 -3.132749E+0000
  2.524789E+0000  4.523656E+0000
 -4.024566E+0000  5.160388E+0000
 -2.297991E+0000 -4.867190E+0000
  2.256167E+0000 -1.733609E+0000
  3.198632E+0000  2.284262E+0000
 -4.250827E+0000  1.395625E+0000
 -2.301297E+0000 -3.178602E+0000
  2.633536E+0000 -1.336629E+0000
  1.750900E+0000 -1.636937E-0001
 -4.696889E-0001  3.364774E+0000
 -2.320834E+0000 -1.324934E+0000
  1.575696E+0000 -1.863651E+0000
 -3.203387E-0002  1.569574E-0001
 -4.279343E-0001  1.634365E+0000
  1.248202E+0000 -2.930820E+0000
 -3.128452E+0000  1.736148E+0000
  2.567993E+0000 -3.004997E+0000
 -1.728653E+0000  1.450965E+0000
 -7.941719E-0002  1.138562E+0000
 -9.334847E-0001  2.416461E-0001
  1.030026E+0000 -1.380732E-0001
  1.524338E-0001  4.708350E-0002
 -1.443902E+0000  1.576320E+0000
  3.011437E-0001 -5.014069E-0002
 -1.804611E+0000  2.194368E+0000
  3.023355E+0000 -2.588477E-0002
 -9.539054E-0001  1.383673E+0000
 -2.594529E+0000  2.997388E-0001
  7.668580E-0001 -1.459854E+0000
 -3.729810E-0001  1.628657E-0001
  1.990421E-0001 -5.453179E-0001
 -1.646838E+0000  1.742500E+0000
  2.106673E+0000 -1.692738E-0001
 -5.036255E-0002 -9.443971E-0002
 -8.520731E-0001 -1.050724E+0000
 -1.097006E-0001  5.164667E-0001
 -2.603815E-0001  2.724288E+0000
 -3.119042E-0001  1.949929E+0000
 -7.749799E-0001  6.477957E-0001
  5.675978E-0001 -2.030788E+0000
  2.675369E+0000 -1.770501E-0001
 -1.335172E+0000  3.392466E+0000
 -2.751908E+0000 -1.882821E+0000
  2.953672E+0000 -1.984764E+0000
 -9.684770E-0002  9.158150E-0002
  4.572997E-0001  4.879362E-0001
 -1.808955E+0000 -3.249487E+0000
  6.313773E-0001 -8.947167E-0001
 -1.275490E+0000  2.491673E+0000
 -2.108702E+0000 -3.098433E-0001
  6.174519E-0001 -5.389298E-0001
  1.097867E+0000  6.033563E-0001
  8.145361E-0001  1.043053E+0000
 -1.495024E+0000 -8.838864E-0001
 -2.226862E-0002 -2.563930E+0000
  2.317763E+0000  1.615049E+0000
 -3.684389E-0001  2.555848E+0000
 -1.604027E+0000  1.252253E+0000
  2.340046E+0000 -2.797286E+0000
  4.851353E-0001  2.784375E+0000
 -7.512326E-0001 -4.640810E-0001
 -7.628581E-0001 -8.374585E-0001
 -7.010350E-0001  1.463117E-0001
  1.411948E+0000  1.498357E+0000
 -1.749905E+0000  2.308506E-0001
 -1.162324E-0001 -3.990340E-0001
 -2.833618E-0002 -1.782261E+0000
  1.617869E+0000 -2.551934E+0000
 -1.634359E-0001  3.574244E+0000
  4.976681E-0001 -2.808421E+0000
 -2.584550E+0000 -2.934528E+0000
  2.647403E-0001 -8.824946E-0001
  1.239760E+0000  9.262131E-0001
  2.021100E-0001 -7.224697E-0001
 -4.256652E-0001 -2.377857E-0001
  2.247695E+0000 -1.397894E+0000
 -2.018747E+0000  3.589614E+0000
 -1.380297E+0000 -3.763224E+0000
  1.239766E+0000 -1.579417E+0000
  3.889800E+0000  2.029519E+0000
 -1.152645E+0000  3.951931E+0000
 -2.775178E+0000 -5.424393E+0000
  1.722340E+0000  1.692801E+0000
  2.196131E+0000 -2.694271E-0001
 -2.585365E+0000  4.072819E+0000
  1.488171E+0000 -4.918324E-0001
 -1.536599E+0000 -2.190691E+0000
  5.674972E-0002  7.429340E-0001
  1.004671E+0000 -2.503629E+0000
 -5.946546E-0001  4.026717E+0000
  4.390654E-0001 -1.193563E+0000
  7.483772E-0001 -7.467012E-0002
  1.106710E+0000 -1.163657E+0000
 -1.564017E+0000  8.627471E-0001
 -4.138139E+0000  9.925598E-0001
 -6.811024E-0001 -1.290832E+0000
  2.102301E+0000  2.250891E+0000
  7.095368E-0001  1.862746E+0000
 -6.161447E-0001  2.291836E+0000
 -8.535321E-0001 -3.823002E+0000
  2.627089E+0000  8.244564E-0001
  1.127219E+0000  2.088925E+0000
 -1.664380E+0000  1.192569E+0000
 -9.350255E-0001 -8.268898E-0001
  1.613468E+0000  1.120147E-0001
 -1.142532E-0001  2.809722E+0000
 -2.901569E+0000 -6.193982E-0001
 -2.038180E+0000 -5.029260E-0001
  3.339122E+0000 -9.226557E-0001
 -3.352936E-0001  3.596792E+0000
 -1.109218E+0000  1.878501E+0000
  3.946289E-0001 -2.351050E+0000
  1.581359E+0000 -1.262486E-0001
  2.558929E+0000  1.545966E+0000
 -2.697389E+0000  1.832301E+0000
 -1.184469E+0000 -4.686244E-0001
  1.585654E+0000 -3.190337E+0000
  1.509050E+0000  1.827180E+0000
 -7.740139E-0001  1.388168E+0000
 -1.066625E+0000 -2.045274E+0000
  9.416560E-0001 -1.261162E+0000
 -2.125613E-0001  1.163764E+0000
 -3.159814E+0000 -4.519715E-0001
  1.105996E+0000 -1.416389E+0000
  1.611611E+0000  3.117183E-0001
  4.435657E-0001  3.423657E+0000
 -1.702043E+0000  5.988537E-0002
 -7.569929E-0001 -2.018410E+0000
  3.734620E+0000  6.021124E-0001
 -2.374487E+0000  6.246074E-0001
 -1.381180E+0000  1.709844E+0000
  1.431891E+0000 -1.816427E+0000
  8.344297E-0001 -1.842536E+0000
  5.193242E-0002  7.851227E-0001
  1.225699E-0001 -1.316758E+0000
 -1.245384E+0000 -2.015928E+0000
  4.791710E-0001 -3.438976E+0000
 -1.091839E+0000 -7.593822E-0001
  2.961581E+0000  5.064710E-0001
  5.638877E-0002  1.461035E+0000
 -1.149622E+0000  2.512170E-0002
  1.661185E+0000 -1.075885E+0000
  1.198126E+0000  9.154106E-0001
 -1.605590E+0000  8.163645E-0001
  6.244289E-0001 -1.809593E+0000
 -2.342345E+0000 -4.043888E+0000
  3.611888E+0000  1.773334E+0000
 -2.898715E+0000  1.354128E+0000
 -3.017550E+0000  3.927180E-0001
  1.536607E+0000 -3.411814E+0000
  1.623251E+0000  2.966100E+0000
 -2.629022E+0000  5.261747E+0000
 -2.599410E+0000 -1.742372E+0000
  3.944758E+0000 -1.985475E+0000
  1.001353E+0000  1.669607E+0000
 -1.719817E+0000  1.955489E+0000
 -2.255783E+0000 -3.592596E+0000
  3.204373E+0000 -1.273092E+0000
  9.888032E-0001  4.026417E+0000
 -2.358847E+0000  2.225464E-0001
 -2.200065E+0000 -1.232935E+0000
  1.022539E+0000 -1.833649E+0000
  1.420639E-0001  1.482828E+0000
 -3.653175E+0000  3.151452E+0000
  6.176244E-0001 -2.911280E+0000
  2.449587E+0000 -1.921211E-0001
 -1.986058E+0000  4.164843E+0000
 -5.978654E-0001 -2.748483E+0000
 -8.377166E-0001 -6.923472E-0001
 -9.883262E-0001 -1.758064E-0001
  2.191583E+0000  3.953747E-0002
 -2.225080E+0000  4.745197E+0000
 -1.188680E+0000 -1.547253E+0000
  1.675766E+0000 -1.832575E+0000
  2.337938E+0000 -6.189392E-0002
 -2.128418E+0000  8.061336E-0001
  1.967198E+0000  3.513655E+0000
 -1.236081E+0000 -4.820630E+0000
 -7.665782E-0001  2.242439E+0000
  2.265878E+0000 -1.510574E+0000
 -4.317383E+0000  1.043409E+0000
  1.715984E-0001  8.073219E-0001
  1.874142E+0000 -1.430603E-0001
 -3.276953E+0000 -2.186378E-0001
  3.231271E+0000 -1.998561E+0000
 -2.288244E+0000  1.759147E+0000
  2.678795E+0000 -2.418944E+0000
  1.378279E+0000  2.112664E+0000
 -2.595521E+0000  1.739107E+0000
 -1.840365E+0000 -9.572131E-0001
  1.355203E+0000 -7.119171E-0001
 -3.261270E-0001  1.607324E+0000
 -1.087259E+0000  1.817764E+0000
 -8.019142E-0001 -1.543205E+0000
  1.266873E+0000 -1.524858E+0000
  4.141239E-0001 -6.708587E-0002
 -2.991497E+0000 -6.885883E-0001
  3.141726E+0000 -1.041476E+0000
 -1.517814E+0000  4.977018E+0000
 -1.615322E+0000 -2.039768E+0000
  2.588277E+0000  3.355862E-0001
 -1.520459E+0000  3.421130E+0000
 -2.089663E+0000 -1.068291E+0000
 -8.432482E-0002 -4.978846E-0001
  3.891213E+0000 -1.142357E-0002
  2.242478E+0000  1.257756E+0000
 -2.481858E+0000  9.724461E-0001
 -5.113431E-0001 -5.159908E+0000
  1.868988E-0002  3.279120E-0001
  2.505975E+0000  2.392185E+0000
 -2.057759E+0000  5.647545E-0001
 -2.720836E+0000 -1.122104E+0000
  1.944660E+0000 -3.097034E+0000
  1.125739E+0000  6.978567E-0001
  2.033919E-0001  2.329274E+0000
 -3.255506E+0000 -2.769410E-0001
  4.796223E-0001  2.066599E+0000
 -3.088562E+0000  4.924704E-0001
 -9.587484E-0001 -3.437661E+0000
 -2.953524E-0001  1.043040E+0000
  4.955846E-0001  3.348143E+0000
 -7.501974E-0001  6.568804E+0000
 -4.412041E+0000 -2.169046E+0000
  2.091834E+0000 -5.760380E+0000
  4.425971E+0000  3.137081E+0000
 -1.243038E+0000  1.852911E+0000
 -3.298036E+0000  8.003844E-0001
  1.667040E+0000 -5.310680E+0000
  3.875605E+0000  3.290462E+0000
 -5.575005E-0001  3.516848E+0000
 -3.781312E+0000 -2.599739E+0000
  1.003369E+0000 -6.368233E+0000
  4.296878E+0000  4.439841E+0000
 -1.387244E+0000  3.432479E+0000
 -3.220627E+0000 -3.201081E+0000
  2.214058E+0000 -2.221704E+0000
  2.238374E+0000  2.173328E+0000
 -1.710842E+0000  1.620441E+0000
 -5.698487E-0001 -1.796103E+0000
  5.850626E-0001 -1.720134E+0000
 -7.289182E-0001  8.881784E-0001
 -2.013010E+0000  2.046733E+0000
 -1.002929E+0000  1.241943E+0000
 -3.330025E-0001  5.347569E-0001
  1.704573E+0000 -7.986057E-0002
 -1.425682E+0000  1.909886E+0000
 -3.210614E-0001 -1.609940E+0000
  2.593729E+0000 -1.066778E+0000
  7.954196E-0002 -3.869359E-0001
 -4.642626E-0001  3.367099E+0000
 -1.257879E+0000 -2.226067E+0000
  2.220588E+0000 -2.117643E+0000
 -3.191748E-0002  1.545065E+0000
 -1.984492E+0000  1.140496E+0000
 -8.203193E-0001 -1.754464E+0000
  1.423623E+0000  2.314118E-0001
  9.028970E-0001  1.912171E+0000
 -1.658917E+0000  2.811537E-0001
 -1.813942E-0001  2.814279E-0001
  1.493771E+0000  1.284553E+0000
 -1.284204E+0000  2.637609E+0000
 -1.192305E+0000 -3.319383E-0001
  2.238810E+0000 -3.369759E+0000
  3.319195E-0001  9.772235E-0001
 -2.918574E-0001 -5.833124E-0001
 -6.904411E-0001 -7.471130E-0001
  3.904827E-0001  5.438433E-0001
  2.365055E+0000  1.693553E+0000
 -2.159867E+0000 -2.087317E-0001
 -1.596654E+0000  1.762547E+0000
  4.163002E-0001 -1.159719E+0000
  6.900673E-0001 -2.843993E-0001
 -5.061815E-0001  2.938772E+0000
  6.283479E-0001 -1.672174E-0001
 -4.495007E+0000  1.137393E+0000
  3.243241E+0000 -1.451348E+0000
  1.465593E-0001  3.768599E-0001
  5.818298E-0001  3.262726E+0000
 -1.340963E+0000 -2.644298E+0000
  1.369981E-0001 -1.448172E+0000
  2.554181E+0000  2.361346E+0000
 -2.878418E+0000  1.456845E+0000
 -1.397347E+0000 -3.281920E+0000
  9.385965E-0001  1.466226E+0000
  1.523019E+0000  1.764204E+0000
 -2.498639E+0000  1.610162E+0000
 -8.560819E-0001 -9.452256E-0001
  1.130346E-0001 -3.630086E-0001
  3.024760E-0001 -1.614224E+0000
 -4.836248E-0001  1.443805E+0000
 -9.889391E-0001 -1.450198E-0001
  9.806125E-0001 -3.277339E+0000
  9.450995E-0001  2.521692E+0000
 -7.921199E-0001  1.268962E+0000
  3.476549E-0002 -3.866342E+0000
 -7.379378E-0001  3.089074E-0002
  2.803491E+0000 -1.523650E+0000
 -1.240636E+0000 -1.061768E-0001
 -1.414093E-0001  4.650465E-0001
  3.578831E-0002 -2.892215E+0000
 -1.168045E+0000  2.514978E-0001
  2.077608E+0000 -2.827118E-0001
 -2.681275E+0000 -2.389683E+0000
 -6.032457E-0002 -2.619967E+0000
  2.460191E+0000  7.917275E-0001
  5.177684E-0001  4.784728E+0000
 -3.537366E+0000  1.983143E+0000
 -1.782119E+0000 -2.004187E+0000
  3.216958E+0000  1.507198E+0000
  1.936673E+0000  2.666101E+0000
 -3.486662E+0000  2.388972E-0001
 -1.519389E+0000 -6.114582E+0000
  4.093056E+0000 -6.905747E-0002
 -9.819982E-0001  4.919751E+0000
 -5.179156E+0000  1.092961E+0000
  1.351817E+0000 -6.748151E+0000
  5.653108E+0000  1.482343E+0000
 -1.397142E+0000  7.029838E+0000
 -6.267260E+0000  6.250267E-0001
  9.447478E-0001 -4.554567E+0000
  3.122886E+0000  2.327485E+0000
 -4.622847E-0001  5.211329E+0000
 -5.142358E+0000 -4.494987E-0001
  2.263261E+0000 -4.563760E+0000
  3.288249E+0000  2.879024E+0000
  5.334890E-0001  4.990936E+0000
 -4.907917E+0000  1.514373E-0001
  5.838048E-0001 -5.193750E+0000
  1.903383E+0000 -1.209029E-0001
  1.046639E+0000  4.957471E+0000
 -3.646669E+0000 -1.144762E+0000
 -1.105726E+0000 -9.520947E-0001
  3.655739E+0000  4.025125E+0000
  4.548198E-0001  9.352582E-0001
 -4.090946E+0000  2.435086E-0002
 -3.651323E-0001 -2.702967E+0000
  2.536924E+0000  3.787803E-0002
 -5.464852E-0001  3.602020E+0000
 -1.619666E+0000  2.447918E+0000
 -2.091671E+0000  9.884062E-0001
  2.455198E+0000 -3.105449E+0000
 -3.678509E-0001 -1.513710E+0000
  4.003510E+0000  3.143846E-0001
 -2.894815E+0000  8.069982E-0001
  7.290776E-0001 -2.482859E+0000
 -3.308062E-0001 -8.353590E-0001
  2.701425E-0001  2.346968E+0000
 -2.479150E+0000  1.763310E-0001
 -2.702257E+0000 -1.051523E+0000
  2.869617E+0000 -1.482098E+0000
  2.687009E+0000  5.002386E+0000
 -2.789864E+0000  1.985821E+0000
 -3.122078E+0000 -3.090696E+0000
  2.613916E+0000  8.749121E-0001
  2.844331E+0000  2.042135E+0000
 -3.939905E+0000  4.079860E+0000
  1.559080E+0000 -4.513513E+0000
  2.349113E+0000  1.025357E+0000
  8.204811E-0001  4.222060E+0000
 -4.497176E+0000 -2.394962E+0000
 -1.420542E+0000 -5.570600E+0000
  5.766295E+0000 -1.398533E+0000
 -1.434335E-0001  4.993088E+0000
 -3.252560E+0000  2.954530E+0000
 -2.173021E+0000 -3.541463E+0000
  5.154955E+0000 -4.803954E-0001
  2.830832E+0000  2.999835E+0000
 -4.410097E+0000  2.263987E+0000
  8.133309E-0001  1.881488E-0001
  2.519327E+0000  7.545982E-0001
  7.651443E-0001  6.102409E+0000
 -8.947892E-0001 -6.990490E-0001
 -3.247102E+0000 -5.779487E-0001
  6.163928E+0000  4.224226E-0001
 -6.773625E-0001  2.203366E+0000
 -4.210017E+0000  1.457442E+0000
  2.318175E-0001 -6.005861E+0000
  3.490241E+0000  1.058916E+0000
  2.516625E-0001  3.830183E+0000
 -2.428838E+0000 -1.250833E+0000
 -2.458092E+0000 -3.250225E+0000
  5.987211E+0000 -3.556400E-0001
 -7.966236E-0001  2.828962E+0000
 -3.115776E+0000  3.242601E-0001
 -1.305711E+0000 -8.314840E-0001
  2.971486E+0000  1.092022E+0000
 -3.233728E-0001  2.839814E+0000
 -2.248803E+0000  1.419562E+0000
 -4.076087E+0000 -1.214555E+0000
  2.542379E+0000  1.542052E+0000
  1.891894E+0000  2.178044E+0000
 -4.667951E-0001  1.534018E-0001
 -6.769460E-0001 -2.631421E+0000
 -3.847522E-0001 -4.306800E-0002
  3.201774E+0000  1.465443E+0000
 -3.641528E+0000 -1.563235E+0000
 -9.694870E-0001 -1.768294E+0000
  3.774693E-0001 -1.458726E+0000
  3.162759E-0001  2.424178E-0001
 -3.866192E-0001 -1.095067E+0000
 -5.327720E-0001  2.196796E+0000
  3.265276E-0002 -1.815842E+0000
 -5.687083E-0001 -4.411829E-0001
  1.157719E+0000 -3.588383E+0000
  4.026335E-0001  3.549354E+0000
 -1.901963E-0001  5.094751E-0001
 -3.518442E+0000 -6.585046E-0001
  1.242971E+0000  1.413579E+0000
  7.612411E-0001  2.831597E-0001
 -1.491094E+0000  5.668749E-0001
 -7.827184E-0001 -3.514771E+0000
  5.021030E-0001 -3.701830E-0001
  4.698660E-0001  1.695092E+0000
 -9.496611E-0001 -3.175793E-0001
 -2.769333E-0001  1.645725E+0000
  1.138579E+0000  1.308302E+0000
 -1.119120E+0000  1.213046E+0000
  2.565934E-0002 -2.695211E+0000
  2.668496E+0000 -1.065940E+0000
  4.923505E-0001  2.023591E-0001
 -2.330475E+0000 -7.483574E-0001
 -2.375933E-0001 -4.822952E+0000
  2.615962E+0000  1.145209E+0000
 -2.184253E-0001  3.515462E+0000
 -3.061445E+0000 -2.953801E-0001
  6.250628E-0002 -2.704867E+0000
  4.070031E+0000 -1.396838E+0000
 -1.302759E+0000  5.074346E+0000
 -1.922198E+0000  1.167344E+0000
  6.431699E-0001 -4.201916E+0000
  1.654523E+0000  2.703837E-0001
  1.943174E+0000  3.491496E+0000
 -4.521820E+0000 -2.385506E-0001
  4.557764E-0001 -5.524604E+0000
  1.603345E+0000  4.361608E-0001
 -9.444566E-0001  2.373651E+0000
 -5.240030E+0000 -9.387105E-0001
  2.316329E+0000 -6.991819E+0000
  2.887633E+0000  1.351479E+0000
  1.339552E+0000  1.618625E+0000
 -3.844393E+0000 -4.206592E-0001
  2.447492E+0000 -1.807128E+0000
  7.468521E-0001  1.190600E+0000
 -3.530183E+0000 -5.323765E-0001
  5.244020E-0001 -2.413417E+0000
  1.454738E+0000  1.271540E+0000
 -5.084641E-0001  5.180373E-0001
 -2.388025E+0000 -2.954938E+0000
  2.812937E+0000 -1.161357E+0000
  2.096912E+0000  2.648200E+0000
 -1.373112E+0000  1.557512E+0000
 -1.638838E+0000 -6.073198E-0001
  1.845844E+0000 -2.278135E+0000
  6.843772E-0001  1.229285E+0000
 -8.867866E-0001  2.105726E+0000
  3.613891E-0001  1.859455E-0001
 -3.128656E+0000 -1.737730E+0000
  4.243030E+0000 -2.766697E+0000
  1.509227E+0000  2.226925E+0000
 -4.637524E+0000  4.274714E+0000
 -1.494994E+0000 -3.776920E+0000
  3.828137E+0000 -2.424533E+0000
  1.030682E+0000  3.865016E+0000
 -2.422344E+0000  3.569869E-0001
 -1.429832E+0000 -4.463811E+0000
  4.760228E+0000 -2.074069E+0000
 -1.533564E+0000  4.635297E+0000
 -1.246849E+0000  1.600088E+0000
 -2.972556E+0000 -4.475875E+0000
  2.598467E+0000 -1.003961E+0000
  2.474513E+0000  2.297286E+0000
  7.738052E-0001  2.465914E+0000
 -5.138348E+0000  2.394307E+0000
  3.595557E+0000 -3.510307E+0000
  1.238125E+0000  1.793865E+0000
 -2.576114E+0000  3.063199E+0000
 -2.100212E+0000 -4.376131E+0000
  2.468552E+0000 -4.435106E+0000
  2.589988E+0000  3.616426E+0000
 -1.112519E+0000  4.750123E+0000
 -3.838701E+0000 -2.745127E+0000
  1.854433E+0000 -4.894781E+0000
  3.877812E+0000  3.521804E+0000
 -3.576931E+0000  3.660484E+0000
 -3.760254E+0000 -2.739670E+0000
  2.056941E+0000 -3.888929E+0000
  3.106100E+0000  2.340326E+0000
 -7.885374E-0001  5.248282E+0000
 -2.232612E+0000  3.548526E-0001
 -9.163910E-0001 -2.853681E+0000
  3.866365E+0000 -2.936339E+0000
  1.099426E+0000  5.119188E+0000
 -5.157415E+0000  1.514641E-0001
  1.198083E+0000 -6.350328E+0000
  5.890024E+0000 -3.446961E-0001
  1.407008E-0001  4.612990E+0000
 -1.656800E+0000 -9.818150E-0001
 -2.843720E-0001 -2.639608E+0000
  4.008587E-0001 -1.265542E+0000
  2.049040E+0000  6.469702E-0001
 -8.601051E-0001  4.203071E+0000
 -3.901227E+0000 -2.316454E-0002
  7.959591E-0001 -2.658750E+0000
  2.034044E-0001  3.865103E+0000
 -1.273254E+0000  2.731060E+0000
 -2.037680E+0000 -3.435546E+0000
  1.092590E+0000 -2.658424E+0000
  5.479674E+0000  1.404409E+0000
 -2.956276E+0000  1.201718E+0000
 -1.851761E+0000  4.636335E-0001
  1.991408E+0000 -2.925158E-0001
 -6.777714E-0001  1.817516E+0000
 -2.328161E-0001  2.203954E-0001
 -1.322666E+0000 -2.108253E+0000
  1.852395E+0000  7.153378E-0001
 -2.248916E+0000  1.742597E+0000
 -2.538501E+0000  9.077838E-0001
 -2.833747E-0001 -2.996333E+0000
  1.868144E+0000  4.159470E-0001
 -1.741378E-0001  3.843445E+0000
 -6.669301E-0001 -2.223958E+0000
  4.904494E-0001 -2.509326E+0000
  1.617761E+0000  3.378923E+0000
 -3.035539E-0001  2.258714E+0000
 -1.483086E+0000 -1.944283E+0000
  2.075532E+0000  8.773056E-0001
 -1.377012E+0000  1.491882E+0000
  1.080765E+0000 -9.897720E-0001
  1.134917E+0000  8.808243E-0001
  4.600248E-0001  7.964959E-0002
 -2.915969E+0000 -2.336939E+0000
 -1.120532E+0000 -5.188478E-0001
  8.662784E-0001 -2.188656E-0001
  9.223378E-0001  4.062720E-0001
 -2.258582E+0000  3.285146E-0001
 -4.726407E-0001  2.291002E-0002
 -7.031190E-0001  9.562607E-0001
 -1.348008E+0000 -2.201153E-0001
 -1.948874E+0000 -2.460333E+0000
  4.393998E+0000 -1.501971E+0000
  1.645529E+0000  3.193723E+0000
 -2.693648E+0000  1.295652E+0000
 -1.622950E+0000 -3.006868E+0000
  9.876928E-0001 -4.099621E-0002
  3.496811E+0000  4.035687E+0000
 -2.332319E+0000  1.394947E+0000
 -1.898132E-0001 -4.501315E+0000
  2.282368E+0000 -1.774197E+0000
  1.801672E+0000  2.041236E+0000
 -3.155710E+0000  1.619786E+0000
 -1.240791E+0000 -4.998990E+0000
  1.850553E+0000 -2.428527E+0000
  1.936090E+0000  5.840067E+0000
 -2.913627E+0000  1.212754E+0000
 -1.825136E+0000 -3.058554E+0000
  4.378918E+0000 -4.830818E+0000
  2.456447E+0000  2.117443E-0001
 -1.042327E+0000  5.068842E+0000
 -4.366379E+0000 -8.749710E-0001
  5.089974E-0001 -4.506453E+0000
  3.314718E+0000 -4.976536E-0001
  7.180891E-0001  7.215233E-0001
 -2.798811E+0000 -5.689271E-0002
 -1.323272E+0000 -1.899872E-0001
  2.592932E+0000 -2.553466E+0000
 -1.396296E+0000  1.034719E-0001
  1.784177E+0000  9.640288E-0001
  1.184220E-0001  5.208410E+0000
  5.718689E-0001 -1.783324E+0000
 -1.360160E+0000 -3.071564E-0001
  4.397041E-0002 -2.633360E-0001
 -3.862261E-0001  8.918330E-0001
  1.862188E+0000  2.422031E+0000
 -5.890747E-0001 -1.304948E+0000
 -4.790498E+0000 -2.417073E-0001
  3.036240E+0000 -2.237341E+0000
 -1.647812E-0001  1.260636E+0000
 -2.919433E-0001  9.442739E-0001
 -2.384050E-0001  1.821602E+0000
 -9.703826E-0001  6.355388E-0001
  8.922358E-0001 -1.612377E+0000
 -1.075155E+0000 -1.756145E-0002
  1.302607E-0001  3.879879E+0000
 -9.961050E-0001 -3.680485E-0001
  2.738187E-0001 -1.656918E+0000
 -3.779057E-0001  3.349865E+0000
 -1.292304E+0000  1.729625E+0000
 -3.113323E-0001 -4.589967E+0000
  3.071907E+0000 -8.951058E-0001
 -6.337290E-0001  2.822347E+0000
 -1.879822E+0000 -1.288895E+0000
  5.402867E-0001 -2.116066E+0000
  2.705551E+0000  2.372792E+0000
 -4.384126E-0001  2.808176E+0000
 -5.152114E+0000 -4.001325E+0000
  2.921941E+0000 -4.492455E+0000
  4.271689E+0000  1.705632E+0000
 -2.216134E+0000  4.578309E+0000
 -4.321282E+0000  1.646854E+0000
  1.102249E+0000 -5.804937E+0000
  3.703508E+0000  2.780517E+0000
  4.074055E-0001  4.577249E+0000
 -4.131561E+0000 -1.243561E+0000
 -8.791467E-0001 -3.535081E+0000
  2.135935E+0000  1.722022E+0000
  5.549780E-0001  3.766642E+0000
 -3.452768E+0000  1.890030E+0000
 -1.576395E+0000 -3.966048E+0000
  1.747619E+0000  8.299877E-0001
  9.143150E-0001  3.015410E+0000
 -3.517206E+0000 -1.342320E+0000
  1.552837E+0000 -2.722784E+0000
  4.081673E+0000 -7.344781E-0001
  4.154651E-0001  4.468698E+0000
 -4.126295E+0000 -1.450516E-0001
 -1.502398E+0000 -3.826735E+0000
  3.864141E+0000 -6.731142E-0001
 -4.762684E-0001  1.183548E+0000
 -4.606984E+0000 -1.792271E-0001
 -1.376031E-0001 -4.690342E+0000
  3.785038E+0000  7.319766E-0001
 -5.033957E-0002  4.676072E+0000
 -4.376704E+0000  4.296072E-0001
 -1.676286E+0000 -6.402632E+0000
  2.381597E+0000 -1.660924E+0000
  1.815067E+0000  3.437642E+0000
 -4.527354E+0000 -1.751506E+0000
 -2.030558E-0001 -7.992934E+0000
  5.654339E+0000  1.023902E+0000
 -4.846662E-0001  5.934588E+0000
 -3.272031E+0000 -1.062149E+0000
 -2.063259E+0000 -6.746034E+0000
  5.634710E+0000 -1.848035E-0001
  3.960447E-0001  6.818032E+0000
 -6.703091E+0000 -8.928210E-0001
 -1.105331E+0000 -4.944466E+0000
  5.455257E+0000  9.130504E-0001
 -1.328881E+0000  7.160386E+0000
 -2.662767E+0000 -1.757190E-0001
  5.227133E-0002 -2.793438E+0000
  5.805263E+0000  8.077408E-0001
  5.172032E-0001  3.402467E+0000
 -3.319003E+0000  4.300877E+0000
 -4.310027E-0001 -4.505746E+0000
  3.254921E+0000 -3.358201E+0000
  2.451675E+0000  4.282359E+0000
 -3.693058E+0000  6.621275E-0002
  8.867969E-0003 -7.368917E+0000
  2.378115E+0000 -5.205306E-0001
  4.376742E-0001  4.226408E+0000
 -1.416894E+0000  3.344316E-0001
 -3.031174E+0000 -5.454114E+0000
  2.879593E+0000 -1.007571E-0001
 -2.076718E-0001 -5.521041E-0002
 -5.299727E-0001  1.158662E+0000
 -3.699783E+0000 -6.912424E-0001
  3.940173E+0000 -4.519923E-0001
 -1.480092E+0000  4.634256E+0000
 -2.376967E+0000  2.614083E-0001
  1.319052E+0000 -1.511249E+0000
  1.873476E+0000 -1.292237E+0000
 -9.407660E-0001  2.220803E+0000
  9.853097E-0001  3.590883E-0001
 -1.803690E-0001  1.514660E+0000
  4.551485E-0001 -2.555364E-0001
 -2.069564E-0001 -9.373330E-0001
 -6.640289E-0002  1.519472E+0000
  1.848045E-0001  9.603973E-0001
 -3.230085E+0000  1.042609E+0000
 -6.585929E-0001 -1.454091E+0000
  2.277021E+0000 -4.609249E-0001
 -2.982431E+0000  1.483414E+0000
  1.778129E+0000 -9.836901E-0001
  1.465962E+0000 -2.666964E-0001
 -1.161800E-0001  2.539055E+0000
 -1.259710E+0000 -1.912193E+0000
  1.190662E+0000 -2.009585E+0000
  2.171698E+0000  1.223726E+0000
  1.104861E+0000  4.945574E+0000
 -2.815834E+0000 -3.325339E+0000
  2.101884E-0001 -1.408456E+0000
  2.154813E+0000  2.907799E-0001
 -1.574749E+0000  2.131220E+0000
  9.914314E-0001 -5.605364E-0001
 -2.709494E+0000  3.110384E-0002
  4.098591E+0000  6.403686E-0001
 -5.929938E-0001  2.672310E+0000
 -1.105050E+0000 -1.320718E+0000
 -1.000485E+0000 -1.166235E+0000
  1.703966E+0000 -1.222759E+0000
  1.097840E-0002  6.161482E-0001
 -3.310271E+0000  5.130407E-0001
  6.198861E-0002 -7.208548E-0001
 -9.311927E-0001  2.305562E-0001
  1.445482E+0000  1.031515E+0000
  1.312258E-0001  2.167301E+0000
  5.618207E-0002  5.582948E-0001
 -4.180790E-0001  2.269089E-0001
  4.054464E-0001 -8.636873E-0001
 -2.562446E+0000  2.338977E+0000
  1.536534E+0000 -2.117683E+0000
  1.215087E-0001  1.615897E+0000
 -1.132840E+0000  6.188873E-0001
 -1.656204E-0002  3.516144E+0000
 -2.836285E+0000  1.639594E+0000
  2.704337E+0000 -3.111691E+0000
  1.474968E+0000  1.859210E-0001
  4.397496E-0001  9.871619E-0001
 -3.071126E+0000  4.706911E-0001
  2.427307E+0000 -3.508502E+0000
  2.990345E+0000  7.330729E-0001
 -1.338902E+0000  2.149417E+0000
 -2.435447E+0000 -9.655794E-0001
  5.420654E-0002 -2.541579E+0000
  3.747785E+0000 -7.991366E-0001
 -6.953789E-0001 -2.502730E-0001
 -1.563180E+0000  9.028890E-0001
 -6.261397E-0001 -2.462507E+0000
  9.466058E-0001  1.086469E+0000
  1.547559E+0000  2.433823E+0000
 -3.408263E+0000 -2.280072E+0000
 -1.562053E+0000 -3.220694E+0000
  2.446348E+0000 -9.791157E-0001
 -2.598396E-0001  2.124653E+0000
 -4.246222E+0000 -8.464591E-0002
  1.052890E+0000 -6.464746E+0000
  2.694132E+0000 -2.509058E+0000
  1.987991E+0000  4.069794E+0000
 -3.931935E+0000 -1.481719E-0002
 -2.893390E+0000 -3.689206E+0000
  2.021967E+0000 -1.222389E+0000
 -4.425036E-0001  2.717651E+0000
 -3.222976E+0000 -2.565587E-0001
  5.896767E-0001 -1.829871E-0002
  2.356609E+0000  1.018403E+0000
 -1.292603E+0000  1.526258E+0000
 -2.223870E+0000  2.309607E+0000
  1.294038E+0000 -1.863730E+0000
  9.842186E-0001  1.558721E+0000
  1.216191E+0000  3.596015E+0000
 -1.503006E+0000  1.392544E+0000
  1.760185E-0001  5.176804E-0001
 -3.003025E-0001 -7.263321E-0001
  1.333435E+0000  1.945121E+0000
 -1.132815E+0000  2.518542E+0000
 -2.235617E-0001 -1.608792E+0000
 -3.735195E-0001 -2.901081E-0001
  1.125922E+0000 -9.923391E-0001
 -1.763558E+0000  1.749161E+0000
 -1.457801E+0000 -7.184323E-0001
 -6.726037E-0001 -9.650559E-0001
  1.230053E+0000 -1.473358E-0001
  9.766189E-0002  1.918158E-0001
  8.021886E-0001 -1.063058E+0000
  1.185217E+0000 -1.484038E+0000
 -4.175187E+0000  2.505773E+0000
 -4.054775E-0001 -3.645938E+0000
  7.199171E-0001  1.234812E+0000
  1.614511E+0000 -1.741960E+0000
 -3.630231E+0000  2.941796E+0000
  3.859057E-0001 -4.332298E+0000
 -1.053569E-0001  1.208390E+0000
  3.053089E+0000  3.679416E+0000
 -5.147629E+0000  2.727409E+0000
  1.717006E+0000 -1.406243E+0000
  2.088142E+0000 -1.411130E+0000
 -1.769431E+0000  3.554008E+0000
 -2.105633E+0000 -2.824667E-0001
  1.769496E+0000 -3.217213E+0000
  7.893239E-0001  2.047667E-0001
  1.899768E+0000  1.491139E+0000
 -1.320746E+0000 -6.114161E-0001
  1.162816E+0000 -2.284071E+0000
 -5.538992E-0001 -1.436644E+0000
  1.736755E+0000  2.981025E+0000
  1.543983E-0001  1.062892E+0000
 -4.243338E-0001 -1.041884E-0001
  2.746384E-0001 -1.035869E+0000
  2.016281E+0000  1.113660E+0000
 -1.248261E+0000  6.959930E-0001
 -1.470871E+0000 -3.097019E-0001
  4.505701E-0001 -2.448200E+0000
 -8.157052E-0002  2.535996E+0000
 -3.285396E-0003  2.320455E+0000
 -2.640803E+0000 -2.650385E+0000
  1.160672E+0000 -4.112278E+0000
  2.807323E+0000  7.997271E-0002
 -1.318740E+0000  1.262883E+0000
 -2.971488E+0000 -1.368777E+0000
 -1.904014E+0000 -5.288718E+0000
  4.105346E+0000  2.919356E+0000
  4.064149E-0001  3.960313E+0000
 -4.296327E+0000 -1.840835E+0000
  1.969544E+0000 -4.056023E+0000
  3.159889E+0000  3.440736E+0000
 -2.272196E+0000  3.878103E+0000
 -7.003139E+0000 -1.616083E+0000
  1.806489E+0000 -4.417382E+0000
  5.311712E+0000  4.517580E+0000
 -1.960767E+0000  4.357658E+0000
 -1.255961E+0000 -3.053621E+0000
  2.541490E+0000 -3.031550E+0000
  6.069561E-0001  3.311730E+0000
 -4.333440E+0000  2.742352E+0000
  1.408212E+0000 -5.652745E+0000
  5.808206E-0001  1.408852E+0000
  2.238856E+0000  2.438458E+0000
 -4.526780E+0000  7.084652E-0001
  1.334515E+0000 -5.487873E+0000
  2.606613E+0000  6.078944E-0001
  2.031438E-0001  3.481550E+0000
  4.000418E-0001  5.211102E-0002
 -2.217242E+0000 -2.918431E+0000
  2.672990E-0001 -5.665962E-0001
  2.522251E+0000 -5.319182E-0001
 -2.044867E+0000  2.461653E+0000
 -1.518425E+0000 -1.523239E+0000
 -1.954080E+0000 -2.734225E+0000
  2.954351E+0000 -5.676778E-0001
 -1.041998E+0000  1.729632E+0000
 -3.335257E+0000 -9.407806E-0001
  1.424727E+0000 -5.067347E+0000
  3.045783E+0000  2.220519E+0000
 -9.246450E-0001  2.946243E+0000
 -2.761970E+0000 -2.392045E+0000
  2.529455E+0000 -2.918802E+0000
 -4.327712E-0001  1.940969E+0000
  1.794293E+0000  2.695827E+0000
 -3.802657E+0000  8.392934E-0001
  2.481372E+0000  3.591508E-0001
  1.971757E+0000 -7.842559E-0001
 -3.023767E+0000  2.699263E+0000
 -1.496009E+0000 -2.134278E+0000
 -3.409133E+0000 -2.190171E+0000
  3.096151E+0000  1.231912E+0000
  2.337660E-0001  1.814035E+0000
 -4.728110E-0001  6.292244E-0001
 -5.898866E-0001 -1.748827E+0000
  1.171657E+0000 -5.407228E-0001
  1.251354E+0000  1.468942E+0000
 -1.975699E+0000  1.603303E+0000
 -1.721442E-0002  2.015184E+0000
 -3.824361E-0002 -2.605713E-0001
  1.221545E+0000 -4.723790E-0001
  6.111485E-0001 -5.842875E-0001
  4.498893E-0001 -1.471697E-0001
  1.771385E+0000  3.099292E+0000
  4.118864E-0002 -8.216879E-0001
 -2.263587E+0000  5.309310E-0001
  5.469029E-0001 -3.502401E+0000
 -1.846300E+0000  2.485014E+0000
  4.303761E-0001 -1.256593E+0000
 -1.825290E+0000 -3.192926E+0000
  1.224060E+0000 -2.246665E+0000
  3.283557E+0000  3.318902E-0001
 -2.716299E+0000  2.714360E+0000
  6.213120E-0001  4.060244E-0001
 -5.683095E-0002  2.293997E-0001
  2.298247E-0001  2.591885E+0000
 -3.505210E+0000 -6.292289E-0003
 -9.494657E-0002 -1.211279E+0000
  2.072896E+0000 -2.972681E+0000
 -1.424476E+0000  6.118089E+0000
 -1.583179E+0000  2.732913E+0000
 -1.845532E+0000 -1.835715E+0000
  2.045163E+0000 -2.012631E+0000
  7.710876E-0001  2.097603E+0000
 -7.676258E-0002  3.599750E+0000
 -1.475170E+0000 -1.506983E+0000
  3.286406E+0000 -6.028021E-0001
 -1.069644E-0001  2.908375E+0000
 -2.462129E-0002  2.950763E-0001
 -9.483080E-0001 -1.126491E+0000
  2.003954E-0001  9.744815E-0001
  2.091019E+0000  2.064455E+0000
 -4.493901E+0000  1.843327E+0000
  1.043531E+0000 -5.815162E-0002
  2.967445E+0000  6.148600E-0001
 -1.241907E-0001  3.326635E+0000
 -1.001469E+0000 -3.355703E+0000
 -1.026579E+0000 -1.009743E+0000
  2.481062E-0002 -1.439481E-0001
  1.607983E+0000  3.265121E+0000
 -2.407980E+0000  2.213847E+0000
 -2.851907E+0000  7.206792E-0002
 -1.015447E+0000 -1.546788E+0000
  2.386000E+0000 -1.905530E+0000
 -9.131389E-0001  4.681500E+0000
 -1.099580E+0000 -1.705980E+0000
  7.972172E-0001 -5.632312E+0000
  2.993049E+0000  3.534527E+0000
 -1.528401E+0000  1.994959E+0000
 -3.961784E+0000 -3.107191E+0000
  3.591837E+0000 -4.632878E+0000
  1.887866E+0000  1.569216E+0000
 -2.654100E+0000  2.069052E+0000
 -1.454772E+0000 -1.883516E+0000
  6.319806E-0003 -1.844772E+0000
  1.333335E+0000  6.221722E-0001
 -6.489008E-0001 -1.053771E-0001
 -2.395630E+0000  1.069991E+0000
  6.403635E-0001 -5.584704E+0000
  2.607771E+0000  3.698342E-0001
  1.386069E+0000 -9.142634E-0002
 -5.025654E+0000  5.956770E-0001
  1.488636E+0000 -8.182919E-0001
  2.009199E+0000 -2.014060E-0002
  2.749489E-0001  1.921379E+0000
 -4.750408E-0001 -3.210856E+0000
 -1.413769E+0000 -2.252115E+0000
  4.457554E+0000 -4.089039E-0001
  3.454709E-0001  5.282696E+0000
 -3.169748E+0000 -6.157295E-0001
  1.200205E-0001 -9.559507E-0001
  2.891886E+0000  9.822528E-0001
 -2.264700E+0000 -2.145699E-0001
 -1.620155E+0000 -1.703396E+0000
  2.644277E+0000 -6.530818E+0000
  1.152056E+0000  4.052223E+0000
 -4.400084E-0001  1.427815E+0000
 -9.130519E-0001 -4.238714E+0000
  2.403947E+0000 -3.124311E+0000
  4.563459E+0000  3.956710E+0000
 -4.626870E+0000  5.090763E+0000
 -3.223069E+0000 -5.272268E+0000
  4.736885E+0000 -5.253608E+0000
  2.630973E+0000  7.675098E+0000
 -4.248971E+0000  3.209460E+0000
 -3.242624E+0000 -4.733518E+0000
  3.297444E+0000 -2.795884E+0000
  2.054099E+0000  4.109212E+0000
 -1.921704E+0000 -3.308827E-0002
 -4.960111E+0000 -2.947579E+0000
  3.668777E+0000 -4.538104E+0000
 -3.012256E-0002  4.742114E+0000
 -2.367654E+0000  2.421435E+0000
 -7.265460E-0001 -2.730512E+0000
 -1.794196E-0001 -6.137391E-0001
  2.834490E+0000  3.468919E+0000
 -2.640383E+0000 -3.827589E-0001
 -1.157891E+0000 -2.618392E+0000
  2.150863E+0000  5.006561E-0002
 -1.121241E-0001  2.011357E+0000
 -2.588184E+0000 -3.196729E-0001
 -2.110566E+0000 -2.239695E+0000
  2.961261E+0000 -2.045220E-0001
 -5.289377E-0001  2.368568E+0000
 -6.884843E-0001  1.938129E+0000
 -1.047012E+0000 -6.939458E-0001
 -1.786371E+0000 -1.570940E+0000
  2.300726E+0000  7.016614E-0001
 -5.952415E-0001  1.331189E+0000
  2.081529E-0001  1.494792E-0001
 -8.829637E-0001  1.089463E-0001
 -2.489237E+0000  2.002714E+0000
  1.447520E+0000 -4.351300E-0001
  4.420173E-0001  4.569930E-0001
  3.761293E-0001  9.285560E-0001
  3.619126E-0001  7.473743E-0001
 -2.290645E-0001  5.536792E-0001
  1.055376E+0000 -7.630497E-0001
 -2.673118E+0000  3.015785E-0002
  4.450886E+0000 -2.955941E+0000
 -4.063492E-0001  3.243473E+0000
 -1.528117E+0000  1.305618E+0000
 -2.529106E+0000 -1.875378E+0000
  2.603998E+0000 -2.996156E-0001
  1.128553E+0000  3.364744E+0000
 -1.215999E+0000  3.948704E+0000
 -1.727216E+0000 -2.808609E+0000
  8.473715E-0001 -1.578870E+0000
  2.252009E+0000 -6.901845E-0001
 -1.330719E+0000  1.652496E+0000
  1.091984E+0000  1.133674E+0000
 -1.024286E+0000  1.091208E+0000
 -2.486628E+0000 -1.038393E-0001
  1.280242E+0000 -2.349893E+0000
  6.821531E-0001  1.101948E+0000
  4.397949E-0001  4.766190E-0001
 -1.852790E+0000 -4.317096E+0000
  1.099904E+0000 -2.875959E+0000
  1.154076E+0000  3.452984E-0001
 -1.672876E+0000  4.846237E+0000
 -3.013702E+0000 -1.873693E+0000
  1.449729E+0000 -2.630972E+0000
  1.833733E+0000  5.233812E-0001
 -2.546854E+0000  2.170398E+0000
 -2.028935E+0000 -1.350333E+0000
  2.712691E+0000 -5.895971E+0000
  3.418559E+0000  2.614413E+0000
 -2.425471E+0000  1.866315E+0000
 -1.457791E+0000 -4.819060E+0000
  3.280791E+0000 -6.540567E-0001
  1.709311E+0000  3.685132E+0000
 -1.085087E+0000  2.633430E+0000
 -3.782354E+0000 -6.213863E+0000
  4.072224E+0000 -3.183867E+0000
  1.163033E+0000  4.980308E+0000
 -3.731063E+0000  1.802322E+0000
 -8.252040E-0001 -5.809960E+0000
  3.226077E+0000  8.147202E-0002
  1.067860E+0000  5.130976E+0000
 -5.178905E+0000  1.145206E+0000
  3.812661E-0001 -5.063982E+0000
  2.315952E+0000  1.495779E+0000
 -8.204792E-0001  8.067542E+0000
 -3.278644E-0002  9.480338E-0001
 -2.963347E-0001 -4.048087E-0001
  2.624651E+0000 -8.098142E-0001
  8.811677E-0001  1.653402E+0000
 -1.181450E+0000  1.438851E+0000
 -6.957178E-0001  6.367195E-0002
  3.506730E+0000 -2.502083E+0000
 -3.781895E-0001  2.830054E+0000
 -1.026227E+0000  3.903401E+0000
 -3.803507E+0000 -3.231882E+0000
  3.820378E-0001 -3.140188E+0000
  3.538914E+0000 -7.086483E-0001
 -3.864719E+0000  2.854599E+0000
 -3.475872E-0001  1.923497E-0001
 -4.072910E-0001 -3.055956E+0000
  2.738912E+0000  2.404200E+0000
  9.125477E-0001  3.527440E+0000
 -3.635413E+0000  1.115319E+0000
  8.204933E-0001 -5.363069E-0001
  1.916811E+0000 -1.454813E+0000
  4.760128E-0001 -1.375090E+0000
 -3.374939E-0001  2.780652E-0001
 -3.600500E-0001  3.444405E+0000
  9.766673E-0001 -7.922881E-0001
 -1.192023E+0000  3.292535E-0001
 -9.475460E-0001 -1.979326E-0001
  1.073619E-0001  2.969343E-0002
 -1.946755E-0001  3.412267E+0000
 -1.567035E-0001 -2.102454E+0000
  1.934296E+0000  1.068355E+0000
 -1.705256E+0000  5.920761E-0001
  1.781268E+0000 -9.071583E-0001
  7.981568E-0001 -8.045205E-0001
  3.967193E-0001 -1.102487E+0000
  3.673480E+0000 -2.527073E+0000
 -2.673887E+0000  2.486081E+0000
 -9.541415E-0001  2.945815E+0000
 -5.332419E-0001 -1.689811E+0000
  1.887207E+0000  7.051956E-0001
  1.136059E+0000  2.078259E-0002
 -2.468649E+0000 -4.657274E-0001
  2.053877E+0000 -2.827830E+0000
 -4.976415E-0001  3.614425E+0000
 -2.241396E+0000 -1.054826E+0000
 -1.720940E-0001 -9.026903E-0001
  7.217723E-0001 -1.954050E+0000
  4.604165E-0002 -3.622049E-0001
  4.450636E-0001 -1.553451E+0000
 -1.609777E+0000  3.104773E+0000
 -2.158021E-0001 -1.579112E+0000
 -2.282519E+0000  1.394762E+0000
  1.187502E+0000 -9.153833E-0001
  1.165320E+0000  4.498962E-0001
  3.442079E+0000  9.589953E-0001
 -1.293693E+0000 -7.620592E-0001
  1.030802E+0000 -3.026625E-0001
 -1.275219E-0001  5.126450E-0001
 -1.390496E+0000  1.032636E-0001
  5.151724E-0001 -3.170063E+0000
  8.988379E-0001 -1.423605E+0000
 -3.637676E-0001  4.720503E-0001
  4.711593E-0001  5.963320E-0001
 -1.679960E+0000 -4.516133E-0002
 -2.533576E-0001 -9.230967E-0001
  8.942277E-0001 -1.054595E+0000
  2.274496E+0000  1.182897E+0000
 -1.067333E+0000 -3.635329E+0000
  9.601087E-0001 -8.530608E-0001
  1.566242E+0000  3.140132E+0000
 -1.910017E+0000  3.043895E+0000
 -2.469649E+0000 -8.407280E-0001
 -5.207254E-0001  1.871364E+0000
  2.557690E+0000  2.590095E-0001
 -2.181330E-0001 -2.006395E-0001
 -8.665190E-0001  2.476291E+0000
 -2.465727E+0000 -2.904479E-0001
 -2.275328E-0001  9.079562E-0001
  1.959211E+0000 -9.022842E-0001
 -3.580620E-0001  1.227428E+0000
 -9.451539E-0001  2.542331E+0000
 -2.103198E+0000  9.377730E-0001
  3.002808E-0001 -3.961428E+0000
  3.045298E+0000  1.831487E+0000
 -2.075532E+0000  3.738295E+0000
 -2.114077E+0000 -2.216906E-0001
  2.483792E+0000 -4.964870E+0000
  4.212059E+0000 -1.080926E+0000
  1.415688E+0000  3.191693E+0000
 -2.353732E+0000  2.029368E-0001
 -1.050657E+0000 -2.769971E+0000
  3.414965E+0000 -6.290727E-0001
  1.792667E+0000  2.758395E+0000
 -2.129754E+0000 -1.503860E+0000
  2.334214E+0000 -1.876367E+0000
  2.535500E+0000 -6.293025E-0001
  9.692628E-0001  3.547128E+0000
 -2.588351E+0000  1.366289E+0000
 -3.305793E+0000 -2.528787E+0000
  4.726638E+0000 -1.069850E+0000
  4.171274E-0002  3.696582E+0000
 -3.025168E+0000  3.066040E+0000
  1.306349E+0000 -3.349716E+0000
 -7.992765E-0002 -9.584959E-0001
  1.382629E+0000  8.616196E-0001
  1.130593E-0001 -1.310668E-0001
 -1.760921E+0000 -9.465484E-0001
 -6.362218E-0001 -2.804382E+0000
  1.132996E+0000 -1.374690E+0000
  2.894036E+0000 -1.124839E+0000
 -1.517673E+0000  2.832746E+0000
  1.155520E+0000 -4.319701E+0000
 -1.321396E+0000  2.008684E+0000
  6.213079E-0001  7.540167E-0001
 -3.299819E+0000  3.020221E+0000
  6.848417E-0001 -2.280712E+0000
  1.057125E-0001 -4.278139E-0001
  1.134987E+0000  2.923300E+0000
 -2.753174E-0001 -8.093858E-0001
 -2.154267E+0000 -2.609822E+0000
  3.093694E+0000 -5.670564E-0001
  1.177158E+0000  9.195804E-0001
 -3.428352E+0000 -6.968038E-0002
  3.552235E-0001 -1.807100E+0000
  3.050128E+0000  1.257925E+0000
 -8.694820E-0001  1.116568E+0000
 -3.362215E+0000 -1.852159E+0000
  2.378593E+0000 -1.673069E+0000
 -1.448117E-0001  1.297623E+0000
 -1.123502E+0000  1.451709E+0000
 -4.558362E-0001 -2.355564E+0000
  9.062829E-0001 -1.305555E+0000
  1.317819E-0002  2.067071E+0000
 -9.958143E-0001  1.651225E+0000
 -1.416404E+0000 -1.212254E+0000
  9.751143E-0001 -9.104047E-0001
  1.814653E+0000  7.682164E-0001
 -2.916543E+0000  1.595520E+0000
 -1.883220E-0001 -1.917647E+0000
 -6.562706E-0001 -2.226850E+0000
  3.423411E+0000  2.081801E-0001
 -1.021604E+0000  2.407481E+0000
 -2.545303E+0000 -2.968480E+0000
  2.089319E+0000 -2.299448E+0000
  1.612506E+0000  1.018806E+0000
 -4.692482E-0001  1.824722E+0000
 -2.654878E+0000  5.895417E-0001
  2.389458E+0000 -3.098217E-0001
  2.971211E-0001  1.479020E+0000
  8.426542E-0001 -1.578026E+0000
 -8.318985E-0001 -3.063719E-0001
 -1.605234E+0000  1.371619E+0000
  2.011823E+0000 -2.108645E+0000
 -2.097308E+0000 -1.959614E-0001
  2.420850E+0000  3.395152E-0001
 -6.463310E-0001  1.347728E+0000
 -2.080872E+0000  2.639381E+0000
 -4.700427E-0001 -1.263702E+0000
  1.729155E+0000 -1.110024E+0000
 -1.750444E-0001  1.370586E+0000
  3.105790E-0002  2.401006E+0000
  1.394885E-0001  3.262947E-0001
 -1.731164E+0000 -2.955215E+0000
 -7.539446E-0002  1.166995E+0000
  5.481516E+0000  2.447250E-0001
 -1.765228E+0000  4.745679E+0000
 -1.277949E-0001 -4.541499E+0000
 -1.559501E+0000 -1.038768E+0000
  2.093809E+0000  1.547970E-0001
  1.019426E-0001  2.775513E+0000
 -1.125580E+0000  3.190411E+0000
 -6.464955E-0001 -4.821546E+0000
  8.362292E-0001  4.161799E-0002
  2.144527E+0000  4.201354E+0000
 -1.315334E+0000 -2.624945E-0001
 -1.621778E+0000 -2.040265E+0000
  4.325557E+0000 -1.782656E-0001
 -2.785157E-0001  6.363788E+0000
 -2.753426E+0000 -6.177320E-0001
 -5.247269E-0001 -5.550737E+0000
  4.042760E+0000  2.579825E+0000
 -2.369111E-0001  3.083310E+0000
 -3.831803E+0000 -2.002130E+0000
  1.368895E+0000 -5.656944E+0000
  2.495898E+0000  4.460211E-0001
  1.952192E-0001  2.375244E+0000
 -4.575103E+0000 -1.615837E+0000
  7.959338E-0003 -4.102800E+0000
  2.628726E+0000 -2.644937E+0000
  1.373865E+0000  6.516942E+0000
 -5.313716E+0000  2.555250E+0000
 -1.295980E+0000 -5.683016E+0000
  7.738713E-0001 -7.687926E-0001
  3.527413E+0000  3.317841E+0000
 -2.483368E+0000  1.378890E+0000
 -2.407487E+0000 -4.816251E+0000
  7.256806E-0001  1.863546E-0001
  2.356996E+0000 -1.147061E-0002
 -2.756147E-0001  3.541694E+0000
 -3.037449E+0000 -9.427859E-0001
  2.067827E+0000 -2.550694E+0000
  7.641070E-0001  4.899838E-0001
 -2.738355E-0002  3.134470E+0000
 -7.564785E-0001  3.357103E-0001
 -1.797284E-0001 -9.141467E-0001
  2.139882E+0000 -6.155768E-0001
 -2.250976E+0000 -6.447829E-0001
  1.228125E+0000 -1.139510E+0000
  9.147505E-0001 -2.082839E-0001
 -1.586419E+0000  1.009962E+0000
  3.532858E+0000 -1.719155E+0000
 -3.495909E+0000  1.422096E+0000
 -4.373232E-0001 -1.568671E+0000
  3.016395E+0000 -2.651559E+0000
 -4.054259E-0001 -4.748973E-0001
  2.490543E-0001  6.824764E-0001
 -2.790165E+0000 -3.301362E-0001
  1.586758E+0000 -1.573029E-0001
 -6.845433E-0001 -3.361134E+0000
  9.639294E-0001 -5.944092E-0001
 -7.044768E-0001 -1.881244E+0000
 -9.542647E-0001  2.564995E+0000
 -1.045906E+0000 -8.024061E-0001
 -1.420757E+0000  1.312710E+0000
  1.312177E+0000 -9.307630E-0001
 -7.452650E-0001 -5.499363E-0001
 -4.780471E-0001 -1.532049E+0000
  1.555443E+0000 -2.210163E+0000
 -5.955137E-0001  9.401343E-0001
 -2.145588E+0000  8.391152E-0003
  2.813091E-0001 -2.012475E+0000
  2.282210E-0001  4.267212E-0001
  4.435146E-0002 -6.946372E-0001
  1.502655E+0000  1.956435E+0000
 -8.186872E-0001 -4.298734E-0001
 -2.776264E+0000  5.056752E-0001
  2.819534E+0000 -2.266252E+0000
 -4.969645E-0002  2.917278E+0000
 -2.966478E+0000  1.286656E+0000
 -2.498308E+0000 -3.828560E+0000
  2.592409E+0000 -5.573941E-0001
  3.850968E+0000  4.577486E+0000
 -5.109224E+0000  5.299389E+0000
 -1.605314E+0000 -7.188011E-0001
  3.147327E+0000 -3.405650E+0000
 -1.418543E+0000  7.426717E+0000
 -1.583016E-0001  9.879600E-0001
 -2.229596E+0000 -1.236262E+0000
  9.275409E-0001 -3.204005E+0000
  1.559927E+0000  2.212837E+0000
  4.595911E-0001  3.148617E+0000
 -2.506580E+0000 -2.750088E+0000
  1.685556E+0000 -5.039655E+0000
  1.432014E+0000  2.068039E+0000
 -4.412034E-0001  2.008858E-0001
 -3.144961E+0000 -1.774064E+0000
  1.319356E+0000  3.350421E-0001
 -1.122227E-0001  5.229825E+0000
 -2.849295E+0000 -1.215748E+0000
 -1.545228E+0000 -3.530717E+0000
  4.274355E+0000  3.554343E+0000
 -3.547376E+0000  7.548930E+0000
 -1.938004E+0000 -4.413054E+0000
  2.144809E+0000 -5.483109E+0000
  3.635041E+0000  3.390531E+0000
 -2.695161E+0000  2.234044E+0000
 -1.456371E+0000 -2.832506E+0000
 -5.847738E-0001 -2.058031E+0000
  2.007762E+0000  1.247531E-0001
 -2.073332E+0000  3.678685E+0000
 -1.051034E+0000  9.317250E-0001
  6.912726E-0001 -3.739917E+0000
 -9.595310E-0001  1.792472E+0000
 -3.695854E-0001 -1.041037E+0000
 -1.520119E+0000  1.866120E+0000
  8.804009E-0001  7.998965E-0001
 -3.731494E-0001  1.557112E+0000
  1.953588E-0001 -2.093995E-0001
 -1.346281E+0000  5.057581E-0001
 -3.622524E-0001 -1.945650E+0000
  6.331313E-0002 -1.626578E-0001
  2.248493E-0001 -2.505412E+0000
 -6.068471E-0001  3.381092E-0002
  2.425704E+0000 -3.859715E-0001
 -8.216643E-0001 -9.598531E-0001
 -3.484934E+0000 -3.326535E+0000
  2.559064E+0000 -1.553435E+0000
  1.668144E+0000  3.302456E+0000
 -4.756500E-0001  4.323979E+0000
 -2.725969E+0000  2.136006E+0000
 -1.262948E+0000 -1.038148E+0000
  5.675979E+0000 -1.255828E+0000
 -5.557014E-0001  3.682208E+0000
 -3.529894E+0000 -2.515059E-0001
 -7.484042E-0001 -4.888929E+0000
  2.547285E+0000 -4.928589E-0002
  4.050402E+0000  1.759143E+0000
 -5.344397E+0000  5.553903E-0001
 -1.282490E+0000 -1.670716E+0000
  3.137990E+0000 -9.800789E-0001
  1.432665E+0000  2.630398E+0000
 -3.662045E+0000  9.037919E-0001
 -5.321019E-0001 -1.468677E+0000
  2.627149E+0000 -3.706959E-0001
 -1.867164E+0000  2.156018E+0000
  1.809025E+0000 -1.708832E+0000
 -3.525457E+0000 -2.506032E-0001
  3.625713E+0000  2.746249E+0000
 -3.869635E+0000  4.099391E+0000
 -1.964252E-0001 -3.942323E+0000
  7.505723E-0002  9.520955E-0001
  3.340554E+0000  6.262113E-0001
 -3.093188E+0000  4.013036E+0000
 -1.218088E+0000 -1.356835E+0000
  6.069149E-0001 -1.935266E+0000
  9.559907E-0001  8.060490E-0002
  1.889536E+0000  3.282955E-0001
 -3.177684E+0000  1.912934E-0001
 -2.029164E+0000 -1.916803E+0000
  1.369442E+0000 -3.275698E+0000
  1.316383E+0000  9.885745E-0001
 -1.155165E+0000  1.701082E+0000
 -6.759101E-0001 -2.366232E+0000
  2.638224E+0000 -6.102355E-0001
  5.443678E-0001  2.619021E+0000
 -3.271250E+0000 -1.232802E+0000
  4.980954E-0003 -4.668690E+0000
  4.977634E+0000 -2.034281E-0001
 -1.388273E+0000  3.564520E+0000
 -4.426030E+0000 -1.237259E+0000
  2.874115E+0000 -1.571919E+0000
  4.913098E-0001  2.758626E+0000
 -1.114817E+0000  1.410474E+0000
 -1.573976E+0000 -1.438495E+0000
  5.159151E-0001  5.419038E-0001
  2.583553E+0000  1.387845E+0000
 -2.383253E+0000  2.804937E+0000
  7.778980E-0001  3.952909E-0001
  4.696703E-0001 -1.322030E+0000
 -9.160495E-0001  4.081507E-0001
  1.793586E+0000 -1.244146E+0000
 -2.083930E+0000 -9.236326E-0001
  3.261193E+0000 -5.287932E-0001
  1.321599E+0000 -2.368054E+0000
 -2.489627E+0000  2.705362E+0000
  1.644075E+0000 -2.308414E+0000
  1.378473E+0000 -2.736302E-0001
  1.489102E+0000  2.875109E+0000
 -2.019906E+0000 -1.327629E+0000
  9.769344E-0001 -1.978443E+0000
  2.490894E+0000 -1.123994E+0000
 -2.235844E+0000  3.071590E+0000
 -3.706808E-0002 -2.563153E+0000
 -3.044240E+0000 -1.710964E+0000
  3.093789E+0000  6.775590E-0001
 -9.175182E-0002  4.174475E+0000
 -3.542501E+0000  2.427091E+0000
  5.828101E-0001 -4.256221E+0000
  3.399429E+0000 -8.848108E-0001
 -2.441519E+0000  2.710794E+0000
 -1.238282E+0000 -6.955500E-0001
 -2.163446E+0000 -9.722557E-0001
  2.691505E+0000 -2.998550E+0000
  4.509855E+0000  2.365270E+0000
 -3.462179E+0000  2.883482E+0000
 -2.585345E+0000 -2.994506E+0000
 -1.047097E-0001 -2.906756E+0000
  2.041987E+0000  3.723883E-0001
 -4.142475E-0001 -1.113666E+0000
 -2.063803E-0002 -1.386931E+0000
 -1.119682E+0000  7.030894E-0001
  3.514968E+0000 -2.118940E-0001
 -2.932625E+0000  8.440658E-0001
  6.733428E-0001 -5.031397E+0000
  7.518549E-0001  3.337910E-0001
 -1.880224E-0002  3.550762E+0000
 -3.324456E+0000 -2.077119E+0000
 -4.947938E-0001  5.348304E-0001
  3.127351E+0000  2.501077E+0000
  3.273665E-0001  3.666600E+0000
 -3.730228E+0000 -1.750934E+0000
  1.607875E+0000 -6.302368E+0000
  9.064297E-0001  2.550592E+0000
  9.143000E-0001  1.978325E+0000
 -2.376692E+0000 -2.846191E+0000
 -2.106520E+0000 -4.609915E+0000
  5.214637E+0000  8.772602E-0002
 -6.540706E-0001  4.157317E+0000
 -3.039440E+0000 -1.665809E+0000
 -1.048233E+0000 -4.535969E+0000
  8.007194E-0001  1.714064E+0000
  4.672836E+0000  5.735881E-0001
 -4.690604E+0000 -7.967884E-0001
 -1.469303E+0000 -3.052527E+0000
  4.574311E+0000 -3.037106E+0000
 -2.299819E-0001  5.298418E+0000
 -4.716413E+0000  1.093589E+0000
 -3.806753E-0002 -5.766788E+0000
  6.079176E+0000  1.902632E+0000
  6.443670E-0001  3.823162E+0000
 -4.416204E+0000  2.431733E+0000
  2.120460E+0000 -5.908092E+0000
  2.616853E+0000  2.787298E+0000
  9.620646E-0001  3.574379E+0000
 -5.808285E+0000 -6.051232E-0001
  2.860226E+0000 -1.871907E+0000
 -9.636028E-0001  2.985530E+0000
  1.392045E+0000  1.353627E+0000
 -4.691364E+0000 -5.201453E-0001
  1.865056E+0000  8.095617E-0001
  3.940632E+0000  2.461822E+0000
 -2.925258E+0000  4.933412E+0000
 -1.284017E+0000 -3.108781E+0000
  5.405720E-0001 -7.517232E-0001
  3.430010E+0000  4.509718E-0002
 -2.043152E+0000  5.619916E-0001
 -2.035892E+0000 -9.933286E-0001
  2.493207E+0000 -8.751861E-0001
  6.753259E-0001  4.344927E+0000
 -3.640025E+0000  3.070294E+0000
  2.167132E+0000 -6.008176E+0000
  1.835317E+0000  2.936047E+0000
 -1.723401E+0000  4.341662E+0000
 -3.194314E+0000 -1.831484E+0000
  7.758465E-0001 -3.659623E+0000
  3.227766E+0000  8.524189E-0001
 -8.684354E-0001  3.415996E+0000
 -3.387518E+0000 -3.420735E-0001
  3.061240E+0000 -5.511643E+0000
  4.696558E-0001  6.396887E-0001
 -2.238202E-0001  1.759044E+0000
 -1.202780E+0000  1.046345E+0000
  1.009975E+0000 -4.500506E+0000
 -3.086902E-0001 -1.427484E+0000
  3.275842E+0000  2.894721E-0001
  1.849958E-0001  1.034078E+0000
 -2.036785E+0000  4.514927E-0001
  8.209790E-0001 -2.731983E+0000
  1.730720E+0000  1.398224E+0000
 -1.183970E+0000 -1.418619E-0001
 -7.427600E-0001 -2.475097E+0000
  1.147451E+0000 -5.320294E+0000
 -7.605627E-0001  4.646071E-0001
 -6.145150E-0001  2.279229E+0000
 -1.194201E+0000 -2.331453E+0000
 -4.734844E-0001  5.985797E-0001
  2.567377E+0000  2.300274E+0000
 -1.981947E+0000  3.911357E+0000
 -1.072877E+0000 -1.571162E+0000
  1.740783E+0000 -4.983166E+0000
  6.995026E-0002  1.743383E+0000
 -1.646733E+0000  4.015446E+0000
 -3.255124E-0001 -4.702067E+0000
  1.420897E+0000  7.473665E-0001
 -2.121597E-0001  2.640699E+0000
 -3.288227E+0000  1.297428E+0000
 -1.805567E+0000 -2.463822E+0000
  1.219950E+0000 -1.239479E+0000
  2.828280E+0000  1.138690E+0000
 -3.613561E+0000  2.307729E+0000
 -1.242567E+0000 -4.404036E+0000
  2.168869E+0000 -3.669108E+0000
  2.448879E+0000  5.302186E+0000
 -1.333452E+0000  1.893202E+0000
 -2.739627E+0000 -4.493285E+0000
 -1.083629E+0000 -4.882633E+0000
  4.394432E+0000  2.559043E+0000
  1.382392E+0000  5.135255E+0000
 -6.732613E+0000 -2.190502E+0000
  1.120689E+0000 -4.463264E+0000
  2.728151E+0000 -1.627012E-0002
 -1.220738E+0000  3.271206E+0000
 -2.945537E+0000  5.886934E-0001
  1.056791E+0000 -5.698978E+0000
  3.019127E+0000  1.691985E+0000
 -9.913036E-0003  3.035532E+0000
 -2.840175E+0000 -9.143891E-0001
 -6.289850E-0001 -4.043124E+0000
  3.125526E+0000 -1.883250E+0000
  3.142337E+0000  3.555726E+0000
 -4.487338E+0000  3.968961E+0000
  3.228030E-0001 -2.708954E+0000
  2.333370E+0000 -8.363822E-0001
  1.309738E+0000  3.505352E+0000
 -5.239668E+0000  1.132011E+0000
  5.387245E-0001 -5.808854E+0000
  3.427135E+0000  8.779984E-0001
  3.038121E+0000  3.715234E+0000
 -7.201979E+0000  2.326516E+0000
  2.075485E+0000 -7.234877E+0000
  4.055633E+0000  1.531656E+0000
  3.521907E-0001  5.685378E+0000
 -4.532831E+0000  2.534774E+0000
 -9.932327E-0001 -6.825963E+0000
  2.013032E+0000 -1.492048E+0000
  2.184946E+0000  3.589271E+0000
 -4.974147E+0000  1.344022E+0000
 -1.342956E+0000 -4.330210E+0000
  2.896232E+0000  2.569503E+0000
  2.407250E+0000  1.543323E+0000
 -6.202915E+0000 -4.584040E-0001
  3.446020E+0000 -5.392952E+0000
  3.213550E+0000  1.159533E+0000
 -3.972149E+0000  3.169313E+0000
 -2.778159E+0000 -6.675424E-0002
  4.099636E-0001 -6.059372E+0000
  2.443494E+0000  6.854270E-0001
  1.968938E+0000  2.081289E+0000
 -6.719310E+0000  3.550797E+0000
  9.922511E-0001 -4.125768E+0000
  4.650316E+0000 -3.976603E+0000
  9.813784E-0001  3.174203E+0000
 -2.170906E+0000  5.147210E-0001
 -2.590214E+0000 -2.347329E+0000
  2.533949E+0000  8.469153E-0001
  7.264549E-0001  4.602768E+0000
 -3.012468E+0000 -2.897505E-0001
  1.214562E-0001 -9.197647E-0001
  3.123300E+0000 -6.440215E-0001
 -2.063681E+0000  1.909412E+0000
 -2.046301E+0000  1.133883E+0000
  7.377393E-0001 -3.953332E+0000
  1.235019E+0000  2.187347E+0000
 -1.000355E+0000  2.613721E+0000
 -2.544734E+0000 -5.210623E+0000
  1.391226E+0000 -1.136450E+0000
  1.122185E+0000  4.871127E+0000
  6.719954E-0001  2.522803E+0000
 -6.631030E+0000 -6.996761E-0001
  3.268487E+0000 -4.600398E+0000
  2.909459E+0000  3.324117E+0000
 -1.923046E+0000  5.843478E+0000
 -3.188028E+0000 -3.683532E+0000
 -4.078593E-0001 -3.461813E+0000
  4.111685E+0000  1.529715E+0000
 -2.366538E+0000  2.385098E+0000
 -2.380438E+0000 -1.464103E+0000
 -4.643811E-0002 -1.595554E+0000
  2.650573E-0001  1.837848E+0000
 -2.279688E-0001  8.844247E-0001
 -1.176641E+0000 -2.673494E+0000
  9.058386E-0001  2.141564E+0000
  6.028066E-0001  3.110530E+0000
 -3.581487E+0000  3.291348E-0002
 -1.210664E+0000 -5.217350E+0000
  3.848603E+0000 -2.493561E+0000
 -2.159214E-0001  4.183445E+0000
  5.795419E-0001  1.267022E+0000
 -2.864106E-0001 -1.150436E+0000
  1.669623E-0001 -2.236617E+0000
  3.443975E+0000  3.236728E+0000
 -2.043165E+0000  2.256948E+0000
 -4.414008E+0000 -6.605145E-0001
  3.289863E+0000 -2.716541E+0000
  3.949536E+0000  3.856220E+0000
 -2.184203E+0000  2.006068E+0000
 -3.425410E+0000 -4.320705E+0000
  1.668973E+0000 -2.348618E+0000
  2.039628E+0000  4.231158E+0000
 -9.249447E-0001  3.573912E+0000
 -4.895333E+0000  5.362609E-0001
  2.871643E+0000 -2.933063E+0000
  2.688551E+0000  2.558012E+0000
  3.821665E-0001  1.536439E+0000
 -3.082933E+0000 -3.662622E-0001
  1.150695E+0000  1.351014E+0000
  9.911375E-0001  2.649238E-0001
 -1.441706E+0000  1.270160E+0000
  4.326179E-0001 -2.999105E+0000
  1.550785E+0000  3.677209E-0001
 -7.431045E-0001  1.302894E+0000
  1.102542E+0000 -1.740097E+0000
 -2.411788E+0000  1.457708E-0001
  3.143776E+0000  2.048807E+0000
 -1.205757E+0000  1.413354E+0000
 -2.165085E+0000  6.104433E-0001
  3.432813E-0001 -1.375883E+0000
  1.950289E+0000  1.568562E+0000
 -1.720096E+0000  1.368920E+0000
 -3.813691E-0002 -1.931786E+0000
  3.734297E+0000  7.878212E-0002
 -1.590279E-0001  1.193198E+0000
  1.867621E+0000 -1.052332E-0002
 -1.221084E+0000 -1.908675E+0000
  7.956168E-0001 -2.209754E+0000
  3.457774E+0000  1.605522E+0000
 -3.749115E+0000  4.754235E+0000
  1.217068E+0000 -1.607641E+0000
  3.044557E-0001  2.283808E-0001
  6.983676E-0001  1.375233E+0000
 -1.481595E+0000  4.337646E-0001
 -2.624051E-0001  3.120989E-0001
  1.264479E-0002 -1.777794E+0000
  1.305493E+0000 -1.099850E+0000
  3.123464E-0001  1.609293E+0000
 -3.776752E-0001  2.275921E+0000
 -3.464334E+0000  8.905526E-0002
  2.436116E-0001 -3.648351E-0001
  1.722511E+0000 -7.669115E-0001
  1.779322E+0000  2.261290E+0000
 -6.003873E-0001 -7.004226E-0001
 -2.085182E+0000 -5.040725E-0002
  5.071159E+0000  3.317630E-0001
 -3.083921E+0000  4.617158E+0000
  1.653061E+0000  1.036910E+0000
 -1.088099E+0000 -2.077227E+0000
 -2.772472E-0001  8.818931E-0001
  5.985343E-0002 -4.424817E+0000
  8.868095E-0001  1.646498E+0000
  6.982650E-0001  2.485793E+0000
 -3.955711E+0000 -5.851178E-0001
 -5.656550E-0001  2.334507E-0001
  3.625623E+0000  5.095479E-0001
 -1.474139E+0000  9.122692E-0001
 -2.005556E+0000  8.675810E-0004
  2.973507E-0001 -6.172382E+0000
  4.085006E+0000  1.544554E+0000
 -2.907635E+0000  3.157108E+0000
 -1.082735E+0000 -3.599134E+0000
 -4.945369E-0001 -2.951419E+0000
  2.517503E+0000 -1.169139E+0000
 -5.086180E-0001  2.001552E+0000
 -2.124738E+0000 -1.178508E+0000
  1.228385E+0000 -4.553136E+0000
  2.081000E+0000  1.265178E+0000
 -9.590353E-0001  7.736398E+0000
 -4.597250E+0000  2.072129E+0000
 -2.760593E+0000 -3.675585E+0000
  4.486629E+0000 -1.829897E+0000
  1.381628E+0000  4.862468E+0000
 -5.237044E+0000  3.968037E+0000
 -1.165622E+0000 -3.493532E+0000
  4.307440E+0000 -2.487664E+0000
  1.777788E-0001  4.645756E+0000
 -2.359390E+0000  3.240608E-0001
 -1.816886E+0000 -7.048788E+0000
  2.201520E+0000 -2.271898E+0000
  3.484031E+0000  3.985044E+0000
 -2.481815E+0000  3.265006E+0000
 -2.940622E+0000 -3.661861E+0000
  3.801376E+0000 -5.219765E+0000
  3.807428E+0000  6.023247E+0000
 -6.101596E+0000  5.504498E+0000
 -3.004683E+0000 -8.286523E+0000
  3.016637E+0000 -5.965780E-0001
  3.303216E+0000  3.642433E+0000
 -5.548513E+0000 -1.450080E-0001
 -1.740344E+0000 -5.269379E+0000
  3.203944E+0000 -1.102905E+0000
  1.861045E+0000  5.212782E+0000
 -2.369254E+0000 -2.046501E+0000
 -8.232492E-0001 -5.977817E+0000
  8.101318E-0001 -9.793637E-0001
  1.499023E+0000  3.011422E+0000
 -2.444453E+0000  4.121000E+0000
 -1.737531E+0000 -2.862316E+0000
  1.934160E+0000  2.717035E-0001
  4.233549E-0001  1.601019E+0000
 -2.254935E+0000 -5.194010E-0001
  1.732700E+0000 -5.685859E-0001
  5.228583E-0001 -2.542441E-0001
 -1.671379E+0000  1.150742E+0000
 -4.732655E-0001  1.416659E+0000
  1.204477E+0000 -3.400923E+0000
 -3.072729E-0001  4.963416E-0001
  3.577428E-0001  1.148474E+0000
 -3.105374E+0000 -1.401834E+0000
  1.717820E-0001 -2.039638E+0000
  4.451709E+0000  1.339270E-0002
  1.357092E+0000  1.706132E+0000
 -4.822705E+0000  1.848679E+0000
 -1.745829E-0001 -3.508941E+0000
  2.444643E+0000 -8.518376E-0001
  2.558108E+0000  4.953451E+0000
 -4.135115E+0000  4.002515E-0001
 -6.526803E-0001 -2.608437E+0000
  2.616787E+0000 -1.312413E+0000
  9.116909E-0001  4.975727E+0000
 -5.467114E+0000  8.289276E-0001
 -3.337476E+0000 -1.953277E+0000
  3.667376E+0000 -3.176990E+0000
  2.573064E+0000  3.490722E+0000
 -2.559985E+0000  2.501472E+0000
 -1.372004E+0000 -4.372920E-0002
  2.546333E+0000 -4.689070E+0000
  2.173446E+0000  3.644971E+0000
 -2.970801E+0000  1.950793E+0000
 -5.059123E-0001 -1.631328E+0000
  2.800958E+0000 -4.316044E-0001
  3.776755E-0002  1.542231E+0000
 -2.420827E+0000 -1.013694E+0000
 -1.103748E+0000 -2.006647E+0000
  4.885054E+0000  2.379254E+0000
 -3.307827E+0000  2.174068E+0000
 -6.116325E-0001 -4.418595E+0000
  5.026376E+0000  7.105549E-0001
 -1.921006E+0000  3.234535E+0000
 -2.191568E-0001 -3.007670E+0000
 -1.007514E+0000 -2.724829E+0000
  3.931665E+0000  1.954055E+0000
 -1.904553E+0000  1.055102E+0000
 -1.370573E+0000 -3.017234E+0000
  1.969026E+0000  1.138547E+0000
  2.381567E+0000 -6.321562E-0001
 -1.565464E+0000  3.318416E+0000
 -2.222949E+0000 -2.806638E+0000
  8.970230E-0001 -2.198050E+0000
  1.455658E+0000  8.663598E-0002
  1.751880E-0001 -1.917063E+0000
 -3.744100E-0002  4.382247E-0001
 -2.431327E+0000  2.783235E+0000
  6.741138E-0002 -1.334210E+0000
 -2.075356E-0001  1.640179E+0000
  1.473914E+0000  2.267086E+0000
 -1.214596E+0000 -2.731640E+0000
 -4.753063E-0001 -1.082030E+0000
  2.261289E+0000  3.607277E+0000
 -1.641689E+0000 -1.324159E+0000
 -1.479072E+0000  4.139398E-0001
  2.922959E+0000 -1.003114E+0000
 -1.809746E+0000  1.801254E+0000
  2.434239E-0001  7.235130E-0001
  8.301322E-0001 -1.562845E+0000
 -4.415529E-0001 -1.687166E+0000
  1.075226E+0000 -6.849748E-0001
  6.369966E-0001  1.920456E+0000
 -8.926246E-0001  2.651667E-0001
  3.179329E-0001 -1.106816E+0000
  1.083062E+0000 -6.766554E-0001
  2.132536E+0000  9.182536E-0001
 -1.228663E+0000 -9.499121E-0001
 -2.871482E+0000 -3.537799E-0001
  3.759615E+0000 -3.490837E-0001
 -7.578842E-0001  4.635301E+0000
  8.527943E-0001  9.525073E-0002
  1.893059E+0000 -2.552677E+0000
 -1.329551E+0000  3.711214E-0001
  2.880217E+0000  2.262994E+0000
 -3.678346E+0000  1.968756E+0000
 -8.431455E-0002 -3.408641E+0000
  2.665855E+0000 -9.318472E-0001
 -3.476357E-0001  4.180700E+0000
 -1.084558E+0000  3.067104E-0001
 -8.264320E-0001 -2.755703E+0000
  3.461574E+0000  1.271181E+0000
 -3.737586E+0000  3.367284E+0000
 -2.691895E+0000 -1.336671E+0000
  8.361994E-0001 -2.835752E+0000
  2.750166E+0000 -1.659561E+0000
 -7.767948E-0001  4.375900E+0000
 -2.197302E+0000 -1.763268E-0001
 -4.223603E-0002 -3.975489E+0000
  2.644736E+0000 -3.549500E+0000
  4.697029E-0001  4.717666E+0000
 -2.021883E+0000 -9.956025E-0001
  2.163413E-0001 -1.990731E+0000
  2.189805E+0000 -1.334577E+0000
  6.670099E-0001  1.165930E+0000
 -2.953438E+0000  2.702899E+0000
  1.989922E+0000  4.509538E-0001
 -2.036557E+0000  3.488652E+0000
  1.943283E-0001  7.827535E-0001
 -2.356519E+0000 -2.807802E+0000
  5.592356E-0001 -2.376857E+0000
  1.322165E+0000  5.099245E-0002
 -1.126194E+0000  2.685159E+0000
 -2.109629E+0000 -8.052923E-0001
  2.388645E+0000 -1.159936E+0000
  2.142961E+0000  1.900180E+0000
 -1.639152E+0000  1.736449E+0000
 -2.035206E-0001 -4.110640E+0000
  2.193155E+0000 -4.483129E+0000
  2.280429E+0000  2.362264E+0000
 -1.593312E+0000  1.144755E+0000
 -2.245138E+0000 -2.433335E+0000
  3.093898E+0000 -5.430284E+0000
 -2.925165E-0001  2.688883E+0000
 -1.260796E+0000  7.819710E-0002
  1.497034E+0000 -4.119268E+0000
  3.371657E+0000  3.354772E-0001
 -6.111550E-0001  5.172727E-0001
 -3.946979E+0000 -3.296385E+0000
  1.358459E+0000 -5.170233E+0000
  3.336729E+0000  3.966758E+0000
 -9.035085E-0002  6.511611E+0000
 -4.573723E+0000  2.486765E-0001
 -1.584845E+0000 -5.029764E+0000
  5.662126E+0000 -2.302539E+0000
  1.691494E+0000  6.113055E+0000
 -4.663188E+0000  2.259423E+0000
 -2.045478E+0000 -6.198999E+0000
  4.176971E+0000  2.759037E-0001
  2.046537E+0000  4.534817E+0000
 -3.785745E+0000  8.982961E-0001
  8.444014E-0001 -2.313763E+0000
  2.641357E+0000  3.343403E+0000
  2.500488E-0001  4.767307E+0000
 -2.921035E+0000 -6.342494E-0001
 -1.964147E+0000 -1.116859E+0000
  2.506366E+0000  8.502838E-0001
  9.171471E-0001  3.953393E+0000
 -2.473101E+0000  1.558047E+0000
 -1.691323E+0000 -3.018885E+0000
  4.730733E+0000 -8.473037E-0001
  9.075400E-0001  3.502767E+0000
 -6.499587E-0001  3.275390E+0000
 -3.899729E+0000 -3.570355E+0000
  3.510637E+0000 -2.796661E+0000
  3.010405E+0000  9.924191E-0001
 -2.890833E+0000  4.337483E+0000
 -3.260483E+0000 -3.451987E+0000
  1.682085E+0000 -4.209255E+0000
  5.003226E+0000  1.470202E+0000
 -2.191986E+0000  2.438120E+0000
 -2.618605E+0000 -2.657380E+0000
 -2.433453E-0001 -1.609648E-0001
  3.820874E+0000  2.835074E+0000
 -4.103044E-0001  2.938271E+0000
  4.317417E-0002 -3.862876E+0000
 -3.150714E-0001 -5.136769E-0001
  2.957528E+0000  1.230673E+0000
 -5.988331E+0000  2.498825E+0000
 -1.147468E-0001 -2.539557E+0000
  2.243681E+0000 -3.727415E-0001
  8.789518E-0002  1.862018E+0000
 -9.465823E-0001 -1.338505E+0000
  3.150804E-0001 -1.875008E+0000
 -2.082998E+0000  1.335497E+0000
  2.753517E+0000 -9.563101E-0002
  3.772661E-0001  1.211513E+0000
 -1.463491E+0000  2.087424E-0001
  7.118978E-0001 -1.347411E+0000
  4.766326E-0001  2.400303E+0000
 -1.713977E+0000  2.423192E+0000
 -1.158277E+0000  2.947731E+0000
  3.886856E+0000 -1.509667E+0000
  5.304916E-0001  1.557405E+0000
  4.849341E-0001 -1.308458E+0000
 -2.032372E+0000 -3.616945E+0000
  2.502036E+0000  2.300273E+0000
 -3.527306E-0001  2.555524E+0000
 -3.827146E+0000  1.022016E+0000
  2.054785E+0000 -3.838719E+0000
  2.306403E+0000  1.472942E+0000
 -1.961942E+0000  7.327386E+0000
 -1.287253E+0000 -2.922106E+0000
  8.386343E-0001 -2.009753E+0000
  2.179881E+0000  2.121284E+0000
 -1.696639E+0000  4.747781E+0000
 -2.682172E+0000 -2.412715E+0000
  3.694008E-0001 -3.497154E+0000
  4.104226E+0000  2.944518E-0001
 -2.670108E+0000  2.196993E+0000
  1.015200E-0001 -2.208868E+0000
  1.319618E+0000 -2.748012E+0000
  1.483489E+0000  1.380132E+0000
  3.236344E-0002  5.608030E+0000
 -2.427624E+0000 -4.406214E-0001
  3.237312E+0000 -4.079210E+0000
  2.169378E+0000 -3.934638E-0001
 -7.471834E-0001  4.558056E+0000
 -2.974175E+0000 -1.499093E+0000
  1.881024E+0000 -7.775821E+0000
  3.574783E+0000  1.082863E-0001
  5.447770E-0001  4.798379E+0000
 -3.764263E+0000 -2.397197E+0000
 -1.282940E+0000 -2.750167E+0000
  6.154263E+0000 -1.719407E+0000
  1.819582E+0000  7.339049E+0000
 -5.097266E+0000  2.338569E-0001
 -1.118312E+0000 -4.305792E+0000
  4.308528E+0000 -1.253417E+0000
  6.063591E-0001  3.926295E+0000
 -2.345061E+0000 -8.218921E-0001
  1.554120E-0001 -1.744517E+0000
  5.923834E+0000  1.372766E+0000
 -8.947741E-0001  2.768945E+0000
 -6.169698E+0000  3.359028E+0000
  5.790696E-0003 -6.311696E+0000
  5.147675E+0000  1.401610E+0000
 -1.122653E+0000  5.269070E+0000
 -3.412571E+0000 -1.991801E+0000
 -2.518812E+0000 -2.511532E+0000
  6.135081E+0000 -1.005883E-0001
 -4.032460E-0001  2.979768E+0000
 -4.040105E+0000 -4.883826E-0001
 -1.767008E+0000 -7.509719E+0000
  4.109543E+0000 -1.814095E+0000
  3.250726E+0000  4.137654E+0000
 -1.026104E+0000 -3.215465E-0001
 -2.558313E+0000 -2.831147E+0000
  2.549366E+0000 -3.166352E-0001
  4.648435E+0000  2.051666E+0000
 -4.030343E+0000  4.242514E+0000
 -2.927572E+0000 -2.368483E+0000
  2.512272E+0000 -4.721563E+0000
  2.609524E+0000  4.519590E+0000
  6.433315E-0002  3.642217E+0000
 -5.005264E+0000 -5.144021E+0000
  3.088938E+0000 -1.467351E+0000
  3.262521E+0000  3.953401E+0000
 -3.225925E+0000  3.592515E+0000
 -1.851265E+0000 -3.250902E+0000
  2.049149E+0000 -1.983372E+0000
  6.582656E-0001 -1.026085E-0002
 -1.879628E+0000  8.692131E-0001
 -3.962298E-0001 -3.657866E+0000
  1.565725E+0000  1.998822E-0002
  4.235186E+0000  8.214628E-0001
 -5.731973E+0000  3.632045E+0000
  1.422039E+0000 -4.199615E+0000
  3.999380E+0000  1.019766E+0000
 -1.427661E+0000  2.880879E+0000
 -6.801457E-0001 -2.956378E+0000
  5.426054E-0002 -1.913838E+0000
  1.874375E+0000  6.460285E-0001
 -2.420909E+0000  2.932064E+0000
  3.276050E+0000 -1.860148E+0000
 -2.061797E+0000  1.785051E+0000
  2.551877E+0000 -4.248230E+0000
 -2.495367E+0000  4.419014E+0000
 -1.934829E+0000  1.023571E+0000
  1.105957E+0000 -9.323551E-0001
  1.808912E+0000 -5.416077E-0001
 -2.138181E+0000  5.120043E+0000
 -1.640359E+0000 -2.284109E+0000
 -1.058720E+0000 -9.215388E-0001
  1.904871E+0000  2.451382E+0000
 -1.596558E-0001  2.429714E-0001
 -2.591819E+0000  6.137948E-0001
  2.539000E-0001 -2.644159E+0000
  9.862422E-0001 -3.928534E-0001
  1.266364E+0000  2.973076E+0000
 -1.660130E+0000  3.209710E-0001
 -1.193647E+0000 -8.093718E-0001
  3.216205E+0000 -2.247476E+0000
 -1.486217E+0000  1.591319E+0000
  6.407291E-0001  8.802162E-0001
 -1.713862E+0000 -2.548530E+0000
  7.986909E-0001  1.236978E+0000
 -2.512210E+0000  4.845428E-0001
 -9.648726E-0001  1.341428E+0000
  3.227424E+0000 -1.900131E+0000
 -1.357519E+0000  2.499382E+0000
 -2.949660E-0001 -1.371671E+0000
  4.113345E-0001  1.250020E+0000
  2.629502E-0001 -7.078835E-0002
  5.579408E-0001  1.967437E+0000
 -4.284861E+0000 -3.294169E-0001
  2.281628E+0000 -2.066840E+0000
  4.916481E-0001  6.322698E-0003
  8.336681E-0001  3.087942E+0000
 -2.274460E+0000 -2.490676E+0000
 -2.982522E-0002 -3.050449E+0000
  3.421196E+0000  1.281356E+0000
 -4.137402E-0001  3.255730E+0000
  6.796320E-0002  8.234962E-0001
 -5.899516E-0001 -2.202288E+0000
  1.991598E+0000  4.325218E-0001
  8.455426E-0001  2.428120E+0000
 -7.560388E-0001  1.277944E+0000
 -2.749922E+0000 -1.533007E+0000
  3.107976E+0000 -1.736950E+0000
  8.432027E-0001 -1.111984E+0000
 -1.575767E+0000  9.876334E-0001
  6.571900E-0002  2.115540E-0001
  5.727075E-0001  1.800748E+0000
  4.578332E-0003  5.035414E-0001
 -1.412218E+0000 -5.362273E-0001
  1.798622E+0000 -3.487630E+0000
  3.126046E+0000 -1.480200E+0000
 -1.223285E-0001  2.673872E+0000
 -1.504254E+0000 -2.204964E+0000
  1.934771E+0000 -2.542913E+0000
  2.388612E+0000  9.524509E-0001
 -1.558407E+0000  1.805213E+0000
 -1.185716E-0001  7.428895E-0001
 -1.395232E+0000 -2.224713E+0000
  2.446897E+0000  2.178739E+0000
 -5.748338E-0001  1.915616E+0000
  2.121464E-0001 -9.765184E-0003
 -2.318493E+0000 -2.381694E+0000
  2.036681E+0000 -1.893889E+0000
  1.660138E+0000  3.729724E+0000
 -1.419987E+0000 -9.595530E-0001
 -1.566988E+0000 -2.944876E+0000
  1.397619E+0000 -7.978647E-0001
 -1.528468E-0001  2.528078E+0000
 -2.688854E+0000 -1.117187E-0001
 -1.081650E+0000 -3.774049E-0001
  3.162458E+0000 -1.666733E+0000
 -4.589960E-0001  2.286434E+0000
 -3.052687E+0000  1.761701E+0000
  4.685043E-0001 -3.825757E+0000
  2.657307E+0000 -3.788626E+0000
  3.541780E+0000  1.092580E+0000
 -3.347676E+0000  3.419928E+0000
 -2.268077E+0000 -4.017861E+0000
  2.926194E-0001  6.618278E-0002
  3.739262E+0000  3.435775E+0000
 -3.867464E+0000  4.543596E+0000
 -1.318411E+0000 -2.887100E+0000
  7.197596E-0001 -3.112730E+0000
  3.007985E+0000  2.192479E-0001
 -2.252230E+0000  2.654774E+0000
 -7.062926E-0001 -9.838905E-0001
  1.926205E+0000 -3.071066E+0000
 -1.769646E-0002  7.221361E-0001
 -1.393568E+0000  1.477270E+0000
 -1.168393E+0000 -3.346470E+0000
 -1.602006E+0000 -9.497342E-0001
  3.793748E+0000 -2.172818E+0000
 -1.815814E+0000  1.008756E+0000
  1.262467E+0000  1.785159E+0000
 -3.959572E+0000 -3.236054E+0000
  2.962878E+0000 -2.582113E+0000
  1.353934E+0000 -1.651780E+0000
 -3.261011E+0000  2.307008E+0000
 -1.209879E+0000 -1.656392E+0000
  1.767186E+0000 -1.273280E+0000
  3.362060E+0000 -9.114498E-0001
 -4.689834E-0001  2.151020E-0001
 -2.526019E+0000  6.001302E-0001
  3.893740E-0001 -5.499807E+0000
  6.373720E-0001 -1.073285E+0000
  2.553377E+0000  1.934918E+0000
 -3.050202E+0000  5.095188E-0001
  2.191931E+0000 -1.661037E+0000
 -1.084038E+0000  2.648865E+0000
  9.832582E-0001 -1.032921E+0000
 -1.649182E+0000 -3.792844E+0000
  1.100263E+0000 -1.588556E+0000
  6.779753E-0002  5.907975E-0001
 -3.217745E+0000  2.858907E+0000
  2.618211E+0000 -2.003098E+0000
 -2.030775E+0000  6.822856E-0001
  2.408751E+0000 -2.014411E+0000
 -1.285800E+0000  1.966036E+0000
  4.403852E-0001  2.558382E-0001
 -2.664531E+0000  2.273464E+0000
  2.579876E+0000 -1.984696E+0000
 -6.114508E-0001  2.528655E+0000
 -9.855721E-0002  3.597212E+0000
 -1.382420E+0000 -7.194587E-0001
  7.391917E-0001 -1.975426E+0000
  1.185686E+0000  8.615403E-0001
 -1.190614E+0000  2.932630E+0000
 -2.235113E-0001 -1.446281E+0000
 -1.524141E+0000  1.206640E+0000
  4.448814E+0000  7.851318E-0001
 -3.882405E+0000  1.317851E+0000
  5.234606E-0001 -1.042493E+0000
  1.677465E+0000 -1.338853E+0000
 -5.713127E-0001  3.039812E+0000
  8.161771E-0001 -2.985098E-0001
 -1.319284E+0000 -8.160013E-0001
 -3.179648E-0001  2.577491E+0000
  1.413534E+0000 -3.237404E-0001
 -1.539854E+0000  9.490029E-0001
 -1.298716E+0000  5.023608E-0001
 -1.285646E+0000 -8.890472E-0001
  1.669465E+0000 -1.837370E+0000
 -1.492781E-0002 -1.019089E-0001
  4.585202E-0001  1.918149E+0000
 -1.254563E+0000  1.977155E+0000
  1.450051E-0001  9.900320E-0001
  5.456248E-0001 -8.128378E-0002
  1.127737E+0000 -4.552558E-0001
  9.281750E-0001  2.888854E-0001
 -9.150989E-0001 -7.024383E-0001
  7.647330E-0001  1.616489E-0002
  1.209266E+0000  1.056130E+0000
 -3.365899E+0000  1.168199E+0000
  2.572537E+0000 -1.768707E+0000
 -5.471737E-0001 -1.772034E+0000
  2.211209E-0001 -2.203394E+0000
 -7.685352E-0001  1.736882E+0000
  1.389694E+0000  7.267652E-0001
  5.930752E-0001  3.314271E+0000
 -6.966595E-0001  2.803635E+0000
 -8.579235E-0001 -1.295085E+0000
  1.095798E-0001 -2.342911E+0000
  2.499301E+0000 -3.179399E-0001
 -1.216014E+0000  6.968200E-0001
 -1.190294E+0000 -2.156535E+0000
  2.112963E+0000 -1.305114E-0001
  1.499556E+0000  1.420578E+0000
 -6.675611E-0001 -3.441287E-0001
 -1.403234E+0000 -3.433291E+0000
  2.442539E+0000  1.419410E+0000
  6.521284E-0002 -9.719632E-0002
 -1.848322E+0000  2.210811E+0000
 -1.014097E+0000  4.617699E-0001
  9.925194E-0001 -1.724702E+0000
 -9.443568E-0001  3.443321E+0000
 -6.644169E-0001 -1.439028E+0000
 -3.333554E-0001  1.539638E+0000
  2.052864E+0000 -2.268056E-0001
 -4.257772E+0000 -4.204935E-0001
  3.418291E+0000 -1.456434E+0000
  1.110578E+0000  2.733024E+0000
 -1.797554E+0000  3.430816E+0000
 -3.100246E+0000 -1.823752E+0000
 -4.300622E-0001 -3.274869E-0001
  2.370287E+0000  5.958132E-0001
 -2.246437E-0001  3.037786E+0000
 -3.612038E+0000 -1.078364E+0000
 -6.155288E-0001 -3.285200E+0000
  3.372613E+0000  2.299095E+0000
  1.085057E+0000  3.361483E+0000
 -3.869387E+0000 -1.418622E+0000
  3.463799E+0000 -3.239007E+0000
  2.001695E-0001  1.075088E+0000
 -8.026089E-0001  1.774891E+0000
 -3.698748E-0001 -1.120739E+0000
 -9.891337E-0002 -2.136836E+0000
  1.214942E+0000  4.742880E-0001
 -3.428606E-0001  2.932053E+0000
 -2.578841E+0000 -5.173190E-0001
  1.416847E+0000 -5.516450E+0000
  2.286947E+0000  1.976239E+0000
 -7.136122E-0001  2.701442E+0000
 -2.871838E+0000 -4.751436E-0001
 -1.571780E-0002 -1.032783E+0000
  5.036656E+0000  1.351670E-0001
 -2.306004E+0000  5.795609E+0000
 -3.728460E+0000 -4.127262E+0000
  1.940811E+0000 -6.913482E+0000
  3.539837E+0000  2.837557E+0000
  1.472562E+0000  3.487614E+0000
 -5.729783E+0000 -2.447224E-0001
  3.704137E+0000 -6.711023E+0000
  2.412541E+0000  6.035974E+0000
  1.955615E-0001  3.957822E+0000
 -3.009831E+0000 -3.408283E+0000
  1.588200E+0000 -5.286549E+0000
  3.370309E+0000  2.188276E+0000
 -8.817549E-0001  3.192505E+0000
 -6.844176E+0000 -8.535558E-0001
  2.921000E+0000 -3.260762E+0000
  4.638077E+0000  1.650406E+0000
 -3.767706E+0000  6.892740E+0000
 -3.253391E+0000 -3.552601E+0000
  1.720660E+0000 -5.897498E+0000
  3.125525E+0000  2.422126E+0000
 -6.984875E-0001  2.762703E+0000
 -1.241116E+0000 -1.714287E+0000
 -1.322613E+0000 -1.305929E+0000
  4.008193E+0000 -2.125448E+0000
  1.779993E+0000 -4.931076E-0001
 -4.176736E+0000  4.420739E+0000
 -2.565853E-0002 -6.425804E+0000
  4.322407E-0001  1.034540E+0000
  1.996936E+0000  4.157020E+0000
 -3.492317E+0000 -3.587409E-0001
 -2.774344E+0000 -4.208067E+0000
  5.559500E+0000 -3.967631E+0000
 -6.240611E-0001  6.598165E+0000
 -3.651739E+0000 -2.783048E+0000
 -1.217767E-0001 -2.574862E+0000
  3.795477E+0000 -7.881510E-0001
 -1.578351E+0000  3.428809E+0000
 -1.517361E+0000 -1.598464E+0000
  8.370708E-0001 -3.076754E+0000
  1.345253E+0000 -2.503746E+0000
  4.220766E-0001  2.757421E+0000
  1.221874E+0000  2.397084E+0000
 -8.581883E-0001 -5.554477E-0001
  2.347492E+0000  1.080689E+0000
 -1.206103E+0000  1.615188E-0001
 -5.935273E-0001 -6.021426E-0001
  1.009411E+0000 -1.626531E+0000
  2.675099E-0001  2.038343E-0001
  5.545398E-0001 -1.110405E+0000
  1.452314E+0000 -3.254891E-0001
 -1.539955E+0000 -3.852271E-0001
 -1.006138E+0000  7.932601E-0001
 -6.142240E-0001 -1.196692E+0000
 -2.044619E+0000 -1.058448E+0000
  5.517640E-0001 -9.527062E-0001
 -1.831361E-0001  1.220912E+0000
 -6.925824E-0001  2.149554E+0000
 -1.046535E+0000 -1.550925E+0000
 -2.259517E-0001 -4.849763E+0000
  2.443976E+0000 -8.667771E-0001
  2.376306E+0000  5.584239E-0002
 -2.889225E+0000  2.628312E-0002
  5.838410E-0001 -1.893204E+0000
  1.158536E+0000  7.481431E-0001
 -4.181320E-0002  2.999406E+0000
 -3.491002E+0000 -6.691894E-0001
  1.229136E+0000 -4.369984E+0000
  1.579217E+0000  1.687374E-0001
 -2.269302E+0000  2.504464E+0000
 -2.158489E+0000  7.187412E-0001
  8.788736E-0001 -1.399124E+0000
  1.181141E+0000 -5.675202E-0001
 -1.877999E+0000  2.588128E+0000
 -2.228698E+0000 -4.821880E-0003
 -2.984018E-0001 -2.292040E+0000
  2.605577E+0000  2.591079E+0000
 -2.197366E+0000  2.528917E+0000
 -7.643400E-0001 -4.657814E-0001
  1.032963E+0000 -2.704647E+0000
 -1.908951E+0000  9.794054E-0001
  2.402512E+0000  2.570566E+0000
 -3.004565E+0000  2.274110E+0000
  3.101050E+0000 -2.602968E+0000
 -1.336923E+0000  2.371941E+0000
  1.209037E+0000  2.815206E+0000
  1.288906E+0000  1.710079E+0000
 -3.567055E+0000  2.387967E+0000
  9.609048E-0001 -3.937488E-0001
 -1.909081E+0000 -2.166775E+0000
  3.977677E-0001  1.368579E+0000
  1.849723E+0000  6.888173E-0001
 -2.938936E+0000  3.391815E-0001
 -1.812924E+0000 -4.229363E+0000
  2.522279E-0001  6.961546E-0001
  2.529048E+0000  2.397691E+0000
 -1.927729E+0000  3.399742E+0000
 -1.802816E+0000 -2.489065E+0000
  1.200383E+0000 -2.457543E+0000
  2.381604E+0000  3.589965E+0000
 -3.699132E+0000  1.681481E+0000
 -3.041900E+0000 -1.783915E+0000
  3.708603E+0000 -1.472760E+0000
  1.679853E+0000  5.846279E+0000
 -2.023325E+0000  1.199709E+0000
 -3.899198E+0000 -4.669812E-0001
  2.281122E+0000  2.512675E-0001
  1.455686E+0000  3.301242E+0000
 -4.759828E+0000  1.674658E+0000
  7.871998E-0001 -2.813254E+0000
  1.970699E+0000  1.942021E-0001
  2.023670E+0000  2.836370E-0002
 -2.478285E+0000  3.657474E-0001
 -6.460908E-0001 -3.267653E+0000
  2.062080E+0000 -2.131423E+0000
  1.521363E+0000  4.042719E+0000
 -2.991060E+0000  1.309283E+0000
 -2.370556E-0001 -2.932314E+0000
  6.009849E-0002 -7.755721E-0001
  2.009800E+0000 -2.334904E+0000
 -1.497627E+0000  3.362153E-0001
  1.117594E+0000 -1.580038E+0000
  1.008059E+0000 -2.143579E+0000
 -1.054250E+0000  2.510604E+0000
  1.533885E+0000  1.128659E+0000
 -9.474906E-0001 -2.557311E-0001
 -1.322110E+0000 -1.665388E+0000
  2.739419E+0000  6.405224E-0001
  5.721737E-0001 -3.543573E-0001
  8.170725E-0001 -1.080823E+0000
  5.495065E-0001  1.321908E+0000
 -1.662828E+0000  8.005232E-0001
  2.626001E-0001 -1.484521E+0000
 -2.486866E-0001  2.443452E+0000
  1.677710E+0000 -5.198797E-0001
 -3.784277E+0000  6.412531E-0001
  1.136441E+0000 -2.687776E-0001
 -3.194979E+0000 -1.722182E+0000
  1.188579E+0000 -7.020510E-0002
  5.143436E-0002 -1.732393E+0000
 -1.388106E+0000  1.224623E+0000
  4.438614E-0001 -1.777260E+0000
 -2.468614E+0000 -1.324752E+0000
  1.940559E+0000  1.437430E-0001
 -2.539991E+0000 -4.807728E-0001
  7.730031E-0001 -3.518766E+0000
 -1.912212E+0000  2.947498E-0001
  7.177532E-0001  4.442596E+0000
 -3.873999E-0001  1.219001E-0001
 -1.251056E+0000 -4.703030E-0001
  1.334316E+0000 -2.701176E+0000
  3.289713E+0000  1.109122E-0001
 -3.093695E-0001  2.586346E+0000
 -2.483512E+0000  2.876017E+0000
 -7.423879E-0001 -2.008542E+0000
  3.539156E+0000 -9.436700E-0001
 -2.522458E-0001  2.300836E+0000
 -3.229859E+0000  4.498558E-0002
  2.045808E+0000 -1.946265E+0000
  9.376505E-0001  1.141122E+0000
  2.834192E+0000  2.317016E+0000
 -2.939129E+0000  3.685134E+0000
  4.887274E-0001 -3.323514E+0000
  3.708503E-0001 -1.138081E-0001
  1.625638E+0000  9.995946E-0001
  4.877739E-0001  2.157810E+0000
 -3.208657E+0000 -1.880096E-0001
  7.673410E-0001  7.060145E-0001
 -8.815029E-0001 -1.191415E+0000
  1.803711E-0001 -2.372103E-0001
  2.617783E+0000  2.783757E+0000
 -5.234339E-0001  1.767438E+0000
 -3.350069E+0000 -1.554549E+0000
 -6.747940E-0001 -2.151665E+0000
  2.255659E+0000 -5.252032E-0001
  1.664819E-0001  1.153750E+0000
 -1.691882E+0000  7.486120E-0003
  7.986006E-0001 -3.575166E-0001
 -2.382394E-0001 -1.495153E+0000
 -1.569780E+0000 -1.138434E-0001
  5.123848E-0001 -4.147472E+0000
  6.202535E-0001  1.061187E+0000
  5.321519E-0001  2.341943E+0000
 -1.516560E+0000 -3.226341E+0000
  1.522596E+0000 -5.179974E-0001
 -1.217528E+0000  5.560680E+0000
 -6.579319E-0001 -1.066022E+0000
 -1.339095E+0000 -6.354888E-0001
  3.020475E-0001 -2.061521E+0000
  3.949452E-0002 -4.339627E-0001
 -3.705635E-0001 -2.543638E+0000
 -1.355424E+0000 -2.180903E+0000
  1.294253E-0001 -8.174635E-0001
  2.763851E+0000 -6.690050E-0001
 -2.584598E+0000  1.209787E+0000
  4.160262E-0001 -2.988898E+0000
 -5.988417E-0001 -8.247170E-0001
  1.677540E+0000  3.157510E-0001
 -5.627881E-0001  3.246589E+0000
 -3.221645E+0000  7.311308E-0001
  1.317160E+0000 -6.313078E-0001
  2.926717E+0000 -2.050730E+0000
 -2.379197E+0000  4.276589E+0000
 -5.529939E-0001 -1.377828E-0001
 -1.419455E-0001 -8.992207E-0001
  9.757286E-0001  3.910946E+0000
  6.847168E-0001  3.543387E-0001
 -3.154052E+0000 -1.756704E+0000
  3.719079E+0000 -8.715720E-0001
  3.289334E+0000  2.691165E+0000
 -2.210198E+0000  2.845035E+0000
 -1.056960E+0000 -3.642393E+0000
  7.429904E-0001 -6.376711E-0001
 -9.288048E-0001  2.589382E+0000
  2.335354E-0001  1.435973E+0000
 -3.320549E+0000 -4.317851E+0000
  2.503917E+0000 -6.248142E-0001
  3.404213E+0000  2.708385E+0000
 -2.430173E+0000  5.096094E+0000
 -1.982239E+0000  5.181770E-0001
 -1.711015E-0001 -3.632898E+0000
  3.464448E+0000  5.315798E-0001
 -1.282717E+0000  2.353924E+0000
 -5.415194E+0000 -1.973923E+0000
  5.451239E+0000 -3.819463E+0000
  3.362688E+0000  1.146871E+0000
 -1.603760E+0000  1.753577E+0000
  4.928692E-0001  7.145079E-0001
 -2.584621E+0000 -1.313478E-0001
  9.623342E-0001 -6.025454E-0001
  5.912558E-0001  1.889967E+0000
 -4.503479E-0001  9.734460E-0002
  4.888477E-0002  8.584866E-0001
 -1.086629E+0000 -2.820335E-0001
 -1.164727E+0000  1.641006E+0000
  7.614885E-0001  2.463385E-0001
 -1.583859E+0000  8.064056E-0001
  4.166283E-0001 -2.507208E+0000
  3.965072E-0001  4.352784E-0001
 -1.366699E+0000  7.084473E-0001
 -1.756731E+0000 -4.085889E-0001
  3.890347E-0002  1.618530E+0000
 -1.361514E+0000  9.854099E-0001
  1.805961E+0000  8.605260E-0002
 -3.465762E+0000  3.878149E-0001
  1.500582E+0000 -1.392937E+0000
  1.242309E+0000  8.333459E-0001
 -1.503743E+0000  3.262553E+0000
 -1.667802E+0000 -4.210629E+0000
  1.253073E+0000 -2.924325E+0000
  4.053383E+0000 -4.197639E-0002
 -1.162132E+0000  3.043510E+0000
 -2.508853E+0000 -1.019558E+0000
 -5.372361E-0001 -3.258896E+0000
  1.912144E+0000 -3.815394E-0001
 -2.181939E-0001  3.770947E+0000
 -1.273619E+0000  2.044908E+0000
 -2.842977E+0000 -3.324155E+0000
  2.109728E+0000  6.170917E-0001
  7.671468E-0001  3.875402E+0000
 -1.547298E+0000  4.113802E+0000
 -1.663399E+0000 -3.907285E+0000
  1.940302E+0000 -2.140466E+0000
  2.675609E+0000  3.531916E+0000
 -3.904082E+0000  2.428827E+0000
  1.217349E-0001 -6.173909E+0000
  8.529460E-0001  4.075924E-0001
  3.754297E+0000  6.036835E+0000
 -4.266449E+0000 -2.065326E+0000
  7.705230E-0002 -4.529315E+0000
  4.269513E+0000 -9.675405E-0001
 -3.026989E-0001  5.976735E+0000
 -4.944550E+0000  1.902766E+0000
 -1.718282E+0000 -4.775507E+0000
  4.175866E+0000 -4.421039E+0000
  5.879411E-0001  3.716173E+0000
 -1.960771E+0000  3.470266E+0000
 -2.224614E+0000 -1.041734E+0000
  1.237819E+0000 -2.475917E+0000
  5.452711E+0000  1.907663E+0000
 -1.820509E+0000  3.937551E+0000
 -3.554874E+0000 -1.401187E+0000
  2.230898E+0000 -2.727768E+0000
  3.664194E+0000  1.563103E+0000
  4.373897E-0001  3.909860E+0000
 -2.814006E+0000  3.347701E+0000
 -1.126388E+0000 -2.728948E+0000
  2.311581E+0000 -2.380648E-0001
  1.391754E+0000  3.447988E+0000
 -2.203530E+0000 -5.140437E-0001
 -3.467533E+0000 -4.424859E+0000
  3.928550E+0000 -2.961893E+0000
  8.342821E-0001  2.374037E+0000
 -2.419581E+0000  2.286169E+0000
 -3.132510E+0000 -2.208585E+0000
  2.045674E+0000 -3.540353E+0000
  4.501073E+0000  9.721051E-0001
 -2.680303E+0000  3.788547E+0000
 -3.490665E+0000 -1.474922E+0000
  5.165513E+0000 -2.089313E+0000
 -1.784124E+0000  6.884737E+0000
 -1.395836E+0000 -2.021943E+0000
 -5.590233E-0001 -5.832954E+0000
  4.377046E+0000  5.650562E-0001
 -1.881678E+0000  2.166551E+0000
 -3.712658E+0000 -2.416148E+0000
  2.175906E+0000 -2.640618E+0000
  1.798412E+0000  6.810978E-0001
 -5.571368E-0001  2.592388E+0000
 -3.865902E-0001  1.471279E+0000
  1.248204E+0000 -2.119947E+0000
  3.964477E-0001 -6.215383E-0002
 -2.028028E-0001  2.543412E+0000
 -6.860334E-0001 -8.250350E-0001
 -1.244746E-0002 -2.951272E+0000
  5.621362E-0001  2.088643E+0000
  5.361312E-0001 -1.205895E+0000
 -1.914069E+0000  5.652058E-0001
  6.463298E-0001  1.683553E+0000
 -1.815772E+0000 -2.735167E+0000
 -5.232075E-0001  8.965932E-0001
  1.750050E+0000 -1.388180E+0000
 -2.690500E+0000 -1.030728E+0000
  6.849614E-0001  7.540669E-0001
  1.688562E+0000  5.002293E-0001
 -1.284866E+0000  2.301100E+0000
 -1.414875E+0000 -1.076369E+0000
 -6.079013E-0001 -2.372159E+0000
  2.309570E+0000  3.889166E+0000
 -7.389271E-0001  2.094230E+0000
 -1.438753E+0000  1.378979E+0000
 -4.640020E-0001 -1.357798E+0000
  9.002107E-0001 -1.745161E+0000
  2.345428E+0000  2.920993E+0000
 -3.650238E+0000  1.246517E+0000
 -1.112179E+0000 -5.158980E+0000
  2.050482E+0000  1.179119E+0000
 -4.742565E-0001  2.325152E+0000
 -1.651254E+0000 -1.577443E+0000
 -1.428505E+0000 -2.397787E+0000
  5.787167E+0000 -9.520576E-0001
 -3.206440E+0000  5.474705E+0000
 -2.757939E+0000 -3.242724E+0000
  1.808674E+0000 -7.514648E+0000
  3.976714E+0000  4.227504E+0000
 -1.784130E+0000  3.377581E+0000
 -3.181260E+0000 -1.130455E-0001
  3.810250E+0000 -4.685370E+0000
  7.448270E-0002  5.144798E+0000
  7.152759E-0001  8.575642E-0001
 -4.716709E+0000 -7.523957E-0001
  2.474570E+0000 -3.283268E+0000
  2.746493E+0000  3.894688E+0000
 -1.138089E+0000  5.662076E+0000
 -3.884572E+0000  2.715587E+0000
  1.289514E+0000 -6.934469E+0000
  7.967653E-0001  6.626520E-0001
  5.968695E-0001  3.200453E+0000
 -8.217759E-0001  4.004843E-0001
  1.672210E-0001 -1.229522E+0000
  3.878053E-0002 -1.660723E+0000
  1.228408E+0000 -6.184818E-0001
  1.475566E+0000  1.476972E-0001
  1.716350E-0001  5.897058E-0002
  7.174145E-0001  1.532801E+0000
 -1.192153E+0000  2.669141E-0001
  2.397708E+0000 -1.703663E-0001
 -5.999871E-0001  1.427344E+0000
  1.814312E-0001 -6.535851E-0001
 -2.194934E+0000 -2.139152E+0000
  4.290717E+0000 -3.280640E+0000
  3.384032E-0001  3.700319E+0000
 -3.616850E+0000  8.317043E-0001
 -2.839519E+0000 -6.246920E+0000
  5.786852E+0000 -1.017901E+0000
  3.658931E+0000  4.086032E+0000
 -5.515828E+0000  1.236477E+0000
 -2.859329E-0001 -1.963913E+0000
  1.994628E+0000 -4.288684E+0000
  2.427867E-0001  2.572423E+0000
  1.796873E+0000 -1.107639E+0000
 -8.966081E-0001 -1.579962E+0000
  3.662334E+0000  5.475532E-0001
 -4.948297E-0001  3.717860E-0001
 -4.971698E-0001 -6.372437E-0001
  5.969250E-0002 -3.717295E-0002
  6.541207E-0002 -2.231880E+0000
  5.120161E-0002  8.019124E-0001
  1.383519E+0000 -8.686101E-0001
 -1.828763E+0000  3.107283E-0002
  7.892919E-0001  1.068580E+0000
 -7.756127E-0001  8.375946E-0001
 -5.664367E-0001 -1.375264E+0000
 -7.771798E-0001 -1.775506E+0000
 -1.507784E+0000  1.530313E-0001
  1.944705E+0000 -4.800823E+0000
  2.346743E+0000 -2.252674E+0000
 -3.468736E+0000  3.280192E+0000
 -1.318354E+0000  4.447330E-0001
 -1.322155E-0001 -4.228753E+0000
  3.839789E+0000  2.683569E+0000
  1.976004E-0001  2.370018E+0000
 -6.462877E+0000  7.468095E-0001
  1.960080E+0000 -8.512013E+0000
  2.839733E+0000  2.237259E+0000
  1.254023E+0000  3.640583E+0000
 -5.460354E+0000 -1.040524E+0000
  2.050803E+0000 -6.228648E+0000
  2.270894E+0000  7.721276E-0001
  2.711952E+0000  3.438433E+0000
 -5.805680E+0000 -1.446021E-0001
 -1.610807E-0001 -7.096921E+0000
  4.383561E+0000 -1.847111E-0001
 -3.878596E-0001  5.965987E+0000
 -3.739402E+0000  1.653650E+0000
 -3.785340E+0000 -4.112161E+0000
  4.516631E+0000  1.069727E-0001
 -9.472949E-0001  6.504322E+0000
 -3.550290E+0000  1.846630E+0000
 -5.764843E-0001 -4.724855E+0000
  4.228676E+0000  6.553727E-0002
  6.983332E-0001  1.488585E+0000
 -4.768330E+0000 -1.970714E+0000
  2.516211E+0000 -1.988317E+0000
  3.292860E+0000  1.264096E+0000
  2.650644E-0001 -8.316709E-0001
 -1.020681E+0000  1.392508E+0000
 -9.975315E-0001 -2.312214E+0000
  8.236253E-0001  1.210989E+0000
  2.185427E-0001  1.589771E+0000
 -2.626744E+0000 -2.427171E+0000
  1.671435E+0000 -3.516102E+0000
  5.543994E-0001 -7.601471E-0001
 -2.238198E-0001  3.884484E+0000
 -3.339236E+0000 -2.284015E+0000
  3.242168E+0000 -4.561297E+0000
  1.532143E+0000  3.896052E+0000
 -1.371167E+0000  4.721588E+0000
 -4.659832E+0000  6.334760E-0001
  1.650047E+0000 -2.028750E+0000
  1.571769E+0000  1.682194E+0000
 -3.612350E-0001  2.869415E-0001
 -1.650851E+0000 -3.291745E-0001
  2.525083E+0000 -2.916195E+0000
 -2.352062E+0000  5.765590E-0001
  9.346510E-0001 -7.265207E-0001
  1.714055E+0000  1.102946E+0000
 -1.144083E+0000  9.906057E-0001
 -5.765841E-0003 -2.176314E+0000
 -7.085782E-0001 -1.288604E+0000
  2.773973E+0000 -2.506384E-0001
  6.012230E-0001  2.128475E+0000
 -2.402092E+0000  1.563966E+0000
 -1.770289E-0001 -3.107180E+0000
  1.075714E+0000  1.588083E+0000
  8.661214E-0001  4.397817E+0000
 -4.734254E+0000 -6.145557E-0001
 -7.928588E-0001 -2.992056E+0000
  3.795489E+0000 -1.165134E+0000
  1.171304E+0000  6.802189E+0000
 -4.485147E+0000  3.240092E+0000
 -3.377033E-0001 -5.153743E+0000
  9.586742E-0001  4.935117E-0001
 -2.299341E-0001  1.290084E+0000
 -2.128999E+0000  3.387032E-0001
 -1.673293E+0000 -2.510894E+0000
  3.416849E+0000  4.051933E-0001
 -4.117916E-0003  5.277114E+0000
 -2.390765E+0000 -2.125104E+0000
 -4.592782E-0001 -2.585255E+0000
  4.229256E+0000 -4.009054E+0000
 -1.553502E+0000 -1.254021E+0000
  3.244255E-0001  4.001434E-0001
 -2.305158E+0000 -8.840645E-0001
 -5.793142E-0001 -2.153821E+0000
  3.645722E+0000  3.277399E-0001
  1.192103E-0001  7.840140E+0000
 -2.515795E+0000 -8.463079E-0001
  3.200296E-0001 -2.622339E+0000
  3.701251E+0000 -2.332911E+0000
  1.039319E-0001  4.195354E+0000
 -2.357468E+0000 -2.772389E-0001
 -1.809806E+0000 -2.467263E+0000
  4.414610E+0000 -3.279884E+0000
  8.948609E-0001  5.699443E+0000
 -1.952892E+0000  1.177752E+0000
 -8.545892E-0001 -2.579887E+0000
 -1.380195E+0000 -1.750312E-0001
  2.726634E+0000  9.773601E-0001
 -2.832229E+0000  3.548076E+0000
 -7.509534E-0001 -9.334537E-0001
 -5.824651E-0001 -1.543364E-0001
  1.643826E+0000  1.481660E+0000
 -1.610664E+0000  2.343717E+0000
 -4.257412E+0000 -1.266841E+0000
  1.170617E+0000 -2.398533E+0000
  2.748975E+0000 -8.349081E-0001
 -1.527173E+0000  2.670187E+0000
 -8.433834E-0001 -2.291160E+0000
  3.784830E+0000 -2.839973E+0000
  5.916773E-0002  3.654333E+0000
 -2.062663E-0001  2.380644E-0001
 -1.234061E+0000 -3.412973E+0000
  1.345589E+0000 -2.827191E+0000
  2.447025E+0000 -4.460148E-0002
 -4.509008E-0001  3.340491E+0000
 -3.176002E+0000  7.804943E-0001
  4.819141E-0001 -1.698318E+0000
  7.375819E-0001  2.068035E+0000
  8.729764E-0001  2.646989E+0000
 -2.695922E+0000  6.503381E-0001
  1.562710E+0000 -3.211464E+0000
  2.593333E+0000 -1.777667E-0001
 -1.200594E+0000  2.588350E-0001
 -2.968562E+0000  1.140369E+0000
 -2.564092E-0001 -1.257580E+0000
  1.051169E+0000 -2.133007E+0000
  1.466437E+0000  1.258225E+0000
 -2.293572E+0000 -1.931969E-0001
 -1.570900E+0000 -4.060988E+0000
  2.569144E+0000  8.595234E-0001
  2.429668E+0000  4.707574E+0000
 -5.907698E+0000  7.300025E-0001
 -2.754741E-0001 -4.248909E+0000
  2.876799E+0000 -2.229065E+0000
  3.745955E+0000  2.705922E+0000
 -3.570106E+0000  4.328168E-0001
 -3.826993E-0001 -2.016411E+0000
  2.822151E+0000 -2.697716E+0000
 -1.182265E+0000  2.694588E+0000
 -1.902040E+0000 -4.822011E-0001
 -8.926835E-0001 -3.940733E+0000
  1.639805E+0000 -1.958555E+0000
  6.943344E-0001  3.092954E+0000
 -4.177646E+0000  1.482812E+0000
  1.389571E+0000  2.553508E-0001
  1.762457E-0001  1.710359E+0000
 -9.027862E-0002  3.634733E+0000
 -1.641909E+0000 -9.180574E-0001
  6.011661E-0002 -2.353046E+0000
  4.012567E+0000 -1.822811E-0001
 -1.000786E+0000  1.090969E+0000
 -9.611299E-0001 -1.703010E+0000
  5.946291E-0001 -1.878927E+0000
 -2.011946E+0000 -1.480486E+0000
  9.414558E-0001  8.804450E-0001
  1.457169E+0000  4.202267E-0001
 -4.536198E+0000 -7.245801E-0001
  2.920111E+0000 -1.765061E+0000
  6.102544E-0001  1.596423E+0000
 -8.306210E-0001 -3.072229E+0000
  1.633074E-0001 -2.492199E+0000
  3.568754E+0000 -2.532926E+0000
 -6.643145E-0001  4.908780E+0000
 -1.805896E+0000 -1.170936E+0000
 -3.543393E+0000 -2.654568E+0000
  4.902255E+0000 -2.850623E+0000
 -6.042539E-0001  4.918909E-0001
 -7.215045E-0001  2.560622E-0001
 -2.563312E-0001 -5.793435E-0001
 -2.393139E-0001 -8.167783E-0001
  2.492812E-0001 -2.411706E+0000
 -3.086107E-0001  2.216427E+0000
  2.483831E+0000 -4.723834E-0001
 -4.569693E+0000  1.193176E+0000
  1.637765E+0000 -7.482409E-0001
 -6.872710E-0002  3.351057E+0000
  2.722070E-0001  1.987903E+0000
 -1.245111E+0000 -1.045249E+0000
  1.461897E+0000 -6.256854E-0002
 -7.072258E-0001  6.253434E-0001
 -9.137785E-0001 -4.202492E-0001
  1.869097E+0000 -2.591448E+0000
 -1.265488E+0000  6.964034E-0001
  2.096774E+0000  2.325286E-0001
 -3.333016E+0000 -3.556091E+0000
  1.869671E+0000 -9.834781E-0001
  1.324037E+0000  1.663567E+0000
 -1.017687E+0000  4.776581E+0000
 -8.533180E-0001 -2.085650E+0000
  9.203657E-0002 -1.362648E+0000
  2.437113E+0000 -4.832820E-0001
 -1.033620E+0000  3.983622E+0000
 -1.398751E+0000  9.104810E-0001
 -1.131557E+0000 -4.897605E+0000
  8.552862E-0001 -1.910869E+0000
  4.254928E+0000  5.438088E-0001
 -1.103824E+0000  1.519391E+0000
 -2.275011E+0000 -3.058218E+0000
  7.371329E-0001 -3.332745E+0000
  2.464460E+0000  6.215032E+0000
 -2.646068E+0000  3.059024E+0000
 -3.335469E+0000 -2.899118E+0000
  2.826465E+0000 -4.974662E+0000
  3.310998E+0000  3.547771E+0000
 -1.652950E+0000  6.635881E+0000
 -4.922377E+0000 -2.262305E+0000
  2.778878E-0001 -5.053527E+0000
  4.644905E+0000  1.725150E+0000
 -4.143534E-0001  4.276653E+0000
 -6.236414E+0000 -1.698375E+0000
  9.628901E-0001 -4.676773E+0000
  6.160871E+0000  4.042180E-0001
 -8.687763E-0001  5.836895E+0000
 -6.130087E+0000 -2.629915E-0001
  3.291077E-0001 -1.375665E+0000
  8.235305E+0000  1.188399E-0001
 -3.265291E+0000  6.844190E+0000
 -5.173945E+0000 -2.708876E+0000
 -1.210937E+0000 -9.334059E+0000
  7.173121E+0000  3.500188E+0000
 -1.077792E-0001  5.782571E+0000
 -5.762174E+0000 -2.168164E+0000
 -5.731660E-0001 -4.266398E+0000
  5.554050E+0000 -1.319659E+0000
 -5.366742E-0001  5.011376E+0000
 -2.336938E+0000  1.141501E+0000
 -1.135888E+0000 -4.082336E+0000
  3.271226E+0000 -2.148812E+0000
 -5.259720E-0001  5.308634E+0000
 -3.134346E+0000  7.590583E-0001
  1.001414E+0000 -5.762261E+0000
  1.683669E+0000  4.040687E-0001
  1.047694E+0000  3.225753E+0000
 -2.268345E+0000  7.445561E-0001
 -7.030781E-0001 -6.798456E+0000
  4.058434E+0000  1.211185E+0000
  2.673302E+0000  1.985345E+0000
 -3.718263E+0000  1.812779E+0000
 -9.901932E-0001 -2.266601E+0000
  2.390338E+0000 -3.140565E+0000
  2.502795E+0000  2.440902E+0000
 -2.994377E+0000  3.512392E+0000
 -1.869837E+0000 -3.192144E+0000
  2.837352E+0000 -4.677823E+0000
  1.697557E+0000  1.558050E+0000
 -2.045825E+0000  3.225868E+0000
 -1.756834E+0000 -4.340295E+0000
  7.457034E-0001 -5.021522E+0000
  2.974357E+0000 -9.635437E-0001
 -8.067953E-0001  3.997299E+0000
 -5.064799E-0001 -2.517134E-0001
 -4.978567E-0001 -2.491871E+0000
  1.805144E+0000  4.991721E-0001
 -1.552596E-0001 -9.913807E-0002
 -5.432793E-0001 -1.401973E+0000
  3.608961E-0002 -1.978317E+0000
  4.276766E+0000  1.382899E-0001
 -2.640332E+0000  3.386508E+0000
 -1.864659E+0000 -8.324771E-0001
  4.288566E-0002 -5.355334E+0000
  2.405168E+0000  1.161932E+0000
  2.767137E+0000  2.335279E+0000
 -5.124399E+0000  3.260588E+0000
  2.317679E+0000 -5.532891E+0000
  2.371847E+0000  9.298999E-0002
  5.807291E-0001  4.151166E+0000
 -4.385072E+0000  1.378576E+0000
  9.881079E-0001 -2.605261E+0000
  3.293767E+0000 -6.621469E-0001
 -1.909254E+0000  4.052164E+0000
 -1.874484E+0000 -2.594655E+0000
 -2.597626E-0001 -3.088979E+0000
  5.635454E+0000  1.963151E+0000
 -8.624827E-0002  4.494948E+0000
 -4.012976E+0000 -2.323951E-0001
 -5.125660E-0003 -2.678455E+0000
  7.116060E+0000  1.927810E-0001
 -4.431240E+0000  4.671862E+0000
 -1.625612E+0000 -9.376113E-0001
  7.976112E-0001 -1.856830E+0000
  1.751036E+0000 -1.862628E+0000
 -3.602872E-0001  1.244901E+0000
 -3.008605E+0000  1.641818E+0000
 -5.941019E-0001 -2.251271E-0001
  7.214752E-0001  7.125909E-0001
  1.231948E+0000 -2.988172E+0000
  1.355381E+0000 -3.586234E+0000
 -6.073793E-0001  2.804940E+0000
  1.046858E+0000  2.095399E+0000
 -3.029172E+0000  7.208191E-0001
  6.173694E-0001 -3.243190E+0000
  2.375250E+0000  6.235097E-0001
  4.528869E-0001  3.233036E+0000
 -2.654035E+0000  1.902333E+0000
  1.943820E+0000 -3.181061E+0000
  1.105930E+0000  1.999305E+0000
 -6.132921E-0001 -1.673453E+0000
 -1.138114E-0001 -1.549878E+0000
  6.918262E-0001 -4.442659E-0002
 -3.847889E-0001  9.907244E-0001
 -5.016520E-0001  3.813200E-0001
  6.085973E-0001 -9.793519E-0001
  3.273111E-0001  1.578961E+0000
 -2.667720E+0000  5.127213E-0002
  1.837667E+0000  5.709769E-0001
  8.487530E-0001  2.197042E+0000
  5.068262E-0001  2.729029E+0000
 -4.070285E+0000  1.227217E+0000
  3.961626E+0000 -3.897387E+0000
  8.418261E-0001  1.069818E+0000
 -7.379610E-0003  4.470042E+0000
 -2.093825E+0000  5.833919E-0001
 -5.334934E-0001 -2.024250E+0000
  3.769931E+0000  1.914801E+0000
 -1.804828E+0000  3.245845E+0000
 -4.461816E+0000 -7.916202E-0001
  1.337994E+0000 -3.614442E+0000
  2.283526E+0000  1.836307E+0000
 -4.848409E-0001  3.940921E+0000
 -4.393567E+0000 -1.781861E+0000
 -6.828309E-0001 -3.592580E+0000
  2.965227E+0000  3.651440E+0000
 -4.066995E+0000  2.479321E+0000
  7.045435E-0001 -2.334458E+0000
 -2.281444E+0000 -6.978731E-0001
  3.980509E+0000  2.094858E+0000
  6.753842E-0001 -1.413368E+0000
 -1.629955E+0000  1.412003E+0000
 -2.642489E+0000 -3.975170E+0000
 -6.270093E-0001 -1.743365E+0000
  3.668548E+0000  8.456357E-0001
 -3.017114E+0000  3.368061E+0000
 -1.266532E+0000 -2.829376E+0000
  2.441130E+0000 -2.324479E+0000
  2.996250E+0000  1.823820E+0000
 -9.895499E-0001  1.695042E+0000
 -1.209800E+0000 -1.878259E+0000
  1.633500E+0000 -2.067558E+0000
  1.966658E-0001  2.409205E+0000
 -1.279821E-0001  1.292412E+0000
 -3.728200E+0000 -1.281307E+0000
  1.516739E+0000 -3.000779E+0000
  2.584557E+0000 -9.860515E-0001
 -2.560097E+0000  2.576985E+0000
 -3.469497E-0001  1.444246E-0001
  7.977334E-0001 -2.047114E+0000
  6.552166E-0001  3.486720E+0000
 -5.225468E-0001  3.284461E-0001
 -2.838190E+0000 -2.268837E+0000
  1.377185E+0000  3.226143E-0001
  1.255092E+0000  3.605682E+0000
 -2.598039E+0000  1.644966E+0000
  9.216958E-0001 -2.162997E+0000
  3.899617E+0000 -1.061589E+0000
 -1.381380E+0000  9.595396E-0001
 -1.145822E+0000 -2.165873E+0000
  1.296516E+0000 -1.417751E+0000
 -2.022023E+0000  9.350422E-0001
  6.181486E-0001 -6.484003E-0001
 -1.157691E+0000 -1.440786E+0000
 -9.091456E-0001 -2.298802E+0000
 -3.065964E-0001  1.830790E+0000
  7.108560E-0001 -1.213298E+0000
 -1.728001E+0000  9.975116E-0001
  1.160982E-0001  1.470069E+0000
 -9.184987E-0001  2.582024E+0000
 -1.156237E+0000 -4.175659E+0000
  1.635121E+0000 -1.453629E+0000
  2.203596E+0000  4.055060E+0000
 -3.104307E+0000  2.454430E+0000
  6.696046E-0001 -2.490031E+0000
 -1.238082E-0001 -3.293099E+0000
  1.484704E+0000  2.734780E+0000
  2.665273E-0001  2.632101E+0000
 -4.649380E+0000 -4.172950E+0000
  2.683518E+0000 -1.045024E-0001
  1.431940E+0000  1.604010E+0000
 -2.683896E+0000  6.366957E-0001
  7.310027E-0001 -2.856422E+0000
 -1.865812E-0001 -1.348911E+0000
 -6.469433E-0002  2.046940E+0000
  2.832573E-0001 -3.432622E-0001
 -1.355457E-0001  2.081033E+0000
  3.181425E-0001 -1.447552E+0000
  5.346146E-0001 -2.254049E+0000
  3.114629E+0000  3.981782E-0001
 -1.062982E+0000  1.299813E+0000
 -1.100754E+0000 -3.397955E+0000
  2.897372E+0000 -1.164662E+0000
 -1.451457E+0000  6.409915E+0000
  6.252074E-0001  7.094624E-0001
 -3.761199E+0000 -2.998659E+0000
  5.129756E+0000 -5.758718E-0002
 -2.826840E-0001  1.862580E+0000
 -4.733117E+0000  7.619740E-0001
  1.861155E+0000 -4.857439E+0000
 -1.186677E-0001 -2.033876E-0001
  3.225369E-0001  5.270543E+0000
 -3.988997E+0000  3.344368E-0001
 -1.775497E+0000 -3.788339E+0000
  3.646138E+0000  8.721217E-0003
  5.880260E-0001  2.088263E+0000
 -2.233629E+0000  9.912031E-0001
 -8.728259E-0001 -3.234207E+0000
  2.249750E+0000 -2.937943E-0001
  1.522604E+0000  2.885829E+0000
 -1.287074E+0000  4.006260E+0000
 -1.202525E+0000 -2.275442E+0000
  1.223474E+0000 -1.456820E+0000
  1.026164E+0000  3.053995E+0000
 -9.264014E-0001  2.792659E+0000
 -2.447503E+0000 -1.681016E+0000
  4.578382E+0000 -1.575933E+0000
  9.182731E-0001  2.949542E+0000
 -2.924909E+0000 -6.577622E-0001
  8.590457E-0001 -3.871784E+0000
  2.122376E+0000 -1.278373E+0000
  1.765406E+0000  4.577195E+0000
 -2.681264E+0000  2.106930E+0000
 -1.504829E+0000 -1.562633E+0000
  2.807409E+0000 -2.630260E+0000
  5.715940E-0001  4.073078E+0000
 -3.467152E+0000 -1.829402E+0000
 -1.754428E+0000 -1.472107E+0000
  5.725655E+0000 -1.379586E+0000
 -2.646836E+0000  6.225095E+0000
 -2.389400E+0000 -2.026046E+0000
 -4.111139E-0001 -5.365941E+0000
  6.024797E+0000  1.129927E+0000
 -9.233296E-0001  2.845972E+0000
 -2.841202E+0000 -1.495475E+0000
  1.346963E+0000 -5.598897E+0000
  2.328537E+0000  1.944276E+0000
 -1.370011E+0000  4.462489E+0000
 -1.906234E+0000 -2.931095E+0000
 -5.248885E-0001 -4.740406E+0000
  3.916108E+0000  2.079860E+0000
  8.744854E-0001  3.523705E+0000
 -3.986241E+0000  1.076162E+0000
  3.873165E-0001 -2.985861E+0000
  4.976600E-0001 -1.464847E+0000
  1.872678E+0000  1.695992E+0000
  8.248891E-0001  5.306472E-0001
 -3.858479E+0000 -8.868007E-0001
  1.902849E+0000 -1.160351E+0000
  6.799668E-0001  3.933008E+0000
 -2.456947E+0000 -1.342818E-0001
 -4.904152E-0001  7.000912E-0001
 -2.230074E+0000  1.363487E+0000
  4.062957E+0000 -1.344683E+0000
 -1.372307E+0000 -5.873309E-0002
 -2.048611E-0001 -3.548057E-0001
  5.027105E-0002 -2.067619E+0000
  3.604176E+0000 -1.202523E+0000
 -9.315590E-0001 -1.634945E+0000
 -2.785679E-0001  1.731328E+0000
  5.331172E-0001  5.547775E-0001
  1.053145E+0000 -9.932874E-0001
 -4.494167E-0001  8.514803E-0001
 -9.320549E-0001  4.620270E-0002
  2.501895E-0001 -2.413064E+0000
  5.835468E-0001  7.451869E-0001
 -1.596512E+0000  1.027494E+0000
 -2.404115E+0000 -2.536552E+0000
  5.780547E-0001 -1.933440E+0000
  2.663385E-0002  2.614868E+0000
  1.684876E-0001  8.544046E-0001
 -3.594603E+0000 -2.869466E+0000
  2.502563E+0000 -1.982863E+0000
  9.802886E-0001  2.656015E+0000
 -3.891891E+0000 -3.610833E-0001
 -1.022760E+0000 -2.052229E+0000
  3.698638E+0000 -1.231623E+0000
  1.969485E+0000  7.281511E+0000
 -4.455425E+0000  3.950239E+0000
 -9.024932E-0001 -5.516731E+0000
  4.192530E+0000 -1.730320E+0000
  1.570996E+0000  3.905835E+0000
 -4.225151E+0000  2.461937E+0000
 -1.929054E+0000 -2.106431E+0000
  3.260615E+0000 -2.613983E+0000
  2.135782E+0000  2.333630E+0000
 -1.810544E+0000 -4.913639E-0002
 -9.102472E-0001 -4.666386E+0000
  2.499240E+0000 -8.105134E-0001
  3.845337E-0001  4.671594E+0000
 -1.233120E+0000  1.625526E+0000
 -1.673467E+0000 -2.412145E+0000
  2.540749E+0000  6.926033E-0001
 -4.119674E-0002  2.741970E+0000
 -3.018534E+0000  8.383133E-0001
  2.649823E+0000 -6.853113E-0001
 -3.567939E-0001  3.559589E-0001
  2.472634E+0000  2.105810E+0000
 -1.138465E+0000 -6.080790E-0001
 -1.263280E+0000 -1.723921E+0000
  3.728951E+0000 -1.877917E+0000
 -1.256652E+0000  2.340985E+0000
  1.780473E+0000  3.374996E-0001
 -1.149135E+0000 -2.105477E-0001
 -1.045786E+0000 -1.217567E+0000
  2.350680E+0000 -4.140207E-0001
 -6.799356E-0001 -5.035923E-0001
 -2.243834E+0000  3.584798E+0000
 -8.120111E-0001 -3.582015E+0000
  1.702199E+0000 -3.844702E-0001
  6.436034E-0001  3.568142E+0000
 -4.864001E+0000  1.100501E-0001
 -1.407892E+0000 -3.611821E+0000
  3.696443E+0000 -8.818872E-0001
  5.247813E-0001  9.064425E-0002
 -2.760950E+0000  4.003345E-0001
  2.041481E+0000 -2.189515E+0000
 -6.240578E-0001  1.106881E+0000
  6.651936E-0001 -4.435103E-0001
 -5.206905E-0001 -3.672915E-0001
 -5.121702E-0001 -9.658463E-0002
  9.914913E-0001  7.644103E-0002
 -4.020501E+0000  1.076439E+0000
  5.394056E-0001  9.752185E-0001
  8.263375E-0001 -4.424252E-0001
 -1.357616E+0000  2.113493E+0000
  1.924686E+0000 -1.026120E+0000
 -1.792950E+0000  2.770215E-0001
  2.139103E+0000 -7.697861E-0001
  1.414493E+0000  9.451420E-0001
 -3.055184E+0000 -1.069110E-0001
  8.436243E-0001 -4.643456E+0000
  3.523380E+0000 -8.420074E-0001
 -2.607532E+0000  1.974372E+0000
 -2.087377E+0000  5.334152E-0001
 -4.342396E-0001 -3.516604E+0000
 -2.018343E+0000 -3.289141E-0001
  4.740002E+0000 -4.249833E-0001
 -6.696864E-0001  2.419754E+0000
 -1.315331E+0000 -2.236566E+0000
 -4.386662E-0001 -8.212310E-0001
  1.462936E+0000  2.637704E+0000
 -2.318383E+0000 -2.081318E+0000
 -6.721257E-0001 -2.305869E+0000
  1.331946E+0000 -1.806754E+0000
  3.007234E+0000  1.621742E+0000
 -9.982447E-0001  3.345235E+0000
 -1.097672E+0000 -1.307627E+0000
  1.184361E+0000 -2.023222E-0001
  2.313355E+0000 -2.296818E+0000
 -6.008577E-0001  2.614634E+0000
 -1.859731E+0000 -3.948243E+0000
 -6.040454E-0002 -7.442543E-0001
  2.959152E+0000  2.654989E+0000
 -4.260572E+0000  2.231216E-0001
 -3.862988E-0001 -3.577992E+0000
  4.854478E+0000 -2.168414E+0000
 -5.813017E-0001  3.393903E+0000
 -1.395163E+0000 -4.983518E-0001
 -1.809736E+0000 -2.015594E+0000
  3.283506E+0000  5.666061E-0001
 -9.173508E-0001  1.835766E+0000
 -1.933044E+0000  1.338020E-0001
  2.591091E-0001 -4.308760E+0000
  1.077227E+0000 -1.562537E-0002
 -3.313829E-0001  2.773566E+0000
 -2.794693E+0000 -1.464582E+0000
 -2.566067E-0001 -5.500528E+0000
  4.866169E+0000  3.745610E+0000
 -8.621971E-0001  2.886416E+0000
 -3.001302E+0000 -6.869628E-0001
  6.047263E-0001 -4.839967E+0000
  4.324456E+0000  4.370444E+0000
 -2.902297E+0000  5.418169E+0000
 -2.467028E+0000 -1.518136E+0000
  3.631434E-0001 -4.463164E+0000
  4.359598E+0000  3.346080E+0000
 -1.915845E+0000  4.278281E+0000
 -2.649532E+0000  7.155535E-0001
 -2.241008E-0001 -5.881660E+0000
  4.554417E+0000  8.733241E-0001
 -9.927171E-0001  1.458272E+0000
 -2.756307E+0000  1.704491E+0000
  4.700856E-0001 -1.622752E+0000
  4.013833E+0000  1.499023E+0000
  9.461581E-0003  5.660869E+0000
 -1.813374E+0000 -8.593390E-0001
 -9.232810E-0001 -2.749525E+0000
  3.566234E+0000  1.705213E+0000
 -2.797992E-0001 -6.377360E-0001
 -2.665508E+0000  7.488802E-0001
  3.091920E+0000 -3.440924E+0000
  1.093804E+0000  1.084341E+0000
 -1.735962E+0000  2.226456E+0000
 -2.164445E+0000 -6.152120E+0000
  2.114695E+0000  1.123781E+0000
  4.222969E+0000  2.438853E+0000
 -6.318697E+0000  1.225028E+0000
 -6.865676E-0001 -3.276635E+0000
  3.775999E+0000  1.854919E-0001
  2.759434E+0000  3.301527E+0000
 -3.087715E+0000  1.015120E+0000
 -3.150936E+0000 -2.192076E+0000
  3.371989E+0000 -1.896484E-0002
  3.407195E+0000  3.450856E+0000
 -4.359059E+0000  2.077573E+0000
 -2.974973E-0001 -6.374368E+0000
  3.971872E+0000  1.040687E-0001
  1.142493E+0000  5.320855E+0000
 -2.888513E+0000  1.217793E+0000
 -1.233742E+0000 -4.792315E+0000
  2.948658E+0000 -2.233968E+0000
  1.281458E+0000  8.316303E-0001
 -1.973298E+0000  1.636920E+0000
 -2.549418E+0000 -1.814216E+0000
  1.746077E+0000  2.482943E+0000
  1.981162E+0000  2.398454E+0000
 -1.036428E+0000  9.648725E-0001
 -4.464036E+0000  2.107339E+0000
  2.680049E+0000 -3.199625E+0000
  1.777908E-0001  8.587386E-0001
  7.765580E-0001  3.855226E+0000
 -1.143007E+0000  1.207477E+0000
 -2.499901E-0001 -2.228103E+0000
  2.331160E+0000  7.717553E-0001
  1.142139E+0000  3.094602E+0000
 -1.660095E+0000  2.760108E+0000
 -1.986508E+0000 -1.648386E+0000
  3.934055E+0000  1.195459E+0000
  1.841133E+0000  3.800730E+0000
 -2.830224E+0000  2.593285E+0000
 -1.707950E+0000 -2.830449E+0000
  1.191498E+0000 -7.665393E-0001
 -4.249206E-0003  4.915516E+0000
 -1.912662E+0000  1.775738E+0000
 -1.805007E+0000 -3.573691E+0000
 -2.185015E-0001 -4.166590E-0002
  3.353443E+0000  3.274166E+0000
 -2.462501E+0000  2.728597E+0000
 -1.596000E+0000 -3.597519E+0000
  1.304512E+0000 -2.309909E+0000
  2.513397E+0000 -1.539804E+0000
  7.254089E-0002 -5.101870E-0001
  2.364564E+0000 -1.700853E+0000
 -2.007013E+0000 -5.345599E-0002
 -6.379937E-0001 -4.231552E+0000
  6.467722E-0001 -1.814440E+0000
 -1.814693E-0001  2.533147E+0000
  1.013633E+0000  2.247007E+0000
 -2.532146E+0000  9.489193E-0001
  1.711675E+0000 -2.354329E+0000
  1.595363E+0000  2.005225E+0000
 -1.850445E+0000  9.050305E-0001
  1.359826E+0000  9.528587E-0001
  6.486598E-0001 -1.011667E+0000
 -2.100216E-0001 -9.171033E-0001
 -7.049935E-0002  8.773222E-0002
 -1.023276E+0000  3.681633E-0001
 -2.544831E-0001  3.075667E+0000
  1.169497E+0000 -2.327088E-0002
 -2.099587E+0000 -2.727145E+0000
  2.243719E+0000 -1.987899E+0000
  1.392716E+0000  1.501236E-0001
  8.865570E-0001  8.158655E-0001
 -3.860803E+0000  1.398329E+0000
  2.042046E+0000  2.055895E-0001
  2.231494E+0000 -1.814185E+0000
 -3.337443E+0000 -5.781145E-0001
  8.885592E-0001 -1.736860E+0000
  6.663041E-0001  1.400236E+0000
 -1.064531E-0001  2.567225E-0001
 -2.360812E+0000  7.147361E-0001
  8.837849E-0001 -2.016492E+0000
  5.213689E-0001  1.152398E+0000
 -2.247392E+0000  1.845802E+0000
 -1.264378E+0000 -1.344060E+0000
 -5.584916E-0001 -7.264505E-0001
  3.763956E+0000  1.317377E+0000
 -1.742609E+0000  5.070556E+0000
 -4.759866E+0000 -3.619697E+0000
  3.308993E+0000 -5.644983E+0000
  5.545661E+0000  3.312654E+0000
 -4.168112E+0000  4.672797E+0000
 -2.415424E+0000 -4.594409E+0000
  2.672104E+0000 -5.683481E+0000
  3.718692E+0000  3.770427E+0000
 -1.621975E+0000  4.028225E+0000
 -3.134488E+0000 -2.944221E+0000
  2.753831E+0000 -4.456696E+0000
  3.927369E+0000  4.920878E+0000
 -3.342298E+0000  4.374517E+0000
 -2.455806E+0000 -2.881733E+0000
 -8.861641E-0001 -1.801630E+0000
  3.362306E+0000  3.673450E-0001
 -2.167458E+0000  3.359199E+0000
 -2.527467E+0000 -7.948508E-0001
  4.865140E-0001 -4.148740E-0002
  2.346662E+0000  2.577710E+0000
 -7.884876E-0001  2.389015E+0000
 -1.482348E+0000  8.341968E-0001
 -3.437092E+0000 -1.602211E+0000
  4.278786E+0000  7.273458E-0001
  1.747851E+0000  1.801371E+0000
 -5.198876E+0000 -4.667419E-0002
  1.187465E+0000 -5.520044E+0000
  2.746170E+0000  9.221081E-0001
 -1.598132E+0000  3.043009E+0000
 -1.392268E+0000 -2.967902E+0000
 -8.455748E-0001  1.660268E+0000
  1.414610E-0001  1.604894E+0000
 -3.826157E-0001 -1.152531E+0000
 -2.399991E-0001 -7.756813E-0001
  1.512189E+0000  9.739803E-0001
  1.196699E+0000 -1.139119E+0000
 -1.205123E+0000  4.623755E-0001
  6.451425E-0001 -2.691407E+0000
  2.198740E-0001 -3.250197E+0000
 -2.754563E-0001 -1.277699E+0000
  1.657043E+0000  3.742453E-0001
  2.503690E+0000  2.753070E+0000
 -6.009085E+0000  1.728046E+0000
  3.385498E+0000 -3.389203E+0000
  7.917535E-0001  3.624329E+0000
 -2.913247E+0000  3.344131E+0000
 -3.229084E+0000 -5.972431E+0000
  3.763610E+0000 -1.245812E+0000
  2.729875E+0000  2.198818E+0000
 -4.409271E+0000  1.905895E+0000
 -2.117578E+0000 -2.425504E+0000
  1.917920E+0000 -2.070699E-0001
  9.208798E-0001  2.833955E+0000
 -1.137235E+0000  2.995452E+0000
 -2.571909E+0000 -1.373810E+0000
 -2.249338E-0001 -3.131399E+0000
  2.694893E+0000 -4.751731E-0001
 -6.886045E-0001  3.692864E+0000
 -1.099545E+0000 -8.183802E-0001
  1.087296E+0000 -2.598259E+0000
  2.375387E+0000  2.689028E+0000
 -6.305338E-0001  1.256058E+0000
 -2.226198E+0000  7.183815E-0001
  1.679811E+0000 -3.041279E+0000
  2.100011E+0000  1.333634E+0000
 -1.049739E+0000  1.612262E+0000
 -2.446520E+0000  8.871657E-0001
  1.110977E+0000 -1.471123E+0000
  8.767872E-0001  2.555267E+0000
  1.266282E-0001 -8.448398E-0001
 -1.192311E+0000 -6.484638E-0001
 -1.014245E+0000 -2.407064E+0000
  2.462093E+0000 -7.540965E-0001
  3.873857E-0001 -1.602588E+0000
 -1.544689E+0000  7.023808E-0002
  2.607658E+0000 -9.229864E-0001
 -1.289632E+0000  5.173073E-0001
  1.322584E+0000  5.278545E-0001
  1.493600E-0001 -1.456028E-0001
  5.356081E-0001  1.162684E+0000
  1.959863E+0000  2.326462E+0000
 -1.532664E+0000 -3.897208E-0001
 -1.557455E+0000 -8.001314E-0002
  4.320441E+0000 -7.502646E-0001
 -1.403202E+0000  2.408178E+0000
 -3.474120E+0000  1.140680E-0001
  1.825628E+0000 -1.596166E+0000
  3.407390E-0001  5.273133E-0002
  9.546712E-0001  1.244846E+0000
 -7.340240E-0001  4.965588E-0001
 -3.575928E-0001 -4.287806E-0001
  2.661864E+0000 -2.257759E+0000
  1.194598E+0000  1.576969E+0000
 -4.380100E-0001  4.334644E+0000
 -1.438037E+0000 -1.876671E+0000
  3.343448E+0000 -2.054097E-0001
  2.648942E+0000  1.010173E+0000
  7.205059E-0001  3.617939E-0001
 -4.412049E+0000 -6.617257E-0001
  1.747055E+0000 -2.270351E+0000
  4.250586E-0001  1.738394E+0000
 -1.594725E+0000  2.821850E+0000
 -7.654326E-0001 -1.216770E+0000
 -7.769471E-0001 -1.959504E-0001
  2.536573E+0000 -8.119625E-0001
  3.079485E+0000  1.476599E+0000
 -3.011743E+0000  2.711482E+0000
  1.375731E+0000 -2.587654E+0000
  7.348889E-0001  1.593049E+0000
  2.273660E+0000  9.414432E-0001
 -3.014684E+0000  1.099041E+0000
  2.162302E+0000 -3.085656E+0000
  2.985906E+0000  2.957360E+0000
 -3.092910E+0000  3.947017E+0000
 -2.496137E+0000 -5.297482E-0001
  2.431256E+0000 -2.779947E-0001
 -8.463952E-0001  3.777699E+0000
  1.725355E+0000  1.733384E+0000
 -4.032295E+0000 -2.317211E+0000
  2.205018E+0000 -4.692327E+0000
  1.029109E+0000  7.354878E-0001
 -1.757892E-0001 -1.416587E+0000
 -1.183401E+0000  6.728929E-0001
  1.254789E+0000 -2.118094E+0000
 -1.841299E+0000  5.644600E-0001
 -4.669905E-0001 -9.767484E-0002
  7.750650E-0001 -3.120242E+0000
  1.469955E+0000  1.554533E+0000
  6.352455E-0002 -1.855885E-0001
 -7.195858E-0001  4.179999E-0001
 -9.160138E-0001  1.817538E+0000
  1.297652E+0000 -3.983087E-0001
  1.157937E+0000  1.369635E+0000
  1.431268E+0000 -1.374889E+0000
 -2.800572E+0000  1.251673E+0000
  4.788238E-0001 -2.183781E+0000
  1.236336E+0000  1.034502E+0000
 -9.261600E-0001  1.122786E+0000
  8.587401E-0001 -1.070130E+0000
 -2.943072E-0001 -6.295900E-0002
  1.610603E+0000  1.403735E+0000
 -2.659187E-0001 -1.118758E+0000
 -3.186936E+0000 -1.810577E+0000
  3.902757E+0000 -3.364552E+0000
 -1.147401E+0000  5.439642E+0000
 -4.066383E-0001  3.011812E+0000
 -2.008672E+0000 -3.362575E+0000
  7.913858E-0001 -5.050280E-0002
  3.106956E+0000  1.368869E+0000
 -3.590258E+0000  3.481426E+0000
 -8.514989E-0001 -3.954343E+0000
  9.938728E-0001  2.258686E+0000
  3.255537E+0000  3.742654E+0000
 -5.080304E+0000  1.687387E+0000
 -2.532201E-0001 -6.263153E+0000
  4.087758E+0000  3.596739E-0002
  4.081183E-0001  3.767209E+0000
 -5.816569E+0000 -1.301159E+0000
  2.797930E+0000 -4.263408E+0000
  8.853508E-0001  4.634600E+0000
  2.030230E-0001  2.116223E+0000
 -4.403615E+0000 -8.293366E-0001
  2.923794E+0000 -1.350338E+0000
  6.663467E-0001  5.497949E-0001
 -4.795048E-0001  2.464970E-0001
 -1.065844E+0000  2.777019E-0001
  7.570368E-0001 -3.802894E+0000
  1.774815E+0000 -6.346074E-0001
 -6.329452E-0001 -4.898198E-0001
 -2.217059E+0000 -9.734934E-0001
  2.097286E+0000 -2.730364E+0000
  8.908438E-0001  5.766868E-0002
  9.275132E-0001 -7.092245E-0001
 -2.663445E+0000 -2.037623E+0000
  2.680494E+0000 -1.655993E+0000
  4.116348E-0002  4.896057E+0000
 -2.849447E+0000  9.527608E-0001
  9.743560E-0001 -2.286071E+0000
 -2.669428E+0000 -5.020045E-0001
  1.734077E+0000 -2.324956E+0000
 -7.668314E-0001  2.673658E-0001
  7.247091E-0001 -5.712101E-0001
 -1.664581E+0000  7.117002E-0002
  8.939384E-0001 -2.052131E-0001
 -2.224737E-0001  5.621462E-0001
 -4.693281E-0002  1.785561E-0001
 -2.962726E+0000 -4.131684E+0000
  2.362800E+0000 -1.466132E+0000
 -7.437744E-0001  3.215193E+0000
  9.115648E-0001 -1.709125E+0000
  1.199408E+0000  8.848580E-0001
  1.149439E+0000  4.700812E-0001
  3.412150E-0001  1.137605E+0000
  1.600503E-0001  3.413392E-0001
 -8.279956E-0001 -1.038206E+0000
  5.893238E-0001 -4.799941E-0001
 -8.730452E-0001  5.169417E-0001
  2.477230E+0000 -1.512275E+0000
 -1.805053E+0000  7.398615E-0001
 -5.506696E-0001 -5.009956E-0001
 -1.949892E+0000  2.075582E+0000
  2.849728E+0000 -6.784680E-0001
 -1.170604E+0000  4.785236E+0000
 -8.154823E-0001 -2.129358E+0000
 -1.440184E+0000 -2.017497E+0000
  2.184220E+0000  7.468586E-0001
 -2.063820E+0000  1.118691E+0000
  1.355361E+0000 -1.506771E+0000
  2.350644E-0002  5.543991E-0002
 -1.681591E+0000  2.514286E+0000
  3.860109E+0000 -9.016208E-0001
 -2.818549E+0000 -4.063101E-0001
  1.773727E+0000 -6.639295E-0001
 -7.061226E-0001 -2.178210E+0000
 -1.174698E-0001 -1.587552E+0000
  1.287748E+0000  6.262470E-0001
 -1.820875E+0000  1.609734E-0001
  2.634337E+0000 -2.343252E-0001
 -3.866143E+0000  4.616860E-0002
  2.849147E+0000 -2.763788E+0000
 -1.045607E+0000 -2.380270E-0001
  6.420807E-0001  7.964882E-0001
 -1.041069E+0000 -6.665542E-0001
 -3.176950E-0001 -4.668966E+0000
  1.294787E+0000  9.024441E-0001
  2.063130E+0000  2.600361E+0000
 -6.580361E+0000 -8.666216E-0002
  2.924924E+0000 -1.546514E+0000
  2.561647E+0000  6.779600E-0001
  1.696378E-0001  2.801034E+0000
 -2.880546E+0000  1.894121E+0000
 -2.287777E+0000 -7.939538E+0000
  3.978104E+0000  1.356236E-0001
  3.279656E+0000  3.673652E+0000
 -5.268096E+0000 -1.169764E-0001
  2.499650E-0001 -4.065610E+0000
  3.371667E+0000 -2.094502E-0001
 -1.575022E+0000  6.102377E+0000
 -1.630797E+0000 -5.100291E-0001
 -3.382061E+0000 -1.382135E+0000
  5.440035E+0000 -1.733289E+0000
 -1.587943E+0000  1.652507E+0000
  1.932497E-0001  8.196377E-0002
 -1.656392E-0001 -2.067985E+0000
  1.795081E-0001  8.993395E-0001
  3.329697E+0000 -3.276544E-0001
 -4.942654E+0000  7.263077E-0001
 -4.842802E-0002 -3.930243E+0000
  1.446122E+0000 -3.721958E-0001
  2.068892E+0000  1.231192E+0000
 -4.426987E-0001  1.996652E+0000
 -4.685183E+0000 -3.902903E-0001
  5.108415E+0000 -3.457990E+0000
 -1.629069E+0000  2.358174E+0000
  7.202378E-0001 -3.864991E-0001
  1.476456E+0000 -4.133511E+0000
  1.556117E+0000  8.936882E-0002
  1.133082E+0000  4.569224E+0000
 -2.789614E+0000  7.738035E-0001
  1.378059E-0002 -1.322984E+0000
  1.175724E-0001 -4.750338E-0001
  1.259792E+0000 -2.097150E+0000
  1.031218E+0000 -5.768936E-0001
  1.942190E+0000 -9.823336E-0001
 -1.037722E+0000 -7.046231E-0001
 -3.189343E+0000 -8.607043E-0001
  4.484079E+0000 -1.065087E+0000
  8.233729E-0001  1.369015E+0000
  4.690649E-0002  1.622011E+0000
 -1.617576E+0000  1.495168E+0000
 -8.332731E-0001 -3.050782E+0000
  1.586546E+0000  7.557513E-0001
  1.448116E+0000  2.483625E+0000
 -5.949634E+0000  8.217548E-0001
  3.085990E+0000 -2.068619E-0001
  4.784046E-0001  2.528821E-0001
  6.933004E-0002 -1.580833E-0001
  9.572048E-0001  1.232641E+0000
 -9.807755E-0001 -7.460176E-0001
 -7.934860E-0001  8.088560E-0001
  1.503328E+0000 -1.477975E+0000
  5.202559E-0001  1.391827E-0001
 -1.775989E+0000 -9.346903E-0001
  2.429008E+0000 -2.229439E+0000
 -1.647564E+0000  2.060096E+0000
 -7.924579E-0001 -3.910855E-0001
  1.523332E+0000  1.208225E+0000
 -1.163355E+0000 -2.044436E-0001
 -2.008386E+0000  6.905398E-0001
  1.774222E+0000 -1.594560E+0000
  1.031454E+0000  1.502281E-0001
 -8.208545E-0001 -7.504138E-0002
  1.057682E-0001 -1.344026E+0000
  1.046934E+0000  2.149083E+0000
 -3.945271E-0001 -3.358898E-0001
 -1.251400E+0000 -9.020953E-0001
  1.818979E+0000 -2.587620E+0000
 -1.924042E+0000  7.174987E-0001
  1.308349E+0000  1.738972E+0000
 -1.430668E+0000 -8.294207E-0001
  1.259056E+0000  2.110104E-0002
  3.960309E-0001 -7.221157E-0002
 -1.178743E+0000  1.486626E+0000
  2.050686E+0000 -4.389945E-0003
 -4.805243E-0001  9.721373E-0001
  9.119656E-0001 -2.286101E+0000
 -4.025246E+0000 -1.676060E-0001
  2.562792E+0000 -2.539305E+0000
  8.699776E-0001  1.344244E+0000
 -2.082425E+0000  1.044094E+0000
  5.132501E-0001  2.431232E-0002
 -1.239309E+0000 -1.392124E+0000
  2.038909E+0000  2.761524E+0000
 -2.089184E-0001  3.192314E+0000
 -2.530468E+0000  8.275600E-0002
  2.161324E-0001 -4.858229E+0000
  2.258606E+0000  2.619265E+0000
  9.177998E-0001  1.870320E+0000
 -5.559650E+0000  2.826266E-0001
  1.722614E+0000 -4.592942E+0000
  1.301811E+0000  4.061885E+0000
 -8.322448E-0001  1.780072E+0000
 -2.119599E+0000 -2.016764E+0000
 -9.002689E-0002  2.864334E-0001
  1.967609E+0000 -1.504185E+0000
 -2.452363E-0001  1.036198E+0000
 -4.942867E-0001 -2.619445E+0000
  8.099011E-0001 -6.434227E-0001
 -1.299097E+0000  7.712425E-0001
  1.167480E+0000 -8.732528E-0001
 -1.886280E-0002 -6.197849E-0001
 -7.913937E-0001  1.854431E+0000
 -3.828256E+0000 -2.079569E-0001
  4.254506E+0000 -2.730791E+0000
  1.052498E-0002  2.605795E+0000
 -9.765166E-0001  2.783228E+0000
 -8.930792E-0001 -1.040388E+0000
  4.717765E-0001 -1.645215E-0002
 -2.592589E+0000 -5.459300E-0001
  7.294126E-0001 -9.113079E-0001
  1.180008E+0000 -1.212459E+0000
 -9.437320E-0002  3.718840E+0000
 -4.184701E+0000 -1.731061E+0000
  6.893165E-0001 -2.201906E+0000
  6.219380E-0001 -1.145356E+0000
  1.810917E+0000  3.089121E+0000
 -1.104135E+0000 -3.642395E-0001
 -1.377931E+0000 -8.647988E-0001
  1.312381E+0000 -4.390422E+0000
 -6.028637E-0001 -7.268242E-0001
  1.118206E+0000 -4.825772E-0001
 -3.598743E+0000 -1.162241E+0000
  3.108612E+0000 -2.715622E-0001
  5.554210E-0001  2.491795E+0000
  4.932494E-0001 -1.663659E+0000
 -4.869522E-0001  5.191034E-0001
  5.862760E-0001  2.392836E-0001
 -1.346403E+0000 -2.126489E+0000
 -1.200858E+0000 -1.892042E+0000
  3.022903E+0000 -1.022179E+0000
 -3.112772E+0000  3.213257E+0000
  4.526603E-0001 -3.242208E+0000
  1.220510E+0000 -1.694695E+0000
  1.013527E-0002  1.660348E+0000
 -2.690519E-0001  3.755647E+0000
  8.445960E-0001 -1.754302E+0000
 -5.317748E-0001 -1.265548E+0000
  1.271436E+0000 -1.234150E+0000
  9.473127E-0001  6.149044E-0002
 -3.491918E+0000  4.557991E-0001
  3.590625E-0001  4.029780E-0001
  2.708183E+0000  9.886853E-0001
 -1.780699E+0000  2.244762E+0000
 -1.526480E+0000 -3.630976E-0001
 -3.245757E+0000 -1.159564E+0000
  1.421420E+0000 -5.678694E+0000
  7.978774E-0002  1.295521E+0000
  1.235155E+0000 -1.733361E+0000
 -1.683001E+0000  9.643747E-0001
 -8.126283E-0003  2.456592E-0001
  4.398169E-0001 -7.871276E-0001
 -5.634717E-0001  1.961971E+0000
 -1.848607E+0000  1.323750E+0000
 -1.267623E+0000 -6.770669E-0001
  1.966564E+0000 -1.608051E+0000
 -2.182860E-0001  5.535868E-0001
 -3.964489E-0001  1.153839E+0000
 -8.836280E-0001 -1.424963E+0000
  1.208394E+0000  2.605107E+0000
 -1.583720E+0000  4.642919E-0002
 -2.274251E+0000  5.368263E-0001
  2.512177E+0000 -2.081781E+0000
 -2.603602E-0001  2.637014E+0000
 -1.986873E+0000  1.038198E+0000
 -2.106351E-0001 -9.752564E-0001
  1.393537E+0000 -1.654277E+0000
 -2.299784E+0000  3.032111E-0001
  2.817864E+0000 -1.966257E+0000
  7.710460E-0001  2.131161E+0000
 -1.538804E+0000  1.833630E+0000
 -2.734745E+0000 -3.576227E+0000
  4.797057E-0001 -3.251906E+0000
  3.780816E+0000 -8.015723E-0001
 -2.348138E+0000  2.524659E+0000
 -7.415318E-0001 -6.640608E-0001
 -1.421516E+0000 -9.702644E-0001
  3.562829E+0000  5.067008E-0001
  5.625974E-0001  3.597206E+0000
 -2.321907E+0000  5.148742E-0001
 -3.312954E-0002 -1.874893E+0000
  3.426698E+0000  1.357736E-0001
 -2.188908E-0001  1.329151E+0000
 -2.354786E+0000 -2.389868E+0000
  1.694589E+0000 -2.864591E+0000
  1.052054E+0000  3.506823E+0000
 -2.976784E+0000  1.859441E-0001
 -1.993647E+0000 -1.499945E+0000
  5.204078E+0000 -3.115075E+0000
 -7.398777E-0001  5.835220E+0000
  1.556014E+0000 -8.934894E-0002
 -3.880087E+0000 -8.896376E-0001
  2.543684E+0000 -2.632527E+0000
  5.595780E-0001  1.054918E+0000
  1.478981E-0001  1.680518E+0000
  2.547264E-0001 -1.204607E+0000
  7.019146E-0001  1.385239E+0000
  1.621314E+0000 -2.685123E-0001
 -2.917115E+0000  2.618574E+0000
  4.645715E-0001 -1.193081E+0000
  3.150953E+0000 -3.558642E+0000
 -1.915852E+0000  3.146905E+0000
  3.963463E-0001  2.286601E+0000
  5.503232E-0001 -1.935107E-0001
 -5.179150E-0001  2.166226E-0001
  9.845031E-0001  1.985215E+0000
 -1.091487E-0001  1.881300E+0000
 -2.404822E+0000 -5.496741E-0001
  2.038218E+0000 -4.019104E-0001
  5.391602E-0002 -8.025654E-0001
 -2.014867E+0000  1.262438E+0000
  3.647067E-0002 -1.347477E+0000
 -1.306657E+0000 -7.370005E-0001
  2.710561E+0000 -8.862900E-0002
 -6.596790E-0001  9.777423E-0001
 -2.526167E+0000 -3.090502E+0000
  5.346556E-0001 -3.447554E+0000
  1.381352E+0000  1.187110E+0000
 -3.086831E+0000  5.609233E-0001
 -1.017163E+0000 -1.862998E+0000
  2.415516E+0000 -5.042098E+0000
  9.087028E-0002  1.905389E+0000
  1.145426E+0000  3.951357E+0000
 -1.735535E+0000 -4.503943E+0000
  1.124767E+0000 -3.584007E+0000
  2.239635E+0000 -2.648116E-0001
  2.161812E-0001 -4.993090E-0001
 -1.940685E+0000  6.861942E-0002
  2.710261E+0000 -1.588718E+0000
  5.491494E-0001  1.816805E+0000
 -3.654916E-0001 -4.955697E-0001
 -3.580958E+0000  6.888826E-0001
  2.130022E+0000 -4.465388E+0000
  5.199553E-0001  4.468980E+0000
 -2.569947E+0000  6.101190E+0000
 -2.332065E+0000 -5.260100E+0000
  5.309761E-0001 -3.630524E+0000
  3.862841E+0000  2.778789E-0001
 -2.890635E+0000  5.782478E+0000
 -2.594402E+0000  9.747627E-0001
  1.506392E+0000 -2.977313E+0000
  4.190354E+0000 -1.732063E+0000
  2.326372E-0001  3.412370E+0000
 -6.902893E-0001 -1.445546E+0000
  3.314756E+0000 -4.882822E+0000
  1.966824E-0001  1.985703E+0000
 -1.996547E-0001  1.985898E+0000
 -1.649757E+0000 -1.141727E-0001
  2.747994E-0001  8.612275E-0001
  3.389434E+0000 -2.203002E+0000
 -4.566734E+0000 -9.161961E-0001
  1.695389E+0000 -1.595186E+0000
  1.109758E+0000 -1.681703E+0000
 -1.203162E+0000 -2.261960E-0001
  2.611452E+0000  8.051490E-0001
 -1.882935E+0000 -7.085070E-0002
 -5.871470E-0001  2.041291E+0000
  1.008304E+0000 -1.179853E+0000
  5.275064E-0001  2.155790E+0000
 -4.694017E-0001 -1.128160E+0000
 -1.266129E+0000  4.737898E-0001
  1.742883E+0000 -1.096936E+0000
 -1.424076E+0000  2.877267E+0000
  1.866907E+0000 -1.267716E+0000
 -5.747683E-0001 -3.458229E+0000
 -2.290883E-0001 -1.979336E+0000
  3.301472E+0000  1.678031E+0000
 -1.212804E+0000  4.156313E-0001
 -3.720936E-0001  2.577200E+0000
 -3.472818E+0000 -2.586559E+0000
  3.472292E+0000 -2.622963E+0000
  1.468923E+0000  3.584258E+0000
 -2.984154E+0000 -1.364525E+0000
 -2.839440E+0000 -2.145554E+0000
  4.969602E+0000 -8.131894E-0001
 -9.201834E-0002  3.213631E+0000
 -3.278757E+0000  2.191651E+0000
  2.062310E-0001 -3.295089E+0000
  1.450984E+0000 -9.758883E-0001
  3.436908E-0001  3.227412E+0000
 -2.574368E+0000 -1.764047E-0001
 -8.801879E-0002 -1.801560E+0000
  3.994011E-0001  4.586279E-0001
  6.293548E-0001  1.774656E+0000
 -4.594086E+0000  7.270079E-0001
  1.891723E+0000 -4.061309E-0001
  1.352107E+0000  3.612341E+0000
 -4.211820E+0000 -9.510989E-0002
  6.696637E-0001 -3.821254E-0001
  2.016669E+0000 -2.672821E-0001
 -1.231471E+0000  2.461603E+0000
 -4.172621E+0000 -1.572842E+0000
  2.815847E+0000 -3.780978E+0000
  1.363838E+0000  3.034680E+0000
  9.612336E-0001 -1.277256E+0000
 -8.916737E-0001 -2.183465E+0000
 -8.512688E-0001  2.059736E-0001
  2.812357E+0000  1.917856E+0000
 -9.882667E-0001  1.814241E+0000
 -3.125794E+0000  2.622760E+0000
  1.023599E-0001 -3.134921E+0000
  1.319885E+0000 -2.338149E+0000
  3.706526E+0000  1.885164E+0000
 -3.721394E-0001  4.717219E+0000
 -3.827853E+0000 -1.716474E-0001
  2.329900E-0001 -3.670289E+0000
  4.569282E+0000  1.996438E+0000
  4.777736E-0001  5.666530E+0000
 -3.707293E+0000  4.016524E-0001
 -1.850076E+0000 -6.722338E+0000
  6.583283E+0000 -1.523553E+0000
  2.694784E+0000  5.160145E+0000
 -5.374925E+0000  2.359351E+0000
  1.468569E-0001 -6.273511E+0000
  3.158972E+0000 -3.029847E+0000
  2.122615E+0000  6.039715E+0000
 -1.614297E+0000  1.431522E+0000
 -5.003517E+0000 -3.706040E+0000
  3.387323E+0000 -2.709167E+0000
  2.684681E+0000  4.572263E+0000
 -2.271696E+0000  4.301329E+0000
 -4.373313E+0000 -2.877182E+0000
  2.785416E+0000  2.218776E-0001
  2.823967E+0000  1.427617E+0000
 -3.533225E+0000  3.112971E+0000
 -1.612228E+0000 -2.652623E+0000
  1.865411E+0000 -1.519861E+0000
  3.631202E+0000  1.627549E+0000
 -5.066458E+0000  1.379175E+0000
  3.655932E-0001 -2.201804E+0000
  1.458318E+0000  1.239321E+0000
  8.558105E-0002  3.388299E+0000
 -1.665345E+0000 -1.342383E+0000
 -4.209210E-0001 -1.291037E+0000
  1.182300E+0000  1.179298E+0000
 -1.100610E+0000 -3.643928E-0001
  1.197372E+0000 -9.737885E-0001
  1.825177E+0000 -1.809806E+0000
 -1.307742E-0001  3.783332E+0000
  1.755137E+0000  6.464565E-0001
 -1.563373E+0000 -3.718704E+0000
  1.651807E+0000 -3.051629E+0000
 -6.882490E-0001  2.791412E+0000
 -1.730856E+0000  7.778074E-0001
 -2.120673E+0000 -2.026421E+0000
  2.269641E+0000 -5.143375E-0001
  1.255446E+0000  2.590864E+0000
 -2.859575E+0000  3.155532E+0000
 -2.266431E+0000 -2.742524E+0000
  3.582197E-0001 -1.401681E+0000
  1.957151E+0000  2.470857E+0000
 -1.261294E+0000  2.970429E+0000
 -2.596761E+0000 -2.876533E+0000
  1.330940E+0000 -3.520185E+0000
  2.515784E+0000  4.397858E+0000
 -2.798628E+0000  1.191795E+0000
 -1.630266E+0000 -1.385577E+0000
  1.978747E+0000 -3.173858E+0000
 -6.838207E-0001  5.888297E-0001
 -2.229301E+0000  1.906126E+0000
  1.533134E+0000 -2.740207E+0000
  4.054153E-0001  8.439178E-0001
  3.124578E+0000 -4.491599E-0001
 -1.392006E+0000 -1.016427E+0000
  1.702358E+0000 -1.406847E+0000
 -1.192339E+0000 -1.802492E+0000
  6.252887E-0001  3.039100E+0000
 -1.269366E+0000 -4.915332E-0001
  8.596854E-0001  4.466683E-0001
  1.253741E+0000  6.829593E-0001
 -9.150193E-0001  4.219059E+0000
  3.010012E+0000 -6.121568E-0001
 -2.835322E+0000  1.433897E+0000
 -4.604133E-0001 -1.361970E+0000
  1.326560E+0000 -4.226787E-0001
  1.863392E+0000  3.146058E+0000
 -3.406066E-0001  2.756259E+0000
 -3.611228E+0000  1.420717E-0002
  3.152980E+0000 -3.076659E+0000
  3.534995E+0000  2.232440E+0000
 -1.184374E+0000  9.401851E-0001
 -7.085267E-0001 -1.709424E+0000
  1.157373E+0000 -6.886145E-0001
 -1.411534E-0001  2.552752E-0001
 -9.970210E-0001 -3.274114E+0000
 -1.020307E+0000 -3.512519E-0001
  3.491533E-0002 -1.984035E+0000
  1.425218E-0001 -2.061278E+0000
 -1.194847E+0000  2.898880E+0000
 -1.765929E+0000 -3.895149E-0001
  3.240255E-0001 -1.310406E+0000
  2.396220E-0001  1.074326E+0000
 -1.739875E+0000  9.464417E-0001
 -1.825655E+0000 -7.559476E-0001
  2.111498E+0000 -9.109579E-0001
  1.326418E+0000  3.930860E+0000
 -3.425523E+0000 -7.351817E-0001
  1.368354E+0000 -2.116605E+0000
  5.326325E+0000  1.386047E+0000
 -2.056137E-0001  2.022777E+0000
 -2.029700E+0000  1.289785E+0000
  1.369250E+0000 -2.544647E+0000
  3.332515E+0000  1.157603E-0001
 -1.627783E-0001 -4.473422E-0001
 -2.915861E+0000 -1.342487E+0000
  2.176825E+0000 -3.758321E+0000
 -5.677012E-0001  4.939139E+0000
 -2.403893E-0001 -3.431610E-0001
  1.741652E-0001  1.309332E+0000
 -2.205807E-0001  1.738604E+0000
 -2.671738E-0002 -4.777605E-0001
 -1.853756E-0001 -4.304151E-0001
 -8.367664E-0001  8.890373E-0001
  1.680778E+0000  1.010248E+0000
  7.611976E-0001 -7.920454E-0001
 -9.765145E-0001 -1.171387E+0000
 -1.301386E-0002 -2.693617E+0000
  1.665179E-0001  2.682565E+0000
 -1.199973E-0001  4.745018E-0001
 -2.922203E+0000  2.145408E+0000
  1.086985E+0000 -8.752505E-0001
 -3.247729E-0001  2.354575E+0000
  1.434666E+0000 -3.322027E+0000
 -1.217812E+0000  1.518265E+0000
  3.268405E-0002 -1.000973E+0000
  6.275426E-0001 -1.482456E+0000
  2.725103E-0001 -8.926879E-0001
 -4.243677E-0001  2.743065E-0001
 -2.225521E+0000  1.097672E+0000
 -1.457290E+0000  2.541525E+0000
  1.822716E+0000 -1.868745E+0000
  1.054249E+0000  3.034735E+0000
  1.045009E+0000  2.667172E+0000
 -2.599236E+0000 -9.717311E-0001
 -1.020194E+0000 -3.959360E+0000
  1.875900E+0000 -5.714038E-0001
  2.359744E+0000  1.512293E+0000
 -1.379664E+0000  1.285309E+0000
 -7.821112E-0001 -1.789121E-0001
  1.228147E+0000 -2.281100E+0000
 -3.148360E+0000  2.014145E+0000
  1.382205E+0000  2.001141E+0000
 -6.022673E-0001  3.425361E+0000
  8.527626E-0001 -1.356332E+0000
 -2.401156E+0000  4.511985E-0001
  2.534010E+0000 -4.005978E+0000
 -7.516691E-0001  2.424572E+0000
  2.167507E+0000  1.228762E+0000
 -3.002601E+0000  5.700984E-0001
 -2.607800E+0000 -2.087283E+0000
  3.978469E+0000 -1.104205E+0000
 -1.405988E-0001  1.983400E+0000
 -2.193570E+0000 -1.661928E+0000
  1.693176E+0000 -4.833761E+0000
 -4.159041E-0001  3.203354E+0000
  2.899073E-0001  3.542831E+0000
 -2.093295E+0000 -2.848999E+0000
 -2.526137E+0000 -3.956282E-0001
  3.681087E+0000 -1.475065E+0000
 -3.399704E+0000  3.289583E+0000
  6.269468E-0001  1.686512E+0000
 -6.718387E-0002  2.372532E+0000
 -3.923319E+0000 -1.832125E+0000
  2.098842E+0000 -1.150354E+0000
  2.036768E+0000  2.598365E+0000
 -1.212456E+0000 -2.129353E+0000
 -6.776765E-0001 -1.721679E+0000
  1.136517E+0000  7.378222E-0001
  1.864429E+0000  6.010745E-0001
 -3.207681E-0001  1.416641E+0000
 -4.886542E-0001  1.840408E+0000
  9.769975E-0001 -8.188291E-0001
  1.259832E+0000  9.353144E-0002
 -1.514547E-0001 -2.069892E+0000
  1.119388E+0000  1.374107E+0000
 -1.376515E+0000 -6.260459E-0001
 -9.742271E-0002 -2.237598E+0000
  1.646055E+0000  1.403488E+0000
  7.918894E-0001  4.100740E+0000
 -1.295022E+0000  3.618199E-0001
 -2.524032E+0000  2.142164E+0000
  1.406891E+0000 -1.927983E+0000
 -6.913942E-0001  8.192592E-0001
 -1.461224E+0000  1.436407E+0000
  6.522964E-0001 -5.156124E-0001
  3.613576E-0001  1.407711E+0000
  5.802815E-0001  1.878384E+0000
  1.308886E-0001 -1.485170E+0000
  1.763255E+0000  1.064533E-0001
 -1.592641E+0000  3.323999E+0000
  4.264118E-0002 -8.047448E-0001
 -1.085634E+0000 -1.535483E+0000
  4.642698E-0001 -1.225544E+0000
  1.423494E+0000  1.789888E+0000
 -4.737756E+0000  2.405027E-0001
  8.947018E-0001 -9.265641E-0001
  2.394484E+0000 -2.083349E+0000
  4.979268E-0001  3.286054E+0000
  1.297410E+0000  2.532122E+0000
 -4.304362E+0000  3.600787E-0001
  9.389931E-0001 -4.612703E+0000
  2.788074E+0000  2.704270E+0000
  5.322664E-0001  1.666048E+0000
 -4.544838E+0000 -2.732567E-0001
 -1.315544E-0002 -1.679603E+0000
  3.540695E+0000  1.255392E+0000
 -2.685459E+0000  2.771633E+0000
 -1.285226E+0000 -5.774112E+0000
  2.047183E+0000 -8.907274E-0001
  2.541862E+0000  4.550454E+0000
 -4.665138E+0000  4.089880E+0000
 -1.723782E+0000 -6.434367E+0000
  2.267063E+0000 -2.635318E+0000
  2.484692E+0000  4.601695E+0000
 -3.855316E+0000  1.529787E+0000
 -2.854923E+0000 -4.545111E+0000
  5.277818E+0000  7.656613E-0001
  1.401488E+0000  4.254471E+0000
 -4.844270E+0000  1.389774E+0000
 -2.176459E-0001 -4.503130E+0000
  4.354130E+0000  8.480807E-0002
 -1.979191E+0000  2.238937E+0000
 -1.373520E+0000 -3.487645E-0001
  5.684189E-0001 -1.442328E+0000
  3.301994E+0000  1.945098E+0000
 -6.327463E-0001  3.917378E+0000
 -3.354992E+0000 -1.288643E+0000
  2.023028E+0000 -6.658514E+0000
  2.776512E+0000  4.387821E-0001
  4.669576E-0001  4.053299E+0000
 -6.314178E+0000  1.429231E+0000
  7.377638E-0001 -6.642307E+0000
  1.259880E+0000  2.828039E-0001
  2.693412E+0000  1.354026E+0000
 -1.632346E-0001  6.830957E-0001
 -3.042743E+0000 -9.190594E-0001
  2.366518E+0000 -1.263041E+0000
  2.878470E+0000 -2.856353E-0002
 -3.877285E+0000  2.468355E+0000
  9.786887E-0001 -1.683272E+0000
 -1.463121E+0000 -3.303096E+0000
  1.352746E+0000 -6.880703E-0001
  1.954145E+0000  1.961713E+0000
 -1.754970E+0000 -1.444868E-0001
 -1.079504E+0000 -2.644032E+0000
  2.102541E+0000  8.794671E-0001
  2.213995E+0000 -8.157784E-0001
 -1.101181E+0000  8.240303E-0001
 -1.301713E+0000 -1.664528E-0001
  2.493199E+0000 -2.088007E+0000
 -1.679310E+0000  2.623741E+0000
 -4.939712E-0001  2.370456E+0000
 -2.599998E-0001  1.290795E+0000
 -3.649393E+0000  1.626068E-0001
  4.748478E+0000 -1.114295E+0000
 -1.173462E+0000  1.041183E+0000
 -8.288433E-0001  3.311787E+0000
  3.316210E-0001 -2.153551E+0000
  2.534885E+0000 -1.392483E+0000
 -1.826317E+0000  1.805221E+0000
  6.942933E-0001  7.868262E-0001
 -2.844607E+0000  1.509845E-0001
  9.442909E-0001 -9.107020E-0001
 -1.986343E+0000  1.535604E+0000
  9.096202E-0001  1.641910E+0000
  2.453994E-0001 -1.110513E+0000
 -1.328686E+0000  1.179630E+0000
 -1.886729E+0000  2.645789E+0000
  6.100731E-0001  2.011819E-0001
  4.563850E-0001 -3.774523E-0001
 -9.938272E-0001  2.465326E+0000
 -2.298166E+0000 -7.683587E-0001
  2.570786E-0001 -3.606344E+0000
  4.091541E+0000  1.215522E+0000
 -2.115736E+0000  1.186489E+0000
 -2.534779E+0000  1.608213E+0000
  1.358856E+0000 -4.605797E+0000
  1.583412E+0000 -1.468069E-0001
 -2.032741E+0000  2.871044E+0000
  2.527344E-0001 -2.390056E+0000
 -1.788726E+0000 -1.102963E+0000
  4.370902E+0000 -8.719210E-0002
  1.228622E+0000 -1.053435E+0000
 -1.991971E+0000  4.428614E-0001
 -3.966996E-0001 -3.722155E-0001
  4.771982E+0000 -4.901293E-0001
 -8.711390E-0001  4.749023E+0000
 -3.345517E-0001 -2.853477E+0000
 -2.474109E+0000 -9.167335E-0001
  3.069893E+0000 -2.534482E-0001
 -2.995650E+0000  1.482850E-0001
  8.732519E-0001 -3.479525E+0000
 -2.703585E-0001 -5.533957E-0001
 -6.539861E-0002  4.317811E+0000
 -3.619867E-0001 -3.703015E+0000
  1.667055E+0000 -3.161811E+0000
  6.746374E-0001  3.191612E+0000
 -6.361201E-0001  4.281250E-0001
 -8.497498E-0001 -1.715049E+0000
  2.307274E+0000 -7.050626E-0001
 -1.820198E+0000 -9.122877E-0001
 -7.030690E-0001 -2.706380E+0000
 -1.639196E+0000 -1.924195E+0000
  1.830750E+0000 -4.035873E-0001
 -8.012327E-0001 -1.084851E+0000
 -2.603759E-0001  1.319032E+0000
  3.097787E-0001 -1.810172E+0000
 -2.280458E+0000 -5.241056E-0001
  3.204804E+0000  2.071090E+0000
  2.107150E-0001  1.557061E+0000
 -4.226165E+0000 -1.132452E+0000
  1.180696E+0000 -4.076740E-0001
  2.510740E+0000 -3.720820E+0000
  2.807549E-0001  3.509056E+0000
 -1.691439E+0000 -1.834736E+0000
 -2.373269E+0000 -1.666001E+0000
  3.346194E+0000  1.354417E+0000
 -3.184991E+0000  1.543240E-0001
 -1.028804E+0000 -3.238117E-0001
 -2.210991E-0001  4.292668E-0002
 -2.412242E+0000  2.023829E-0001
  2.120700E+0000 -1.942874E+0000
 -1.769095E+0000  6.574767E-0001
  8.143092E-0002 -1.941728E+0000
  1.024743E+0000 -2.495328E+0000
  5.321151E-0001  2.093285E+0000
  5.318695E-0001  3.736277E+0000
 -2.156233E-0001  1.133457E+0000
 -7.007719E-0001 -3.527551E-0001
  2.452758E-0001  2.383098E-0001
  8.919270E-0001 -6.386234E-0001
  8.516914E-0001  2.428709E+0000
 -2.284545E+0000  2.444062E+0000
 -6.511853E-0001 -1.977393E+0000
  2.517749E+0000 -1.767236E+0000
  5.313909E-0002  2.807161E+0000
  1.129805E+0000  9.651318E-0001
 -1.514983E+0000  8.168086E-0001
  7.937814E-0001 -2.350568E+0000
  1.401028E+0000  4.694437E-0001
 -2.342761E+0000  2.661416E+0000
  5.625618E-0002 -1.648737E+0000
  8.856630E-0001  1.829605E+0000
 -4.511059E-0001  1.080018E+0000
  1.285786E+0000  1.533607E+0000
 -6.139677E-0001  2.116798E+0000
 -5.243858E-0001  1.174040E+0000
  5.606468E-0001 -5.047119E-0001
 -3.149176E+0000 -1.712898E+0000
  1.678300E+0000 -3.513569E+0000
  1.580564E+0000  2.467560E+0000
 -2.432179E+0000  4.100573E+0000
  3.817763E-0001 -2.488960E+0000
 -9.584787E-0001  3.102022E-0001
  9.918765E-0001  1.618410E-0001
 -3.569699E+0000  3.349723E-0001
  4.149532E-0001  3.267275E-0002
  1.374176E+0000  1.026084E-0001
  1.200830E-0002  1.509324E+0000
 -2.489284E+0000 -3.469533E+0000
  3.852049E+0000 -2.900273E+0000
 -2.808959E+0000  2.919415E+0000
 -8.911670E-0001  3.270567E-0001
 -2.468628E+0000 -2.496631E+0000
 -1.080844E-0001 -5.890651E-0001
  2.099154E+0000 -1.204694E-0002
 -5.626097E-0001  9.303123E-0001
 -1.962420E+0000 -8.551984E-0001
  1.327827E+0000 -1.648470E+0000
 -4.379223E-0001 -1.507400E+0000
  8.626938E-0001  1.176259E+0000
  2.502658E+0000  1.654066E+0000
 -2.229927E+0000  2.276223E+0000
 -1.375365E+0000 -7.416486E-0001
  1.109077E+0000 -1.919876E+0000
 -4.244154E-0001 -1.421708E-0001
  7.035237E-0001  9.967421E-0001
 -1.303462E+0000 -1.449968E+0000
 -1.751525E+0000 -4.035658E+0000
  1.575297E+0000  3.728359E-0002
  2.782435E+0000  1.031881E+0000
 -3.376412E+0000  3.987071E+0000
 -2.443069E-0001 -1.443068E+0000
 -1.439674E-0001 -1.199998E+0000
  1.993786E+0000 -6.648295E-0001
 -1.987230E+0000  2.027283E+0000
 -2.203972E+0000 -1.277308E+0000
  1.315348E+0000 -3.177677E+0000
 -1.110971E+0000  1.511712E+0000
 -3.709036E-0001  3.453606E-0001
  3.218941E-0001 -1.847696E+0000
  3.581646E-0002 -6.872254E-0001
 -7.368391E-0001  1.747421E+0000
 -1.811183E+0000  1.014688E+0000
  2.174249E-0001 -1.704731E+0000
  1.622641E+0000 -8.311666E-0001
  1.885251E+0000  7.454241E-0001
 -3.884596E+0000  2.468818E+0000
  7.809278E-0001 -4.268744E+0000
  1.105573E+0000 -2.264175E+0000
  1.826039E-0001  6.345444E+0000
 -1.744086E+0000 -1.558437E-0001
 -1.825848E+0000  4.979030E-0001
  4.293419E+0000 -3.345169E+0000
 -1.119164E+0000  2.644939E+0000
  4.497756E-0001  4.278409E+0000
 -3.074583E+0000 -3.006382E+0000
  1.040081E+0000 -2.693446E+0000
  5.168755E+0000 -1.000909E+0000
 -3.703852E+0000  3.869263E+0000
 -1.089398E-0001 -1.500154E+0000
 -1.713985E-0001 -1.398491E+0000
  3.308087E+0000 -9.997142E-0001
 -2.026478E+0000  1.861730E+0000
 -2.499512E-0001 -1.944528E-0001
  1.240446E+0000 -1.546692E+0000
 -4.208621E-0001  1.709078E+0000
  3.412040E-0001  3.831485E+0000
 -1.400351E+0000 -1.182907E+0000
  5.452640E-0001 -1.471951E+0000
  1.914271E+0000  3.123385E+0000
 -1.309046E+0000 -1.419943E+0000
 -2.993415E+0000 -4.204803E-0001
  2.217558E+0000 -1.875716E+0000
  1.124060E+0000 -8.360364E-0001
 -1.411915E+0000  3.188580E+0000
 -1.076137E+0000 -3.449050E+0000
  3.848560E-0001 -2.643291E+0000
  1.933107E+0000 -6.643532E-0001
 -2.754506E+0000  3.076001E-0001
 -1.255495E+0000  1.168602E+0000
  2.029866E+0000 -1.087887E+0000
  2.939474E-0001  1.970732E+0000
  4.053923E-0001  9.564692E-0001
 -9.425569E-0001 -2.014199E+0000
  2.276555E+0000  2.094031E+0000
  1.539353E+0000  2.178568E+0000
 -3.280909E+0000 -2.533123E+0000
  3.179592E+0000 -1.320090E+0000
  9.059115E-0001  4.103084E+0000
  5.696197E-0001  6.804684E-0001
 -4.073875E+0000  2.616347E+0000
  1.905336E-0001 -1.428664E+0000
  1.750638E+0000 -1.079163E+0000
  5.130082E-0001  4.720200E-0001
  1.288027E+0000 -1.224267E+0000
 -2.884950E+0000  2.187006E+0000
  1.923121E+0000 -3.428872E+0000
  4.998993E-0002 -2.813829E+0000
  6.035722E-0001  1.100100E+0000
  6.340931E-0001 -7.782145E-0001
 -2.646588E+0000 -1.680592E+0000
  3.982789E+0000 -2.768959E+0000
 -1.952583E-0001 -2.032923E+0000
 -1.227646E+0000  2.448405E+0000
 -7.618935E-0001 -1.257316E+0000
  2.030925E-0001 -1.101903E+0000
  5.854171E-0001  8.222174E-0001
 -2.238235E+0000  1.963537E+0000
 -1.724194E+0000 -7.469402E-0001
  1.768170E+0000  1.527756E+0000
  1.324689E+0000 -6.347224E-0001
 -3.303911E+0000  1.065540E+0000
  2.658095E+0000 -1.377048E+0000
 -1.321288E+0000 -7.767573E-0001
  1.726896E-0001 -1.764245E+0000
  1.091988E-0001  4.148550E+0000
 -5.823711E-0001 -1.712202E+0000
 -4.759497E-0001 -2.882983E+0000
  1.600248E+0000 -3.379705E-0001
 -1.504716E+0000  4.773151E+0000
 -1.453216E+0000  4.417210E-0001
 -3.057522E-0001 -4.051700E+0000
  2.524287E+0000 -7.734125E-0001
  9.005740E-0003  3.854073E+0000
 -7.495482E-0001  3.843365E+0000
 -7.053172E-0001 -4.817963E-0001
 -9.054885E-0001 -1.176039E+0000
  2.136049E+0000 -2.609316E+0000
 -2.477876E+0000  6.393494E-0001
  1.016415E+0000  3.354168E-0001
 -9.996368E-0001  1.131633E+0000
 -2.969618E+0000  1.427118E+0000
  2.763777E+0000 -3.655107E+0000
 -3.246147E-0001 -7.583355E-0001
 -1.387677E+0000  6.282167E-0001
 -1.575141E+0000 -1.018893E+0000
  2.458454E+0000  1.012892E+0000
 -3.348786E-0001  1.858823E+0000
 -3.220079E+0000  4.069564E-0002
  1.096606E+0000 -1.431630E+0000
 -1.072570E+0000  2.732128E-0002
  3.236862E+0000 -1.409851E+0000
 -1.314642E+0000  2.166724E+0000
  1.201259E+0000 -8.965132E-0001
 -3.420433E-0001  4.563351E-0001
  3.715956E-0001  3.870506E+0000
 -4.669490E-0001 -7.600549E-0001
 -1.674971E-0001 -3.285385E+0000
  3.480882E+0000  5.561960E-0001
 -1.869500E+0000  1.684407E+0000
 -1.243995E+0000 -6.222225E-0001
  4.609239E-0001 -2.206588E+0000
  1.630117E+0000 -1.614544E-0001
 -8.049223E-0001  3.692536E+0000
 -2.209155E+0000  6.601374E-0001
  2.053041E+0000 -2.218771E+0000
  9.814722E-0001 -3.728000E+0000
 -1.139905E+0000  1.288452E+0000
 -1.397735E+0000 -7.716331E-0001
  9.403263E-0001 -8.803032E-0001
  2.121917E+0000 -1.267472E-0001
  4.360949E-0001  9.076154E-0001
 -1.632173E+0000 -2.102625E+0000
  2.439789E+0000 -1.078097E-0001
  1.184359E+0000  3.735420E+0000
 -5.553700E+0000  4.348358E+0000
  1.926215E+0000 -3.205157E+0000
  3.143274E+0000 -8.991490E-0001
 -1.615868E+0000  4.790911E+0000
 -3.888863E+0000 -3.736115E+0000
  4.439535E-0001 -2.860036E+0000
  4.840156E+0000  7.749954E-0001
 -7.246833E-0001  5.052877E+0000
 -3.169737E+0000 -9.051844E-0001
  2.617736E+0000 -3.169609E+0000
  8.932990E-0001  1.452786E+0000
 -3.198078E-0001  4.008180E+0000
 -2.179051E+0000 -1.975370E+0000
 -2.116620E+0000 -3.509352E+0000
  4.955697E+0000  3.238142E-0002
 -1.767480E+0000  2.614810E+0000
 -3.418761E+0000 -2.151231E-0001
 -3.010395E+0000 -1.377681E+0000
  6.532524E+0000  7.386829E-0001
 -4.213987E+0000  5.008888E+0000
 -3.351057E+0000 -2.043059E+0000
  9.512304E-0001 -5.029306E+0000
  2.228334E+0000  1.802826E+0000
 -1.580096E+0000  3.542930E+0000
 -7.003403E-0001 -1.317197E+0000
  3.486946E+0000 -2.403803E-0001
 -2.532468E+0000  2.241213E+0000
 -2.409759E-0001 -2.800405E+0000
  4.966496E-0001 -2.522597E+0000
  9.392961E-0001  1.872995E+0000
  1.646971E+0000  8.750247E-0001
  3.308443E-0001 -4.826453E-0001
 -2.640290E+0000  2.726995E+0000
  5.570640E-0001 -1.139357E+0000
  3.672561E-0001  3.630450E+0000
 -1.193288E+0000  3.223598E-0001
 -1.216219E+0000 -2.209416E-0001
  3.120425E+0000 -2.176662E+0000
 -3.827424E+0000  6.735823E-0001
  3.221321E+0000  1.494744E+0000
 -2.702459E+0000  9.689586E-0001
 -1.568435E+0000 -1.527539E+0000
  4.352306E-0001 -4.807393E-0001
  1.867523E+0000  3.213905E+0000
 -4.826878E+0000 -2.066314E+0000
 -7.413300E-0001 -2.561456E+0000
  3.409003E+0000 -6.076972E-0001
  6.405790E-0001  8.364520E+0000
 -1.098097E+0000  6.905069E-0001
 -4.912966E+0000 -1.962695E+0000
  3.839925E+0000 -2.807227E+0000
  2.059898E+0000  1.957471E+0000
 -3.504994E+0000  2.297057E+0000
 -1.595790E+0000 -4.837937E+0000
  3.307394E+0000  6.082990E-0001
  4.339121E+0000  2.663605E+0000
 -4.874837E+0000  2.860846E-0001
 -2.302145E+0000 -3.020983E+0000
  3.197470E+0000 -5.563852E+0000
  4.822900E-0002  4.175711E-0001
 -6.504946E-0001  4.651542E-0001
  5.441921E-0001 -3.774864E+0000
 -9.292917E-0002  1.094335E+0000
  3.678323E+0000  1.264624E+0000
 -3.245030E+0000 -2.147756E-0001
 -3.099343E-0001 -3.080089E+0000
  3.865339E-0001 -8.765186E-0001
  1.351305E+0000 -1.334987E-0001
 -2.727320E+0000  4.956246E-0001
 -9.227225E-0001 -1.941696E+0000
  1.566274E+0000  7.651764E-0001
 -1.267579E+0000  1.411660E+0000
  3.294739E-0001 -2.828989E+0000
  1.871603E+0000 -1.140748E+0000
 -2.988436E+0000  3.193435E+0000
  1.537939E+0000 -8.582813E-0001
 -1.921472E+0000 -2.100074E+0000
  1.191873E+0000 -1.990676E+0000
  7.943809E-0001 -5.317610E-0003
 -2.573017E+0000  2.648739E+0000
 -2.616279E-0001 -2.648124E+0000
  2.090274E+0000 -1.256130E+0000
 -4.148169E-0001  2.789620E+0000
 -1.433604E-0001  4.311775E-0002
 -4.194281E+0000 -6.467737E-0001
  1.292485E+0000 -1.226660E+0000
  1.271347E+0000  3.063390E+0000
 -2.258946E+0000  2.832815E+0000
  4.029352E-0001 -2.421354E+0000
  2.772895E-0001  9.108069E-0001
  4.134961E-0001  1.886592E+0000
 -1.247669E+0000 -3.856347E+0000
 -5.469843E-0001 -6.810758E-0001
  1.606635E-0001 -9.133423E-0001
 -6.994407E-0002 -2.070863E+0000
 -1.561882E+0000  1.935438E+0000
 -1.306795E+0000 -1.497774E+0000
  3.258429E+0000 -2.702522E+0000
 -3.265012E+0000  1.271449E+0000
 -3.861409E-0001 -8.577648E-0001
  2.747991E-0001 -2.464058E+0000
 -9.560736E-0001  1.638801E+0000
  1.282028E+0000  3.982395E-0001
 -2.676149E+0000  1.662710E+0000
  1.882846E+0000 -4.359701E-0001
  6.551657E-0001  1.751348E+0000
  2.309211E+0000  2.454113E+0000
 -3.468130E+0000  1.099601E+0000
  2.343204E+0000 -2.267546E+0000
 -1.293349E+0000  2.639042E-0001
  8.385912E-0001  2.107424E+0000
 -3.703925E-0001  1.195404E+0000
 -7.834087E-0001 -1.789614E+0000
  2.934076E+0000  6.614549E-0001
 -4.596654E-0001  2.654888E+0000
  2.587983E+0000  5.832274E-0001
 -1.748236E+0000 -1.293694E+0000
  1.300721E+0000 -1.251691E-0001
  2.661882E+0000  3.096683E+0000
 -3.356300E+0000  1.827651E+0000
 -8.755691E-0001 -2.581522E+0000
  2.368848E+0000 -1.273026E+0000
 -1.660807E-0001  3.463765E-0001
  1.436094E+0000  2.238003E+0000
 -1.111826E+0000  1.656380E+0000
 -2.235524E+0000  1.486067E+0000
  1.805011E+0000 -3.265245E+0000
 -1.401109E+0000  1.409801E+0000
  9.644812E-0002  9.166665E-0001
 -1.523335E-0001 -7.119312E-0001
  1.384594E+0000  1.990377E+0000
  6.103491E-0001  1.914015E-0002
 -1.545685E+0000 -1.651545E+0000
 -1.315240E+0000  6.456165E-0001
  2.788126E+0000  1.135175E+0000
 -1.866279E+0000  2.498635E-0001
  8.645493E-0001 -2.254109E+0000
  2.684813E+0000  1.820173E-0001
 -1.667497E-0001  3.642297E+0000
 -1.947267E+0000  4.664355E+0000
 -3.385502E-0001 -2.345122E+0000
  2.820763E+0000 -4.006044E-0001
 -1.142860E+0000  2.312819E+0000
 -2.741130E+0000 -3.281530E+0000
  6.934471E-0001 -2.373110E+0000
  3.249108E+0000  3.349840E-0001
 -1.641856E+0000  2.667728E+0000
 -4.538656E+0000  1.365361E+0000
  1.782605E+0000 -3.085247E+0000
  1.427533E+0000  1.802728E+0000
  1.988503E+0000  2.757005E+0000
 -4.460796E+0000  1.821975E-0001
  1.119371E+0000 -2.012755E+0000
 -1.342610E-0001  2.847135E+0000
 -7.791042E-0001  1.936838E+0000
  2.455547E-0001 -1.667793E+0000
 -6.995990E-0001 -7.550575E-0001
  2.325183E+0000  3.850645E-0001
 -1.824602E+0000  4.559252E-0001
  3.224994E-0001  5.794731E-0001
 -2.617712E+0000 -1.230367E+0000
  3.180242E+0000  7.416160E-0001
  2.510942E+0000 -1.746417E-0001
 -1.525982E+0000 -7.894937E-0001
  8.916703E-0001 -4.419271E-0001
  1.899971E-0001  1.125655E+0000
 -4.516899E-0001  1.786970E-0001
  1.074687E+0000 -4.317261E-0001
 -2.379099E+0000 -5.970031E-0001
  1.169436E+0000  5.812301E-0002
  7.834552E-0001  1.492478E+0000
 -3.417253E+0000 -8.557399E-0001
  7.981494E-0001 -1.139764E+0000
  2.515149E+0000  1.349234E+0000
  1.146380E+0000 -1.015560E+0000
 -2.190330E+0000  4.308443E-0001
  1.948873E+0000 -1.999246E-0001
  1.540852E+0000 -4.903612E-0001
 -5.868823E-0001 -6.565740E-0001
  2.081616E+0000  7.021861E-0001
 -3.320378E+0000  1.234097E+0000
  2.307920E+0000 -3.402512E+0000
 -6.732870E-0001  1.990019E+0000
  7.601653E-0001 -1.417601E+0000
 -2.760816E+0000  1.344695E+0000
  1.295932E+0000 -1.968948E+0000
 -2.752746E+0000 -9.475818E-0003
  1.585694E+0000 -1.991879E+0000
 -2.482071E+0000  1.499982E+0000
 -5.062165E-0001  4.158614E+0000
 -1.887542E+0000 -1.857518E+0000
 -9.204012E-0001 -1.029846E+0000
  4.148098E+0000  2.480878E+0000
 -2.303122E+0000  1.904076E+0000
 -4.454819E+0000 -2.728283E+0000
  2.204794E+0000 -4.356495E+0000
  2.014639E+0000  5.124570E-0001
 -2.672340E+0000  3.056253E+0000
 -8.597857E-0001 -5.470035E+0000
  2.106344E+0000 -2.046997E+0000
  1.192449E+0000  2.684539E+0000
 -2.560653E+0000  1.038858E+0000
 -1.994524E-0001 -4.915880E+0000
  3.583087E+0000 -1.711293E-0001
  1.378150E+0000  4.640679E+0000
 -2.402785E+0000  1.448718E-0001
 -2.295992E+0000 -4.095062E+0000
  4.406213E+0000 -2.882921E+0000
  2.624174E+0000  2.175270E+0000
 -2.900208E+0000  3.467143E+0000
 -1.314049E+0000 -3.963970E+0000
  3.253916E+0000  1.368884E-0001
  1.502941E+0000  3.425642E+0000
 -1.575588E+0000  3.757805E+0000
 -1.867795E+0000 -5.353429E+0000
  4.915942E-0001 -8.247591E-0001
  2.955921E+0000  4.696198E+0000
 -1.842937E+0000  2.727709E+0000
 -9.947477E-0001  4.459178E-0001
  4.163334E-0001 -2.642849E+0000
  3.565665E+0000  1.668227E-0001
 -2.531853E+0000  2.821620E+0000
 -3.288063E-0001 -1.820661E+0000
  8.514197E-0002 -1.213000E+0000
  2.074291E-0001  1.463774E+0000
  5.219543E-0001  2.119570E+0000
 -1.962468E+0000 -1.426111E+0000
 -2.317427E+0000  1.827754E-0002
  4.677888E+0000 -4.682458E-0001
 -1.182338E+0000  1.321400E+0000
 -1.313980E+0000 -1.901303E+0000
 -1.502563E+0000 -3.169491E+0000
  2.758183E+0000 -7.441415E-0001
  1.949605E+0000 -5.510136E-0001
 -8.562048E-0001  2.610078E+0000
 -1.814639E+0000 -3.742073E-0002
  3.656681E+0000 -2.154191E+0000
  2.064037E-0002  1.598104E+0000
 -4.222109E+0000  8.895692E-0001
  1.165884E+0000 -2.884705E+0000
  3.117475E+0000  1.406480E+0000
 -9.324473E-0001  6.020273E+0000
 -1.889890E+0000 -5.151174E-0001
 -1.148546E+0000 -6.610629E-0001
  5.155392E+0000 -3.542786E-0001
  6.245846E-0001  1.333471E+0000
 -7.460946E-0001 -1.936200E+0000
 -2.264185E+0000 -2.055570E+0000
  3.060983E+0000 -1.210642E+0000
  1.967288E+0000  1.929362E+0000
 -2.674781E-0001  4.611655E-0001
 -1.971466E+0000 -2.611651E+0000
 -4.507021E-0001  5.377974E-0001
 -1.350406E+0000 -9.935719E-0001
  3.171131E-0001  1.197725E+0000
  3.825891E+0000 -1.392619E+0000
 -3.925434E+0000  9.698724E-0001
  8.101377E-0001  1.929460E+0000
  1.941356E+0000  6.897558E-0001
 -2.213529E+0000  2.617132E+0000
 -9.438311E-0001 -1.271093E+0000
  1.843511E+0000  2.554698E-0001
  8.369340E-0001  1.866867E+0000
 -1.620342E+0000  3.413190E+0000
 -1.038935E+0000 -3.037755E+0000
  2.182841E+0000 -1.588344E-0001
  7.869143E-0001  3.475940E+0000
 -1.110286E+0000  1.791051E+0000
 -4.686435E+0000  4.955559E-0001
  4.575098E+0000 -4.773830E+0000
  1.856683E-0001  1.652535E+0000
  3.183687E+0000  2.301162E+0000
 -4.989683E+0000  2.097252E+0000
 -1.194094E+0000 -1.922170E+0000
  3.562135E+0000 -2.574018E+0000
  1.664729E-0001  1.572747E+0000
 -9.133208E-0001  1.036586E+0000
  4.137239E-0001 -3.703821E+0000
  4.707909E-0001  1.418875E+0000
 -1.894411E-0001  2.473185E-0001
 -3.228638E-0001 -2.685079E+0000
 -5.155952E-0002  1.805802E+0000
  2.338111E-0001 -2.915737E-0001
 -1.226073E+0000  1.370133E-0001
 -3.485958E-0001  2.093056E-0002
  4.677621E-0001 -2.842934E-0002
 -2.003943E+0000  3.258260E+0000
  1.413978E+0000 -1.473828E-0001
 -1.582070E+0000  6.126987E-0001
 -4.301857E-0001  6.600076E-0002
 -2.128988E+0000  3.871376E-0001
  5.173644E-0001  1.238808E-0002
 -7.904792E-0001  2.448891E+0000
  9.089315E-0001 -2.823894E+0000
 -9.631197E-0002  2.839046E+0000
 -9.501550E-0002 -4.248131E-0001
 -2.094115E+0000 -3.630967E+0000
  2.448981E+0000 -2.505577E+0000
  4.416570E-0001  3.913871E-0001
 -2.761941E-0001  7.959905E-0001
 -7.399228E-0001 -3.258131E+0000
  1.084206E+0000 -5.605751E-0001
  3.820639E+0000  1.681528E+0000
 -2.496102E+0000  2.838285E+0000
  8.279432E-0002 -2.261948E+0000
  8.021683E-0001 -2.058633E+0000
  1.076418E+0000 -9.737790E-0002
 -7.054296E-0001  7.772528E-0001
 -1.148908E+0000  2.021041E-0001
 -3.620151E-0001  1.068337E+0000
  2.485114E-0001 -2.562632E+0000
  2.447069E+0000  1.497738E+0000
  3.881146E-0001  2.986977E+0000
 -3.342456E+0000 -6.638343E-0002
  1.481088E+0000 -3.068013E+0000
  1.417456E+0000 -7.314192E-0001
 -1.574453E+0000  3.460531E+0000
 -9.357960E-0001 -3.142770E+0000
  4.541218E-0001 -1.752791E-0001
  3.506946E+0000 -3.891832E-0001
 -2.078092E+0000  7.703137E-0001
 -1.821527E-0001 -5.319303E-0001
  2.962875E+0000  1.460640E+0000
  2.271493E-0001  1.379144E+0000
 -3.231711E+0000 -1.847773E+0000
  8.141307E-0001 -1.730236E-0002
  1.775393E+0000  1.183052E+0000
 -1.350693E+0000 -8.230770E-0002
  5.942565E-0001 -2.742690E+0000
 -5.694328E-0001  1.632364E+0000
  2.420042E-0001  1.079568E+0000
 -9.676117E-0001  2.025342E+0000
  2.554959E+0000  1.976223E-0001
 -2.717492E+0000  1.404362E+0000
  3.961195E-0001 -1.797443E+0000
  1.630194E-0002 -2.785144E+0000
  3.473545E+0000  4.845845E-0001
 -2.035478E+0000  4.141979E+0000
  3.569545E-0001 -2.941705E+0000
  7.726016E-0001 -2.217871E+0000
  2.861729E+0000  2.995553E+0000
 -1.348488E+0000  4.707655E+0000
 -2.583182E+0000 -1.993948E+0000
  3.537328E+0000 -3.295499E+0000
  1.371347E+0000  4.402569E+0000
 -3.471911E+0000  1.115530E+0000
 -1.464281E+0000 -2.400266E+0000
  2.479520E+0000 -8.589411E-0001
  1.733011E+0000  3.192340E+0000
 -9.225810E-0001  7.858188E-0001
 -6.953265E-0001 -4.085969E+0000
  5.045376E-0001  2.720740E+0000
 -1.244934E-0001  2.193098E+0000
 -1.699964E+0000  8.589379E-0001
 -1.031718E+0000 -6.433587E-0001
  1.039072E+0000 -1.156520E+0000
  5.300329E-0001 -4.074525E-0002
  5.538230E-0001  2.223473E+0000
 -1.673658E+0000  2.571153E-0001
 -3.316764E-0001 -3.590970E+0000
  3.195165E+0000  2.193750E+0000
  1.188322E+0000  1.588695E+0000
 -5.858504E+0000  2.190723E+0000
  3.692776E+0000 -3.493496E+0000
  7.664225E-0001  6.292240E-0001
 -4.318508E-0001  4.647790E+0000
 -1.176845E+0000  3.161847E-0001
 -1.886615E+0000 -3.017629E+0000
  2.261994E+0000 -1.647496E+0000
  1.183703E+0000  1.729362E-0001
 -6.492541E-0001  2.342478E+0000
 -3.240659E-0001 -1.781822E+0000
 -2.982418E-0001 -3.319245E+0000
  4.359783E+0000 -1.283410E+0000
 -2.289674E-0001  1.592422E+0000
 -2.807577E+0000 -3.816965E-0001
 -1.106815E+0000 -2.249054E+0000
  3.660191E-0001 -2.277732E+0000
  9.730888E-0001  1.217982E+0000
  1.121644E+0000  2.701615E+0000
 -3.959168E+0000 -6.972974E-0002
  2.807885E-0001 -1.902812E+0000
  2.097180E+0000  2.251400E+0000
  2.531036E-0001  4.121475E+0000
 -3.803538E+0000 -3.153632E-0001
  1.903362E+0000 -3.554015E+0000
  3.304077E+0000 -5.584502E-0001
 -7.754056E-0001  3.068311E-0001
 -7.704885E-0001  1.032119E-0001
  1.449716E+0000 -1.565787E+0000
  8.871741E-0001 -5.162135E-0001
  6.680228E-0001  3.096859E-0002
 -1.092732E+0000  1.284081E+0000
  1.901922E+0000 -6.160247E-0001
 -7.941636E-0001 -6.923159E-0001
  7.150020E-0001 -2.544051E+0000
  6.991898E-0001 -1.482340E+0000
  1.967327E-0001  1.672594E+0000
 -2.414000E+0000  2.325578E+0000
  1.754815E+0000 -2.432471E+0000
  2.900044E-0002 -2.729782E-0001
  1.856404E+0000  1.392798E+0000
 -2.159491E+0000  2.381651E+0000
 -2.542758E+0000 -1.515716E+0000
  7.336364E-0001 -3.643061E+0000
  3.985038E+0000  1.917400E+0000
  7.906415E-0001  2.545104E+0000
 -3.845642E+0000 -2.174294E+0000
  1.904781E+0000 -2.279266E+0000
  4.949068E+0000 -2.104581E+0000
 -5.740258E-0001  7.726361E+0000
 -1.313527E+0000  3.564064E+0000
 -4.969998E+0000 -6.305628E+0000
  3.007965E+0000 -5.333416E+0000
  2.771039E+0000  4.544736E+0000
 -1.291337E+0000  7.792394E-0001
 -3.276807E+0000 -3.420994E+0000
  2.247186E+0000 -8.280906E-0001
  2.108499E+0000  2.676088E+0000
 -2.021843E-0001 -1.770050E+0000
 -1.402935E+0000 -3.841420E+0000
  3.827356E+0000 -2.779215E+0000
  1.782701E+0000  1.293958E+0000
 -2.111296E+0000  3.280498E+0000
 -3.001166E+0000 -2.126685E+0000
  1.196493E+0000 -4.564673E+0000
  3.305791E+0000  2.396175E+0000
 -2.617984E+0000  2.095652E+0000
 -4.058865E+0000 -3.077772E+0000
  3.076013E+0000 -2.914393E+0000
  1.356703E+0000 -1.832564E-0001
 -1.255507E+0000  3.077008E+0000
 -3.074412E+0000  4.128797E-0002
  1.785075E+0000 -3.490182E+0000
  2.302322E+0000  2.238748E+0000
 -1.551048E-0001  5.884676E+0000
 -3.444933E+0000 -1.655098E+0000
  1.277226E+0000 -3.960066E+0000
  2.974312E+0000 -1.187627E+0000
  8.025120E-0001  2.934662E-0001
 -2.470524E+0000 -5.238285E-0001
  2.163564E-0001 -3.717177E+0000
  1.841269E+0000 -6.728478E-0003
 -3.059693E-0001  2.397216E+0000
 -2.111755E-0001  9.199169E-0001
 -4.493542E-0001 -1.199595E-0001
  1.455793E+0000  1.533995E+0000
 -1.510295E+0000 -4.595149E-0001
  1.685998E+0000 -2.178105E+0000
  2.031756E-0001  5.239581E-0001
 -2.615432E+0000  2.129103E+0000
 -4.123954E-0001  6.429775E-0001
  3.943289E-0001 -2.898213E-0001
 -4.270289E-0001  8.130746E-0001
  8.513595E-0001  6.816785E-0001
 -2.789979E+0000 -6.077913E-0001
  4.954814E-0001 -2.949285E+0000
  2.586485E-0001 -2.934056E+0000
  1.944479E+0000  3.426873E+0000
 -1.089355E+0000  2.868096E+0000
 -2.669037E+0000 -1.778298E+0000
  1.772361E+0000 -2.859978E+0000
  2.580411E+0000  4.228242E+0000
 -1.705861E+0000  6.852373E-0001
 -2.207953E+0000 -2.009113E+0000
  1.858699E+0000 -3.935906E-0001
 -8.047243E-0002  1.518101E+0000
  1.483113E+0000  3.061528E+0000
 -1.484445E+0000  7.131898E-0001
 -1.128117E+0000 -2.024156E+0000
  1.868142E+0000 -2.420293E-0002
  4.559430E+0000  2.069965E-0002
 -2.036529E+0000  4.742007E+0000
 -1.085985E+0000 -3.253707E+0000
 -1.295631E+0000  3.246301E-0001
  4.605543E+0000  3.634023E-0001
 -4.138120E+0000  3.078249E-0001
 -6.442451E-0001 -4.048525E+0000
 -9.419975E-0001 -1.692098E+0000
  1.880692E+0000 -1.903032E+0000
  8.920474E-0001  2.860527E+0000
 -2.098996E+0000  1.271898E-0001
  1.009430E+0000 -2.707451E+0000
  1.955991E+0000  4.547028E+0000
 -2.087657E-0001  1.702235E+0000
 -1.726251E+0000 -5.453807E-0001
  9.169027E-0001 -1.117655E+0000
  2.363620E+0000 -9.582348E-0001
  8.263110E-0001  2.592765E+0000
 -2.808902E+0000 -2.853479E-0002
 -1.571565E-0001 -2.315440E+0000
  3.195710E+0000 -5.507900E-0001
  1.013184E+0000  1.237330E+0000
 -3.436119E+0000  4.484882E+0000
  3.069728E-0001 -3.426711E+0000
 -7.165508E-0001 -4.034952E+0000
  2.292804E+0000 -8.552751E-0001
  5.916169E-0002  3.095947E+0000
 -2.636674E+0000  6.306283E-0001
  9.251633E-0001 -1.346943E+0000
  1.871282E+0000  1.432726E+0000
  5.852304E-0001 -5.772493E-0001
  1.294343E-0001 -1.675866E+0000
 -1.579467E-0001 -2.749230E+0000
  2.264786E+0000 -1.694605E+0000
 -8.640854E-0001  2.000190E-0001
  8.034778E-0001 -1.261455E+0000
  1.111308E+0000  5.540492E-0001
 -2.692706E-0001  5.230035E-0001
 -3.484758E-0001  1.479377E-0001
  4.314449E-0001  4.594045E-0002
 -1.886692E-0001 -2.555664E+0000
 -6.948203E-0002 -2.312640E+0000
  1.815387E+0000  2.437623E+0000
 -3.303298E+0000  2.063954E+0000
 -4.879570E-0001  2.026676E-0001
  1.327378E+0000 -3.444119E+0000
  7.776879E-0001  1.714428E+0000
 -5.971790E-0001  1.029921E+0000
 -2.714274E+0000  1.426489E+0000
  1.252069E+0000 -3.881338E+0000
  1.525094E+0000  5.080190E+0000
 -2.746338E+0000  1.397252E+0000
 -6.295341E-0001 -4.361508E+0000
  1.104865E+0000 -2.076247E+0000
  6.039517E-0001  2.301672E+0000
  5.898535E-0001 -3.278924E-0001
 -6.430122E-0001 -2.392429E-0001
  1.890635E+0000 -7.774832E-0001
  1.088310E+0000  3.315938E+0000
 -3.085363E+0000  3.853938E+0000
 -1.147614E+0000 -4.317391E+0000
  2.441014E+0000 -2.982638E+0000
  1.375687E+0000  1.245987E+0000
 -2.030611E+0000  3.481020E+0000
 -2.953971E+0000  8.209469E-0001
  1.280710E+0000 -3.470748E+0000
  4.576814E-0002 -5.116616E-0001
 -2.110345E+0000  3.237986E+0000
 -3.061057E+0000 -1.183930E+0000
  6.449184E-0001 -1.390456E+0000
  2.474865E+0000  1.680515E+0000
 -1.053641E+0000  3.597383E+0000
 -4.073645E+0000 -2.297024E+0000
  4.943525E+0000 -2.010250E+0000
  1.167347E+0000  2.456210E+0000
 -1.685291E+0000  1.276122E+0000
 -2.343428E+0000 -3.939633E-0001
  2.140686E+0000  4.784547E-0001
  1.706492E+0000  3.091967E+0000
 -1.753158E+0000  3.618883E+0000
 -2.847409E+0000 -3.336740E+0000
  2.290676E+0000 -3.131401E+0000
  1.444810E+0000  7.103774E-0001
 -1.521198E+0000 -1.348446E+0000
  6.365912E-0002  2.296222E+0000
  2.115634E+0000 -3.257560E-0001
  4.075689E-0001  2.755353E+0000
 -1.739615E-0001 -6.093500E-0001
 -1.469104E+0000  1.135364E+0000
 -1.220455E+0000  1.758987E+0000
 -6.295537E-0001  4.466244E-0001
  2.643186E+0000 -1.443488E+0000
 -1.314907E-0001  8.685085E-0001
 -1.439739E+0000 -1.650388E+0000
 -9.766477E-0001 -4.610170E-0001
  1.400623E+0000  2.577443E+0000
  5.989874E-0001  1.715298E+0000
 -2.275814E+0000  7.211515E-0002
  1.869737E+0000 -3.729932E+0000
 -9.248257E-0001  9.240944E-0001
  1.400371E+0000 -6.396076E-0001
 -2.855303E+0000 -1.511332E-0001
 -1.928048E-0001 -2.064899E+0000
 -8.927436E-0001 -2.948604E+0000
  3.236527E-0001 -9.099553E-0001
  1.486635E+0000  3.988791E+0000
 -3.532347E+0000 -4.179212E+0000
  2.745533E+0000 -3.945434E+0000
  1.690235E+0000  4.387551E-0001
  2.052785E+0000  2.127953E-0001
 -1.004869E+0000  9.146545E-0001
  3.923873E+0000 -2.053182E+0000
 -6.619356E-0001  1.282452E+0000
 -3.258663E+0000  3.476004E+0000
 -1.883811E-0001 -1.424745E+0000
  3.221224E+0000 -4.195300E-0001
  4.546949E-0001  1.735790E+0000
 -3.713018E+0000  1.041700E+0000
  5.080298E-0001 -1.815705E+0000
  3.135013E+0000 -2.269422E+0000
  9.519642E-0001  2.579316E+0000
 -2.653915E+0000  1.214655E+0000
 -7.645760E-0002 -3.746911E+0000
  1.360583E+0000  6.820157E-0001
  1.585751E+0000  3.097712E+0000
 -4.551286E+0000  7.858978E-0001
  3.353103E+0000 -3.665240E+0000
 -4.624626E-0001  6.185885E-0001
 -2.003792E+0000  1.631458E+0000
  2.033943E+0000 -5.601164E-0001
 -9.155970E-0001  3.315869E-0001
  7.308699E-0001  9.376926E-0001
  3.701880E-0001 -3.853170E-0001
 -3.454352E-0001 -5.750332E-0001
  1.836438E+0000  1.608856E-0001
 -1.665401E+0000 -8.303154E-0001
 -1.071882E+0000 -8.904485E-0001
  3.866991E-0001  1.006656E+0000
  2.995294E+0000  4.434230E+0000
 -2.870883E+0000  4.353047E+0000
 -2.072828E+0000 -1.265086E+0000
  7.115581E-0001 -6.754840E-0001
  1.452167E+0000  1.766965E+0000
 -2.588672E+0000 -4.223414E-0001
  1.156989E+0000 -2.208955E+0000
  1.270914E+0000  1.130164E+0000
 -2.473231E+0000  3.282275E+0000
 -2.654946E+0000  1.236821E-0002
 -2.546900E-0001 -7.982064E-0001
  2.096300E+0000 -1.178460E+0000
 -1.229172E+0000 -5.906203E-0001
  7.868254E-0001 -2.337841E+0000
 -7.893172E-0001 -3.456360E+0000
 -4.510220E-0001  9.416361E-0001
 -3.506582E-0001  7.244237E-0001
 -5.436773E-0001 -3.382051E-0001
 -1.197925E+0000  1.903379E+0000
  3.151472E+0000  1.184549E+0000
 -1.983731E+0000  1.151180E+0000
  2.068586E-0001  1.563836E+0000
 -4.119806E-0001 -4.477002E+0000
 -1.796810E-0001  1.756925E+0000
 -3.892178E-0001  2.397868E+0000
 -7.901807E-0001  2.873428E-0001
 -1.813552E+0000 -1.241154E+0000
  2.523603E+0000 -2.736795E+0000
 -3.739908E-0001  3.810118E+0000
  7.401873E-0001  1.385440E+0000
 -2.849200E+0000 -1.128121E+0000
  2.382409E+0000 -1.170140E+0000
  1.364358E+0000  9.658783E-0001
  9.676789E-0001  2.591004E-0001
 -4.507664E+0000  1.230782E+0000
  1.742332E+0000 -2.132296E+0000
  2.593571E+0000 -1.399900E+0000
 -1.859090E+0000 -3.980212E-0001
  1.029380E+0000  1.779313E+0000
 -2.261393E+0000  6.345665E-0001
 -4.982193E-0001 -1.662455E+0000
  2.346019E+0000 -2.441825E-0001
  5.998718E-0001 -8.528596E-0002
 -2.292666E+0000 -1.087103E+0000
 -2.890168E-0001 -4.700657E+0000
  3.625442E+0000  2.410694E+0000
  2.555879E-0001  3.777045E+0000
 -1.507271E+0000 -2.243630E-0001
 -2.342933E+0000 -5.833012E-0001
  4.739599E+0000 -8.471561E-0002
 -1.795099E+0000  1.121579E+0000
  5.678530E-0001 -5.169814E-0001
 -3.271058E+0000 -1.887423E+0000
  2.119244E+0000  1.148279E+0000
 -2.144542E+0000  4.595298E+0000
 -1.928323E+0000 -3.277968E+0000
  3.817977E+0000 -1.999633E+0000
  5.580911E-0001  2.033914E+0000
  1.965884E+0000 -2.368450E-0001
 -4.446436E+0000 -4.936781E-0001
  1.973817E+0000 -1.251766E-0001
  2.883625E+0000  2.508320E+0000
 -7.936180E-0001  3.875574E+0000
 -1.372278E+0000 -1.359053E+0000
  1.188575E+0000 -1.329056E-0001
  1.514895E+0000 -2.726878E-0001
 -7.521732E-0001  2.316069E-0001
 -2.062739E+0000 -1.931849E+0000
 -2.992408E+0000 -1.020711E+0000
  3.630547E+0000 -1.987465E-0001
  4.228174E-0001  1.415447E+0000
 -8.368450E-0001 -2.255916E+0000
 -2.754555E+0000 -5.128773E-0002
  4.031389E+0000 -4.168226E+0000
  3.763075E-0001  3.509636E+0000
 -4.349202E-0001  3.112353E-0001
 -3.724863E+0000 -2.634506E+0000
  4.492461E+0000 -9.237227E-0001
  3.429029E-0001  5.287906E+0000
 -4.216957E+0000  2.495720E+0000
 -3.037844E+0000 -2.732419E+0000
  3.694775E+0000 -2.708915E+0000
  1.684897E+0000  3.226710E+0000
 -2.337679E+0000  5.042520E+0000
 -1.099954E+0000 -4.238782E+0000
 -1.048953E+0000 -4.430135E-0002
  3.747405E+0000  3.267520E+0000
 -3.625194E+0000  4.691800E+0000
 -3.241115E+0000 -1.965310E+0000
  3.812829E+0000 -4.882437E+0000
  1.979968E-0002  3.714210E+0000
 -2.250565E+0000  3.956662E+0000
 -5.230568E-0001 -1.306624E+0000
  2.041346E+0000  2.699632E+0000
  1.253008E+0000  3.239379E+0000
 -3.078499E+0000  2.815124E+0000
  5.968696E-0002 -3.785081E+0000
  4.300175E-0001 -3.771231E+0000
  2.871968E+0000  3.601023E-0001
 -8.827432E-0001  4.050545E+0000
 -2.336701E+0000 -1.778332E+0000
 -7.937170E-0001 -3.927778E+0000
  3.673638E+0000  5.747687E-0003
  6.073951E-0001  2.436615E+0000
 -2.925524E+0000  8.909589E-0001
  3.832892E+0000 -3.450618E+0000
  6.035514E-0001  1.479889E+0000
  1.015934E+0000  5.571211E-0001
 -3.126307E+0000 -1.867014E+0000
  4.209454E+0000 -1.659696E+0000
  2.061784E-0001  1.554458E+0000
  1.282346E+0000 -5.910433E-0001
 -1.555026E+0000  1.090221E+0000
 -1.356830E+0000 -1.394910E+0000
  8.029334E-0001  9.356068E-0002
  1.568048E+0000 -1.556889E+0000
 -3.885582E+0000  3.296243E+0000
  1.900129E+0000  3.265773E-0002
  2.568067E+0000 -1.813921E+0000
  2.500214E-0002  5.343529E-0001
  1.849840E+0000 -3.806499E-0001
 -3.058167E-0001 -1.129252E+0000
  6.343182E-0001 -2.509585E+0000
  2.016093E-0001  1.743657E+0000
  1.186795E+0000  8.086024E-0001
 -3.682205E+0000  2.836455E+0000
  6.192299E-0001 -1.860443E+0000
  3.477795E+0000 -1.864727E+0000
 -1.428476E+0000  4.552061E+0000
 -1.586058E+0000  2.238642E+0000
 -1.498962E+0000 -4.732401E+0000
  4.423630E+0000 -4.091265E+0000
 -1.158948E+0000  3.471618E+0000
 -2.318052E+0000  7.016405E-0001
 -1.992179E+0000 -3.075570E+0000
  4.375243E+0000 -7.998907E-0002
 -1.860740E-0001  3.072470E+0000
 -1.128906E+0000  9.855580E-0001
 -1.625808E+0000 -2.533788E+0000
  3.326567E+0000 -6.976771E-0001
  8.481427E-0001  1.887016E+0000
 -3.521538E+0000  3.492829E+0000
  3.826603E-0001 -1.350250E+0000
  2.231251E+0000 -2.392845E+0000
  7.147897E-0001  3.241576E+0000
 -2.263000E+0000  8.715342E-0002
 -9.673347E-0001 -2.584578E+0000
  1.238707E+0000 -9.391338E-0001
  1.609535E+0000  1.082797E+0000
  7.646156E-0002  7.465441E-0001
 -2.015397E+0000  9.132371E-0001
  2.497110E+0000 -1.134053E+0000
 -1.537900E+0000  2.883235E+0000
 -1.217275E+0000  2.869255E+0000
 -1.675541E+0000 -1.970822E+0000
 -1.816283E-0001 -1.127318E+0000
  4.923474E+0000 -1.404903E-0001
  8.242261E-0001  9.130372E-0001
 -3.605100E+0000 -5.528357E-0001
  1.925538E+0000 -9.149620E-0001
  3.054344E+0000  2.228409E+0000
 -1.023407E+0000 -1.511816E-0001
 -1.810559E+0000 -9.725807E-0001
  1.129257E+0000 -4.019456E+0000
  1.395944E+0000  2.292844E+0000
 -3.159208E+0000  2.079225E+0000
 -3.171704E+0000 -3.127928E+0000
  2.785276E+0000 -2.811860E+0000
  7.107677E-0001  2.318031E+0000
 -1.053056E+0000  2.771702E+0000
 -3.867276E+0000 -8.812626E-0001
  2.101044E+0000 -4.215678E+0000
  2.797046E+0000  2.701187E+0000
 -2.300752E+0000  1.893660E+0000
 -1.284136E-0001 -8.179881E-0001
  4.141958E-0001 -1.719214E+0000
  3.009650E+0000  2.543703E+0000
 -2.530855E+0000  2.028159E+0000
  5.245452E-0001 -2.122304E+0000
  1.645824E+0000  7.827437E-0001
 -1.380725E+0000  3.018049E+0000
 -1.402682E+0000 -1.037524E+0000
  7.558207E-0001 -3.708290E+0000
  5.898708E-0001 -2.941305E+0000
  4.905591E-0001  3.169688E+0000
 -1.676911E+0000  4.482096E+0000
 -4.692405E-0001 -8.391963E-0001
 -5.697323E-0001 -7.300196E-0001
  2.778765E+0000  2.836420E-0001
 -4.314698E+0000  2.893347E+0000
  1.598872E-0001 -2.482010E+0000
  6.912007E-0002 -3.444140E+0000
  4.005583E+0000 -1.270980E-0001
 -2.462045E+0000  1.617797E+0000
 -4.870625E-0001  9.078253E-0001
  2.368400E-0001 -2.905997E+0000
  2.857303E+0000 -3.960145E-0002
 -8.563116E-0002  2.534091E+0000
 -3.289912E+0000  3.334088E+0000
  3.346553E+0000 -3.835024E+0000
  2.266805E-0001  1.249528E+0000
 -3.885808E-0001  1.687601E+0000
 -8.047959E-0002 -1.228549E+0000
 -7.827160E-0001 -1.295234E+0000
  1.419517E+0000 -6.607244E-0001
 -1.785369E+0000  3.636753E+0000
  7.877559E-0001 -2.969371E-0002
  2.193405E+0000 -1.420583E-0001
 -1.221740E+0000  4.881517E-0001
 -8.901117E-0001 -1.820237E+0000
  7.866867E-0001  7.867654E-0001
  3.710855E-0001 -1.399382E+0000
 -1.175543E+0000 -1.784240E+0000
  2.102787E+0000 -3.271617E+0000
 -8.015013E-0001  3.089653E+0000
 -1.698058E+0000 -7.955075E-0001
 -2.344874E-0001 -1.874471E+0000
  3.801732E+0000  1.722971E+0000
 -2.350865E+0000  3.192894E+0000
 -5.847344E-0001  5.440388E-0001
  1.642115E+0000 -3.298814E-0001
 -2.811205E-0001  1.106256E+0000
 -8.734347E-0001  1.719336E+0000
  6.006770E-0001  1.433310E+0000
 -4.940466E-0001  1.854311E-0001
  9.403269E-0001 -7.330549E-0001
  1.207126E+0000 -2.145531E+0000
 -1.070408E+0000  7.118701E-0001
 -2.388237E+0000 -6.819013E-0001
  4.092467E+0000 -8.606919E-0001
 -1.472829E+0000  2.812825E+0000
 -1.625921E+0000 -2.566294E-0001
  1.092947E-0001  1.806449E+0000
  1.255576E+0000  9.184469E-0001
 -1.872095E+0000  8.477105E-0001
 -1.769214E+0000  1.069063E+0000
 -1.258771E+0000 -2.956020E+0000
 -8.863474E-0001 -1.156327E-0001
  5.915099E-0001 -4.810969E-0001
 -6.110856E-0001 -4.346816E-0001
  1.497630E+0000 -2.435026E+0000
 -2.595470E+0000 -2.551523E-0002
  2.742423E+0000  2.222710E+0000
  6.294163E-0002  7.372447E-0001
 -2.384539E-0001 -2.749612E+0000
  2.255927E+0000  1.753616E-0002
  5.288688E-0001  5.637926E+0000
 -3.290911E+0000 -9.776773E-0002
 -8.101611E-0001 -2.663911E+0000
  1.806753E+0000 -2.565370E+0000
  3.925558E+0000  1.691344E+0000
 -3.965347E+0000  4.485636E+0000
 -2.198485E+0000 -4.236391E+0000
  3.949143E+0000 -3.127822E+0000
  1.059520E+0000  3.321017E+0000
 -2.552387E+0000 -7.095918E-0001
 -4.776703E+0000  1.730856E+0000
  3.745270E+0000 -6.470959E+0000
 -4.388902E-0001  2.841862E+0000
  1.299690E+0000  5.401293E+0000
 -6.949567E+0000  2.648521E-0001
  1.974014E+0000 -3.462842E+0000
  6.825664E-0001  1.333180E+0000
  1.304965E+0000  5.613426E+0000
 -4.328281E+0000 -1.649412E+0000
  1.257013E+0000 -4.819489E+0000
  3.033523E+0000  8.779888E-0001
  8.757781E-0001  5.920024E+0000
 -4.587348E+0000 -8.487277E-0001
 -1.271894E+0000 -7.082395E+0000
  8.016198E+0000 -4.537617E-0001
  2.747949E-0001  7.387269E+0000
 -4.648892E+0000  1.039762E+0000
 -2.701816E+0000 -6.415897E+0000
  6.915549E+0000 -9.783837E-0001
  2.015388E+0000  1.685773E+0000
 -5.672468E+0000  3.152752E+0000
  3.080260E-0001 -5.930447E+0000
 -5.539400E-0002 -3.212204E+0000
  4.800795E+0000  7.619785E-0001
 -2.550397E+0000  7.710959E-0001
 -1.773059E+0000  6.108385E-0001
  1.813068E+0000 -1.039820E-0001
  1.014225E+0000  2.761536E+0000
 -3.917472E-0001  1.540517E+0000
 -2.028643E+0000 -2.493127E+0000
  2.958659E+0000  1.042844E+0000
  2.204961E+0000  9.721161E-0001
 -2.708549E+0000 -7.057973E-0003
 -2.315835E-0002 -2.647020E+0000
  1.489731E+0000  2.202939E+0000
 -2.545980E-0001  1.626593E+0000
 -2.569721E+0000 -4.807247E-0001
 -7.351623E-0002 -1.743735E+0000
  1.973876E+0000  3.143285E-0001
  8.439580E-0001  3.218956E-0001
 -1.565168E+0000 -8.898149E-0001
 -8.954164E-0002 -2.602883E-0001
  8.509510E-0001  6.053632E-0001
  2.884986E-0001  2.387993E-0001
 -1.706941E+0000  1.060481E+0000
 -4.037354E-0001  5.513172E-0001
 -3.711941E-0001 -2.218453E+0000
 -6.883784E-0001 -1.720152E-0001
 -1.965074E-0002  3.934522E+0000
 -2.651803E+0000 -2.676251E-0001
 -6.142738E-0001 -2.823300E+0000
  3.508805E+0000  1.765932E+0000
  6.683920E-0001  3.043801E+0000
 -3.155967E+0000 -1.546177E-0001
 -4.603348E-0001 -2.434414E+0000
  4.374900E-0001 -1.240060E-0001
  1.434217E+0000  2.205024E-0001
 -8.658063E-0001  2.473114E+0000
  1.555423E+0000 -7.943696E-0001
 -1.086632E+0000 -1.350423E+0000
  2.907441E+0000 -2.361681E+0000
 -9.175752E-0001  3.027205E+0000
  2.064553E+0000  1.948259E+0000
 -2.081890E+0000 -1.407271E+0000
 -2.051220E+0000  4.724697E-0001
  4.005157E+0000 -1.185398E+0000
 -2.503144E+0000  5.224125E+0000
 -3.176766E-0001 -3.702515E+0000
  1.726187E+0000 -3.956367E+0000
  2.384269E+0000  3.298835E+0000
  1.957544E+0000  5.204646E+0000
 -2.453749E+0000 -8.237679E-0001
 -6.278595E-0001 -4.255599E+0000
  2.164548E+0000 -3.436367E+0000
  2.396478E+0000  2.606568E+0000
 -4.698811E+0000  2.389592E+0000
  1.257517E-0001 -3.953995E+0000
  1.147295E+0000 -7.004341E-0001
  2.816242E+0000  3.838217E+0000
 -3.645439E+0000  1.755341E+0000
  7.546154E-0001 -2.472238E+0000
 -7.421669E-0002 -1.312899E+0000
  6.731535E-0001 -4.316084E-0001
  8.939101E-0001  5.450668E-0001
 -2.595071E+0000  1.701244E+0000
 -6.678151E-0001 -4.498054E+0000
  1.773674E+0000  1.808878E+0000
 -4.802042E-0001 -1.965021E-0001
 -3.209277E+0000  3.258853E+0000
  5.293295E-0001 -1.325634E+0000
  2.179764E+0000 -1.820276E+0000
  9.372541E-0001 -4.038888E-0002
 -4.514604E-0001 -1.394617E+0000
 -3.165425E-0001 -5.547816E-0001
  1.759934E+0000  6.505039E-0001
 -2.721478E+0000  1.051086E-0001
  2.844332E+0000 -8.267325E-0001
 -2.723695E+0000 -8.519663E-0002
 -8.533283E-0001  1.200582E+0000
  1.934208E+0000 -1.973182E-0001
 -3.825307E+0000  3.556322E-0001
  4.131271E+0000 -2.545773E+0000
 -2.534682E+0000  1.986112E+0000
  1.751877E+0000 -1.417787E+0000
 -1.197743E+0000 -3.169193E-0001
  1.856814E+0000  3.193017E+0000
 -3.004764E+0000 -4.919093E-0001
  1.900464E+0000 -7.020532E-0001
  1.657966E-0001  3.635976E-0001
 -1.469211E+0000  1.402014E+0000
 -1.826426E-0001  3.710987E-0002
 -4.802321E-0001  5.555644E-0001
  8.483062E-0003 -1.239987E+0000
  3.196485E+0000 -1.414202E+0000
 -1.894041E+0000  3.571638E+0000
  7.863569E-0001  2.794449E+0000
 -2.550852E+0000  4.010668E-0001
 -1.666688E+0000 -9.756662E-0001
  3.476784E+0000 -3.053754E-0001
  1.285893E+0000  2.478984E+0000
 -2.667244E+0000 -1.283670E+0000
  1.386656E+0000 -2.278827E+0000
 -6.754488E-0001  1.184819E+0000
  1.313019E+0000  1.855015E+0000
 -1.890072E+0000 -7.570086E-0001
 -2.882589E-0001 -6.117975E-0001
  2.885632E+0000  3.426457E-0001
 -1.772572E+0000  5.003666E+0000
 -3.527900E+0000 -7.631149E-0001
  2.039195E+0000 -2.801267E+0000
  1.242159E+0000  2.791063E+0000
 -1.996467E+0000 -1.273145E-0001
 -1.258800E+0000 -3.003092E+0000
  1.139469E+0000 -3.389417E+0000
  2.023055E+0000  2.109847E+0000
 -3.208443E+0000  1.258295E+0000
 -1.536715E+0000 -2.964209E+0000
 -5.400785E-0001 -1.151870E+0000
  3.648918E+0000 -3.754925E-0001
 -2.738587E+0000  4.946246E+0000
 -2.979256E+0000  3.385197E-0001
  1.623100E+0000 -4.685644E-0001
  1.738314E+0000  4.843940E-0001
 -4.509881E-0001  1.259205E+0000
 -3.617090E-0001 -2.577681E+0000
  4.132526E-0001 -1.456806E+0000
  2.778466E+0000  4.120872E-0001
 -1.899107E+0000  2.789094E+0000
 -3.234674E+0000 -1.825345E+0000
  1.337533E+0000 -4.325628E+0000
  2.252646E+0000  2.237336E+0000
  1.069724E+0000  7.368480E-0001
 -3.816096E+0000 -1.601956E-0001
  3.396645E+0000 -1.227002E+0000
  5.980135E-0001  3.297312E+0000
 -2.074169E+0000  9.317260E-0001
  9.609864E-0001 -5.323404E+0000
  2.405134E-0001 -7.823440E-0002
  1.511112E+0000  5.077851E-0001
 -1.113433E+0000 -3.170473E+0000
  1.540114E+0000 -2.821807E+0000
 -5.413052E-0001 -8.425927E-0001
 -4.313721E-0001  1.163010E+0000
  1.043271E+0000  7.495960E-0001
 -8.979185E-0001  2.859143E+0000
 -6.168028E-0001 -1.475908E+0000
  5.427785E-0001 -4.697764E-0001
 -5.171706E-0002  3.004603E+0000
 -2.539088E+0000  8.891294E-0001
  2.069249E+0000 -3.221279E+0000
  7.660615E-0001  4.149984E+0000
 -1.811369E+0000  1.721142E+0000
 -7.217835E-0001 -3.425891E+0000
  4.119326E+0000  1.603931E+0000
 -1.928518E+0000  3.136865E+0000
 -3.897228E-0001 -7.770092E-0001
 -1.451797E+0000 -3.280259E+0000
  4.677419E+0000 -7.351670E-0001
  2.705860E+0000  3.313325E+0000
 -2.467613E+0000  9.271127E-0001
 -4.917951E+0000 -1.855466E+0000
  4.142881E+0000 -5.335835E+0000
  1.477619E+0000  4.036130E+0000
 -9.957067E-0001  1.853423E+0000
 -3.072650E+0000 -2.885643E+0000
  3.564162E+0000 -2.801845E+0000
  2.413248E+0000  1.195335E+0000
 -3.772584E+0000 -3.250923E+0000
 -3.168592E-0001 -4.305353E+0000
  3.187805E+0000 -3.514931E+0000
  2.912583E+0000  3.581936E+0000
 -2.347612E+0000  2.803863E+0000
 -2.167533E+0000 -4.497924E+0000
  3.929536E+0000 -2.927495E+0000
  3.151696E+0000  4.366913E+0000
 -5.932911E+0000  4.907587E+0000
  1.313493E-0001 -4.820895E+0000
  1.683566E+0000 -3.656684E+0000
  7.176703E+0000  3.704789E+0000
 -5.763117E+0000  6.728841E+0000
 -1.686354E+0000 -4.437650E+0000
  4.309985E+0000 -1.202618E+0000
  2.052930E+0000  3.836212E+0000
 -4.725327E+0000  4.823645E+0000
 -1.343454E+0000 -5.555999E+0000
  4.574938E+0000 -4.692305E+0000
  1.620676E+0000  4.691365E+0000
 -3.040325E+0000  9.356099E-0001
 -3.247390E+0000 -6.029911E+0000
  5.839327E+0000 -3.483935E+0000
  3.505788E+0000  4.110006E+0000
 -5.625158E+0000  2.112507E+0000
 -1.744888E-0001 -4.652047E+0000
  4.565825E+0000  4.885643E-0001
  8.384358E-0001  6.560404E+0000
 -4.554713E+0000  2.216435E+0000
 -4.161222E+0000 -4.158135E+0000
  4.511730E+0000 -4.826954E+0000
  1.736743E+0000  5.740442E+0000
 -5.103540E+0000  3.004530E+0000
 -1.700839E+0000 -2.223480E+0000
  2.624079E+0000 -3.618652E+0000
  4.313908E+0000  1.670445E+0000
 -2.167641E+0000  5.665597E+0000
 -2.916794E+0000 -3.452034E+0000
  2.620905E+0000 -5.046633E+0000
  6.285185E+0000  2.697181E-0001
 -3.518131E+0000  4.277329E+0000
 -4.841217E+0000 -4.360946E+0000
  3.159451E+0000 -5.921172E+0000
  4.962336E+0000  5.242540E+0000
 -3.292191E+0000  7.399472E+0000
 -2.772973E+0000 -7.841962E+0000
  2.556453E+0000 -3.370962E+0000
  5.195089E+0000  2.268642E+0000
 -2.584842E+0000  5.752228E+0000
 -2.478697E+0000 -4.871848E+0000
  1.491204E+0000 -5.478438E+0000
  5.498252E+0000  4.138932E+0000
 -1.513616E+0000  2.535968E+0000
 -3.793388E+0000 -1.629337E+0000
 -6.515414E-0001 -8.875278E+0000
  4.417221E+0000  9.223512E-0001
  3.964316E+0000  4.773928E+0000
 -6.253703E+0000  9.547387E-0001
 -2.650500E+0000 -6.406722E+0000
  5.956184E+0000 -8.078575E-0001
  1.722105E+0000  8.267188E+0000
 -6.621183E+0000 -5.115325E-0001
 -2.505091E+0000 -6.456820E+0000
  7.215153E+0000  1.234540E-0001
  1.385326E-0001  7.580864E+0000
 -8.073269E+0000  2.187859E-0001
 -2.197974E+0000 -1.179346E+0001
  6.213822E+0000 -4.982065E-0001
  3.140548E+0000  6.237671E+0000
 -6.040088E+0000  3.721429E+0000
  6.582468E-0001 -9.324133E+0000
  1.429465E+0000  6.087209E-0001
  4.121219E+0000  5.257317E+0000
 -4.831025E+0000 -1.807926E-0001
 -2.563453E-0002 -2.397335E+0000
 -3.944606E-0001 -4.944986E-0001
  3.706018E+0000  4.799772E-0001
 -1.236889E+0000  5.365175E-0001
 -1.921066E+0000  7.289712E-0001
 -1.056579E+0000 -3.015783E+0000
  2.091805E+0000  6.972775E-0002
  2.349017E-0002  5.959004E-0001
 -4.701754E-0001  9.953999E-0001
  5.830166E-0001 -5.455599E-0001
  1.447203E+0000  1.950627E+0000
 -4.129771E+0000  2.204379E+0000
  2.803527E+0000 -5.031412E+0000
  1.768342E+0000  2.853444E+0000
  1.383498E-0001  2.293726E+0000
 -4.816291E+0000 -1.639396E-0001
  2.237291E+0000 -1.572445E+0000
  9.376700E-0001  2.289931E+0000
 -2.091827E+0000  3.794815E+0000
 -2.383408E+0000 -1.261156E+0000
  3.537960E+0000 -3.985126E+0000
  3.497188E-0001  1.683130E+0000
 -3.053496E+0000  1.843347E+0000
  1.699274E+0000  2.358963E-0001
 -1.290658E+0000 -2.307335E+0000
  2.754977E+0000  1.649203E+0000
 -2.788972E+0000  4.286008E-0001
  2.400980E+0000 -4.188366E+0000
 -3.020852E-0004 -3.225657E+0000
  3.843430E+0000 -2.798975E-0001
 -8.949776E-0001  4.329876E+0000
 -3.206629E+0000  1.173467E+0000
  7.060990E-0001 -1.011763E+0000
  1.375058E+0000  1.231412E-0001
  8.628848E-0002  2.426628E+0000
 -9.483339E-0001  5.864111E-0001
  1.158669E+0000 -7.907541E-0001
 -2.209724E-0001 -1.722893E+0000
  1.631346E+0000  1.405926E+0000
  1.248019E+0000  1.084546E+0000
 -2.052901E+0000 -2.644829E+0000
  9.199274E-0001  3.195687E-0001
  1.626499E+0000  1.336434E-0001
  1.305667E+0000 -3.738734E-0001
 -3.932557E+0000  3.026493E+0000
  1.505982E+0000 -6.303684E+0000
  5.129358E-0001 -1.363486E+0000
  2.051392E+0000  2.157234E+0000
 -9.392098E-0001  3.681640E+0000
 -2.580571E+0000 -1.577497E-0001
  3.117552E-0001 -3.586478E+0000
  2.273048E+0000  1.283992E+0000
  8.551247E-0001  2.179827E+0000
 -3.528613E+0000  2.068598E-0001
  2.129323E+0000 -2.630366E+0000
  2.669986E+0000  1.025470E+0000
 -1.467079E+0000  4.244890E-0001
 -2.180393E+0000  1.819794E+0000
  1.081016E+0000 -5.247453E+0000
  2.496223E+0000 -1.577505E-0001
  3.509449E-0001  3.367173E+0000
 -4.360168E+0000  9.285213E-0001
  1.253754E+0000 -3.690797E+0000
  3.678745E+0000 -1.134781E+0000
 -5.637225E-0001  4.548781E+0000
 -3.895130E+0000  2.361926E-0001
 -1.338891E+0000 -4.295972E-0001
  2.920616E+0000 -1.658447E+0000
 -2.254880E-0001  1.743433E+0000
 -1.939617E+0000  1.438403E+0000
  3.152966E+0000 -3.777502E+0000
  6.928341E-0001 -6.956244E-0001
 -1.743603E-0001  4.514545E+0000
 -2.607464E+0000 -8.500996E-0001
 -1.045523E+0000 -4.669877E+0000
  3.962102E+0000 -1.611701E+0000
  2.356630E+0000  2.132794E+0000
 -3.381302E+0000  3.391136E+0000
  2.053720E-0001 -3.303233E+0000
  2.203242E+0000 -1.433062E+0000
  2.524500E+0000  1.443733E+0000
 -9.492263E-0001  2.006995E+0000
 -3.546861E+0000  1.624371E+0000
  1.343389E+0000 -6.529508E+0000
  2.217409E+0000  1.056794E+0000
  1.454038E+0000  6.751644E+0000
 -5.657787E+0000  1.359652E+0000
  1.282198E+0000 -6.445442E+0000
  5.217307E+0000  2.424511E-0001
 -2.861318E+0000  8.708743E+0000
 -3.418699E+0000 -5.874358E-0002
  1.814774E+0000 -4.734268E+0000
  1.673605E+0000  3.703311E+0000
  2.601651E+0000  2.809428E+0000
 -6.431333E+0000  5.933939E-0001
  3.714782E+0000 -3.512073E+0000
 -1.453192E-0001  2.013196E-0001
 -5.781757E-0001 -4.279824E-0001
 -3.428565E+0000  4.262236E-0001
 -1.296537E+0000 -2.410304E+0000
  1.016975E+0000 -3.159609E+0000
 -4.324263E-0001  4.537999E+0000
 -7.170488E-0001 -2.637541E-0001
 -1.307372E+0000 -4.432357E+0000
  2.101592E+0000  3.035900E+0000
 -5.639455E-0001  8.796806E-0001
 -2.727076E+0000 -4.095831E+0000
  3.546122E+0000 -3.673953E+0000
  2.377993E+0000  4.980128E+0000
 -1.797280E+0000  1.516119E+0000
 -3.206025E+0000 -2.005096E+0000
  2.116515E+0000 -2.258485E+0000
  5.198567E+0000  7.623689E-0001
 -4.905182E+0000  4.063650E+0000
 -2.104234E+0000 -6.163709E+0000
  6.639750E-0001 -4.495531E+0000
  7.064052E+0000  1.398196E+0000
 -3.851199E+0000  6.241949E+0000
 -5.636017E+0000 -6.889534E+0000
  1.391437E+0000 -6.553189E+0000
  5.844131E+0000  1.758333E+0000
 -1.444160E+0000  7.779034E+0000
 -4.941548E+0000  3.498631E-0002
  1.984408E+0000 -5.405871E+0000
  4.621645E+0000  2.060006E+0000
  3.364622E+0000  3.666591E+0000
 -7.199738E+0000  1.873429E+0000
  2.068545E+0000 -5.099994E+0000
  3.976702E+0000 -1.269414E+0000
  3.538300E-0001  6.517643E+0000
 -2.072361E+0000 -2.634243E-0001
 -3.764640E+0000 -4.914797E+0000
  3.820171E+0000  9.337036E-0001
 -2.000887E+0000  2.861039E+0000
 -3.611314E+0000 -1.146387E+0000
  3.283754E+0000 -2.528649E+0000
 -7.552464E-0001 -6.633689E-0001
 -2.782775E+0000  2.330781E+0000
  6.459670E-0002 -2.224672E+0000
 -2.330334E+0000  6.975897E-0001
  2.878623E+0000  1.407262E+0000
 -2.408581E+0000  1.884353E+0000
 -1.407748E+0000 -4.988557E-0001
 -3.866272E-0002  1.892414E+0000
  2.026082E+0000 -7.456542E-0001
 -1.602169E+0000  3.416223E+0000
 -2.695424E+0000 -6.302228E-0001
 -2.396754E-0001 -1.744032E+0000
  1.650194E+0000  2.764442E+0000
 -1.312487E+0000  2.138780E+0000
 -1.102202E+0000 -7.971730E-0001
 -1.196095E+0000  2.377018E+0000
  3.393671E+0000 -1.074185E+0000
 -1.040845E+0000  1.484640E+0000
  4.056020E-0001 -2.044120E-0001
  1.910899E+0000 -1.202661E+0000
 -9.506084E-0001 -1.494397E-0003
  2.426845E-0001  1.110484E+0000
  8.020364E-0001 -3.232940E+0000
 -3.293957E+0000  1.176394E+0000
  3.946063E+0000  3.217668E+0000
 -3.987839E+0000  3.101163E+0000
 -5.674657E-0001 -9.396909E-0001
  5.985947E-0001 -1.688933E+0000
  1.617288E+0000 -4.027650E-0001
 -1.529393E+0000  3.701104E-0001
 -6.961043E-0001  2.350614E+0000
  5.210005E+0000 -1.110044E+0000
 -2.217486E+0000  1.291232E+0000
 -2.105071E-0001  1.229444E+0000
  2.287535E+0000 -2.054153E+0000
  4.005786E-0001  1.104775E+0000
 -6.812624E-0002  2.114092E+0000
 -5.677197E-0001  1.098288E+0000
 -3.577729E-0002  7.488347E-0001
  6.439806E-0001  2.564728E+0000
  2.456100E+0000  2.066837E+0000
 -2.623035E+0000  1.608309E+0000
  7.249193E-0001 -3.231708E+0000
  1.425491E+0000 -5.443075E+0000
  1.210044E+0000  2.287186E+0000
  9.932258E-0001  1.545534E+0000
 -2.045825E+0000 -1.088379E+0000
  1.997662E+0000 -4.045591E-0001
 -1.168308E+0000  1.390834E+0000
  3.811609E-0001  3.527345E+0000
 -2.926731E-0001 -1.573621E+0000
 -2.467811E+0000  9.240980E-0001
  6.035603E-0001 -2.019628E+0000
 -2.902906E+0000  8.306602E-0001
  2.429001E+0000 -6.020879E-0001
 -6.187814E-0002  3.485694E+0000
 -1.558856E+0000  2.669514E+0000
 -1.654602E-0001 -1.756547E+0000
  2.520448E+0000 -1.735744E+0000
  1.647677E+0000  2.295402E+0000
 -2.003494E+0000  3.093881E+0000
 -2.023778E+0000 -3.750273E+0000
  9.768829E-0001 -2.748244E+0000
  3.087342E+0000  1.411249E+0000
 -6.338847E-0002  3.234755E+0000
  1.561565E+0000  1.083373E+0000
 -1.052799E+0000 -1.296242E+0000
  4.040253E+0000  6.755653E-0001
 -2.713177E+0000  3.890640E+0000
 -7.884842E-0001 -1.707119E+0000
  5.091114E-0001 -4.800155E+0000
  3.962861E-0001  2.458197E+0000
  1.553669E+0000  3.573474E-0001
 -2.732465E+0000  1.673235E+0000
 -4.499925E-0001 -2.727072E+0000
  3.263973E+0000  1.813506E+0000
  1.135365E+0000  3.296341E+0000
 -5.566546E+0000  1.663565E+0000
  2.898495E+0000 -4.133408E+0000
  2.022077E+0000  5.629233E-0001
  1.483489E-0002  2.867423E+0000
 -3.689305E+0000 -2.422719E+0000
  1.133547E-0001 -4.756115E+0000
  1.560714E+0000  2.420282E+0000
  1.267999E+0000  1.264216E+0000
 -2.271141E+0000  2.354233E+0000
  9.000428E-0001 -3.085301E+0000
  3.147505E+0000  9.934009E-0001
 -2.844316E+0000  2.852472E+0000
 -4.202825E+0000 -2.999942E+0000
  1.581855E-0001 -5.629281E+0000
  3.730362E+0000  3.852603E-0001
 -8.170643E-0001  4.602282E+0000
 -1.728950E+0000  9.798999E-0001
 -8.983737E-0001 -5.870672E+0000
  5.311880E+0000 -1.529520E+0000
  1.955441E+0000  9.631974E+0000
 -4.545103E+0000  1.366846E+0000
 -1.251289E+0000 -2.619317E+0000
  3.063552E+0000 -1.979520E+0000
  2.868380E-0001  5.895845E+0000
 -2.868209E+0000  6.211812E-0001
 -2.836849E-0001 -2.039761E+0000
  3.443406E+0000 -1.927721E+0000
  1.764022E+0000  1.663213E+0000
 -3.182187E+0000 -3.630588E-0001
  3.216260E-0001 -1.945001E+0000
  1.481122E+0000  1.078197E+0000
  1.229017E+0000  1.215450E+0000
 -1.726190E+0000  4.223642E-0001
  2.505888E+0000 -8.833326E-0001
 -1.040630E+0000 -1.998474E-0001
  9.821835E-0001  7.846754E-0001
 -8.306594E-0001  9.429467E-0001
  1.041954E+0000  5.735758E-0001
 -1.022408E+0000 -1.477614E+0000
 -1.363877E+0000 -1.562939E+0000
  1.924557E+0000 -9.018772E-0001
 -2.519249E-0001  1.705086E+0000
 -1.543607E+0000  7.843049E-0001
  9.656796E-0001  2.118742E-0001
  6.830903E-0001 -1.041526E+0000
  1.558496E+0000  4.617752E-0001
 -2.683759E+0000  1.861308E+0000
 -2.095260E+0000  1.068597E+0000
  1.667716E+0000 -5.325077E-0001
 -1.015651E+0000  1.681283E+0000
 -1.173687E+0000 -1.484229E+0000
  2.612997E+0000  6.689941E-0001
 -5.501972E-0001  2.261567E+0000
 -2.358345E+0000 -1.892561E+0000
 -8.077618E-0001 -5.375502E-0001
  3.823870E+0000 -5.494592E-0001
 -2.694199E+0000  1.637998E-0001
  1.557988E+0000 -1.010691E+0000
 -1.685502E+0000 -2.202373E+0000
  2.618311E-0001  2.918127E-0001
  8.858602E-0001 -6.533850E-0001
 -1.096245E+0000 -7.191194E-0001
  5.999501E-0001  1.187576E+0000
  3.464130E+0000  1.756406E+0000
 -4.082830E+0000  7.151652E-0001
  4.304710E-0001 -1.817508E+0000
  1.681124E+0000 -1.720100E+0000
  1.062177E+0000  1.162245E+0000
 -2.263381E-0001  2.262559E+0000
  7.755765E-0001  5.083634E-0001
 -1.769444E+0000 -1.384457E+0000
 -1.225177E+0000  9.408861E-0001
  1.028820E+0000 -7.188309E-0001
 -2.441580E+0000  1.739028E+0000
  8.647007E-0001 -2.275321E-0001
  1.539825E+0000  4.684935E-0001
  4.588696E-0001  9.645408E-0001
 -7.834844E-0001  3.714082E+0000
 -4.824038E-0001 -1.186694E+0000
 -3.976939E-0001  8.415603E-0001
 -4.240989E-0002 -1.922838E+0000
 -3.176051E+0000  2.521369E-0001
  1.993685E+0000 -1.397453E+0000
  2.122006E+0000  2.425066E+0000
 -2.057450E+0000  1.838157E+0000
 -2.554541E-0001 -4.083700E+0000
  2.198808E+0000  2.952745E+0000
 -1.241010E+0000 -2.053698E+0000
  2.049349E+0000 -1.678148E+0000
  2.158988E-0001 -3.396177E+0000
  1.759376E+0000  1.845761E+0000
  1.291160E-0001  1.720954E+0000
 -1.583766E+0000 -3.586074E-0001
  5.978759E-0001 -2.443665E-0002
  9.612283E-0001  2.446071E+0000
 -7.099125E-0001 -5.935910E-0003
  6.109410E-0001  5.988738E-0001
 -6.488030E-0002 -2.142674E+0000
  1.258774E+0000 -8.644044E-0001
  8.400950E-0001 -1.635363E+0000
  2.558146E+0000 -1.908879E+0000
 -1.233177E+0000 -2.410980E-0001
 -1.165483E+0000 -9.707956E-0002
 -1.141989E+0000  7.868583E-0001
 -1.194640E+0000  2.345984E+0000
  3.050611E-0001  7.875864E-0001
 -2.016902E+0000  3.853373E-0001
  2.432326E+0000  1.575778E+0000
 -4.081518E-0001  1.438861E+0000
 -2.064612E+0000 -2.851956E+0000
  6.763325E-0001 -2.611430E+0000
  2.622733E+0000  1.578233E+0000
  4.747718E-0001  4.048434E+0000
 -4.205298E+0000  6.824650E-0001
  3.078609E+0000 -4.998009E+0000
  3.300133E+0000  1.584153E+0000
 -1.375038E+0000  2.289609E+0000
 -4.873543E+0000 -4.077220E+0000
  1.277211E+0000 -3.293509E+0000
  2.102710E+0000  4.433418E-0001
 -1.690584E+0000  1.836528E+0000
  2.170945E+0000  5.149845E-0001
 -2.781786E+0000 -1.871514E+0000
  7.187747E-0001 -4.992354E-0001
  2.420897E+0000  2.810052E+0000
 -3.533275E+0000  5.228342E-0002
 -1.450411E+0000 -3.102357E+0000
  3.158957E+0000  1.269243E+0000
 -7.129291E-0001  1.726490E+0000
 -3.056798E+0000  3.139058E+0000
 -2.017331E+0000 -2.651959E+0000
  3.711396E+0000 -2.380153E+0000
 -1.515554E+0000  1.524124E+0000
 -7.471535E-0001 -1.534475E+0000
 -1.732918E+0000 -2.632286E+0000
  4.461870E-0001 -1.330432E+0000
  1.870518E+0000  2.446902E+0000
 -2.342890E+0000 -6.137028E-0002
 -1.437389E+0000 -7.609208E-0001
  6.898819E-0001 -1.948467E+0000
  6.945843E-0001 -1.981908E+0000
 -6.741407E-0001  1.764796E+0000
  9.394641E-0001  1.168405E+0000
 -1.576660E+0000 -3.472781E+0000
  1.124551E-0001  1.170684E+0000
  1.753376E+0000  1.405268E+0000
 -2.863823E-0001  2.233748E+0000
 -1.512115E-0001 -1.859243E+0000
 -3.099116E+0000 -1.959981E+0000
  2.938658E+0000 -3.202219E-0001
 -2.330780E+0000  3.705829E+0000
 -1.515531E+0000  1.266602E+0000
  1.429863E+0000 -1.409191E+0000
 -1.926943E+0000 -2.979687E-0001
  1.599737E+0000  2.320020E+0000
 -1.960980E+0000 -8.292591E-0002
  8.754821E-0001 -1.544740E+0000
 -2.597684E-0001 -1.618934E-0001
 -2.134997E+0000 -8.411959E-0001
 -7.557174E-0002  2.965305E-0001
  1.190182E+0000 -2.088160E+0000
 -4.926395E-0001  3.017169E+0000
  8.163111E-0001  2.315249E+0000
 -5.635927E-0001 -4.736323E+0000
  3.553154E+0000 -2.434730E-0001
  3.670400E-0001  3.512090E+0000
 -1.986613E+0000  1.779276E-0001
 -8.121567E-0001 -2.259244E+0000
  2.699319E+0000 -9.520318E-0001
 -1.131880E+0000  4.056223E+0000
 -1.700508E+0000 -2.138156E-0001
  1.528285E+0000 -4.555981E-0002
  1.583288E+0000  2.630719E+0000
 -3.186609E+0000  1.507581E+0000
 -6.156876E-0001  2.614777E-0001
 -1.044928E-0002 -1.810115E+0000
  1.640237E+0000  2.202700E+0000
 -2.110424E-0001  3.448584E+0000
 -4.046626E+0000 -8.300400E-0001
  2.779674E+0000 -2.589350E+0000
  1.320835E+0000  1.096392E+0000
 -1.216033E+0000  4.145934E+0000
 -3.862610E-0001  1.038616E+0000
 -2.567797E+0000  2.139998E+0000
  2.250630E+0000 -2.477706E+0000
 -6.236369E-0001  2.472729E+0000
 -1.572348E+0000 -1.259073E+0000
 -6.583187E-0001 -2.540365E+0000
  2.152493E+0000 -1.903254E+0000
  1.433493E+0000  2.905631E+0000
  2.843683E-0002  1.322070E+0000
 -1.585343E+0000 -6.953273E-0001
  1.066863E+0000  1.476532E+0000
 -2.101031E-0001  1.241000E+0000
 -6.459987E-0001 -1.363604E+0000
 -2.473836E+0000  3.174509E-0001
  2.264700E+0000 -8.801632E-0001
 -4.023613E-0001  2.259907E+0000
 -2.813092E+0000 -9.507283E-0001
  2.294816E-0001 -2.694335E+0000
  1.707031E+0000 -1.790090E+0000
 -5.597442E-0001  6.649035E-0001
 -1.210993E+0000  1.945197E+0000
 -1.428240E+0000 -4.227411E-0002
  8.624837E-0001 -2.744634E+0000
 -2.152761E+0000 -2.327563E-0001
  1.062143E+0000  3.417289E+0000
 -1.288056E+0000  8.784349E-0001
  5.812925E-0002 -5.429043E-0001
  2.520596E+0000  1.761111E-0001
  1.170942E+0000  1.698144E+0000
 -8.332129E-0001 -8.661142E-0001
 -1.999009E+0000 -2.293915E+0000
  3.340133E+0000  4.565559E-0001
 -6.718069E-0001 -2.662996E-0001
 -1.452438E+0000  1.595081E+0000
 -1.812888E+0000 -3.833230E+0000
  3.324976E+0000  1.188482E+0000
  2.964065E+0000  4.290222E+0000
 -1.763003E+0000  3.248309E+0000
 -3.036919E+0000 -4.293065E+0000
  2.899917E+0000 -3.660385E+0000
  1.678515E+0000  2.631581E+0000
 -1.381213E-0001  2.641509E+0000
 -2.449875E+0000  5.432939E-0001
  4.449849E-0001 -4.124258E+0000
  2.442916E+0000  6.877055E-0001
  9.169960E-0001  2.097305E+0000
 -2.386446E+0000 -3.409786E+0000
  2.095061E+0000 -4.590874E+0000
 -1.069450E-0001  3.427692E+0000
 -1.011124E+0000 -9.810370E-0001
 -2.251260E+0000 -8.315323E-0001
  1.869067E+0000 -1.769086E+0000
  1.063837E+0000 -8.792879E-0001
 -3.804471E+0000  3.136345E+0000
 -8.263773E-0001 -9.021535E-0001
  6.672969E-0001 -2.399095E+0000
  2.701943E+0000 -4.974089E-0002
  1.476070E+0000 -1.350308E+0000
 -3.961382E+0000 -1.248882E+0000
  9.847721E-0001 -4.727186E+0000
  1.748716E+0000  1.749782E+0000
  6.746152E-0001 -7.261217E-0001
 -4.680984E+0000  1.419329E-0001
  1.151163E+0000 -4.592815E+0000
 -4.014277E-0001  2.626709E-0001
  2.504037E+0000  9.122152E-0001
 -2.247224E+0000  8.035486E-0001
  6.342811E-0001 -2.877725E+0000
  2.317336E+0000 -1.916783E+0000
  3.413441E-0001  3.277308E+0000
 -2.076922E+0000 -8.937287E-0001
  6.005820E-0001 -3.402257E+0000
  2.842787E+0000 -7.897877E-0001
 -2.799457E+0000  2.628430E+0000
  1.887450E+0000 -4.427636E+0000
 -2.005514E+0000  5.790253E-0001
  1.167920E+0000 -1.795182E+0000
 -2.167128E+0000  1.171321E+0000
 -3.522541E-0001  9.420660E-0002
 -3.361400E+0000  9.848630E-0001
  2.422274E-0001  4.585261E-0001
  1.286168E+0000 -1.109042E+0000
 -2.127864E+0000  3.685807E+0000
 -6.181220E-0001 -9.565629E-0001
  1.431222E-0001 -1.737822E+0000
  1.736969E+0000 -9.579919E-0001
  1.298070E-0001  1.265615E+0000
 -9.162562E-0001 -2.044652E+0000
 -6.266021E-0001 -2.917398E-0001
  1.565526E+0000  1.029499E+0000
  2.465033E-0001  1.157904E+0000
 -1.664983E+0000 -4.390470E+0000
  1.804219E+0000 -3.900086E-0001
  1.828981E+0000  2.748319E+0000
  6.441418E-0001  2.801916E-0001
 -2.855676E+0000 -3.444331E+0000
 -2.916558E-0001 -3.891722E+0000
  1.224090E+0000 -1.231219E-0001
  1.411313E-0001  4.129122E+0000
 -3.347727E+0000 -3.708921E-0001
  1.869902E+0000 -6.231290E+0000
 -3.917023E-0001  2.700999E-0001
  3.687517E+0000  1.322329E+0000
 -3.205796E+0000  1.338419E+0000
 -9.555905E-0001 -2.362928E+0000
  3.053110E+0000 -1.047745E+0000
 -2.540231E+0000  1.400454E+0000
  1.441878E+0000  3.825567E-0001
 -3.046805E+0000 -5.722078E-0001
  6.586482E-0001  2.234496E-0001
  4.522759E-0001  1.395556E+0000
 -1.273330E+0000 -7.611299E-0001
 -1.180820E+0000 -2.218608E+0000
  1.628717E-0001 -3.581128E+0000
  4.360744E+0000  2.015827E+0000
 -1.106678E+0000  3.096909E+0000
 -2.281642E+0000 -1.218036E+0000
  2.454582E+0000  9.199230E-0001
  1.317425E+0000  1.742037E+0000
 -2.364049E+0000  1.439752E+0000
  7.009558E-0001 -5.137337E-0001
 -1.899401E-0001 -1.723952E+0000
 -4.620432E-0001 -5.131734E-0002
  7.979378E-0001  1.390486E+0000
 -1.036191E+0000  1.632691E+0000
  1.625798E+0000  3.196407E+0000
 -7.988231E-0001  6.262785E-0001
 -2.650447E+0000 -1.361274E+0000
  1.644282E+0000 -3.884767E+0000
  2.072760E+0000  3.873021E+0000
 -3.883998E+0000  6.636611E+0000
 -1.797746E+0000 -1.878659E+0000
  1.836058E+0000 -5.789001E+0000
  5.816493E+0000 -1.995754E-0001
 -3.908441E-0001  4.973690E+0000
 -6.432308E+0000  8.883852E-0002
 -9.778352E-0001 -5.003765E+0000
  4.103366E+0000 -2.116773E-0001
  4.290463E-0001  8.339796E+0000
 -5.165866E+0000  2.897860E-0001
 -2.952223E+0000 -6.827151E+0000
  7.040313E+0000 -2.796013E+0000
  4.466805E-0001  5.396032E+0000
 -6.677643E+0000  2.418068E+0000
 -3.600844E+0000 -6.569824E+0000
  6.687400E+0000 -2.156946E+0000
 -4.217088E-0002  5.564652E+0000
 -1.850979E+0000  3.698852E+0000
 -2.787638E+0000 -1.865532E+0000
  4.515225E+0000  2.419364E-0001
  1.102558E+0000  5.082566E+0000
 -3.877097E+0000  1.747669E+0000
 -1.558871E+0000 -3.461771E+0000
  4.358382E+0000 -3.775593E+0000
  1.895103E+0000  2.917181E+0000
 -2.147276E+0000  2.568635E+0000
 -4.850548E+0000 -3.483272E+0000
  2.291536E+0000 -6.601776E+0000
  1.522302E+0000  2.114959E+0000
  6.147821E-0001 -1.474231E-0001
 -3.546753E+0000  1.546627E+0000
  2.104955E+0000  1.025695E+0000
 -4.884019E-0001 -2.158762E+0000
 -1.621142E+0000 -2.935042E-0001
  6.346840E+0000 -6.944966E-0001
 -4.262462E+0000  4.756425E+0000
  1.627313E+0000 -1.845722E+0000
  2.837313E-0001 -2.256557E+0000
  9.651267E-0001  3.659745E+0000
 -2.025038E+0000  2.500519E+0000
 -2.384656E+0000 -9.116376E-0001
  1.395938E+0000 -1.970051E-0002
 -4.624693E-0001  7.328049E-0001
  1.258017E+0000  4.191688E-0001
  4.219774E-0001  1.630603E+0000
 -5.009018E-0002  2.368251E+0000
 -1.931360E+0000 -1.604970E+0000
  8.690932E-0002  3.136017E+0000
 -5.191858E-0002  4.097132E-0002
  3.087631E-0001  2.703768E+0000
 -8.996919E-0001  1.353405E+0000
 -2.399371E+0000 -3.766871E+0000
  3.218604E+0000 -3.364164E+0000
  2.263859E+0000  2.742927E+0000
 -4.068392E+0000 -7.142364E-0003
 -3.696556E+0000 -3.355683E+0000
  4.510632E+0000 -4.569121E+0000
 -4.699119E-0001  5.032542E+0000
  5.271905E-0001 -3.244553E-0001
 -4.136670E+0000 -2.380662E+0000
  3.440078E+0000 -1.513245E+0000
  1.373557E+0000  2.435744E+0000
 -3.615244E+0000  3.469541E+0000
  1.004293E+0000 -5.645539E+0000
  1.315706E+0000 -1.565262E+0000
  3.462079E+0000  2.765383E+0000
 -2.352188E+0000  1.456700E+0000
 -1.263319E+0000 -6.230219E+0000
  5.886651E-0002 -4.261541E-0001
  3.705215E+0000  2.553643E+0000
 -2.365226E+0000  6.021851E+0000
 -3.710294E+0000 -5.483408E-0001
 -8.671876E-0002 -3.288011E+0000
  4.530730E+0000 -5.542936E-0001
 -8.316813E-0001  2.586218E+0000
 -2.961097E+0000  3.694439E+0000
  3.826763E-0001 -4.753050E+0000
  2.638383E+0000  2.525419E+0000
  1.167178E+0000  1.177651E+0000
 -3.666803E+0000  1.381278E+0000
  1.521508E+0000 -2.686749E+0000
 -2.952303E-0001  2.327898E+0000
  1.964451E-0001 -1.340922E+0000
 -2.149318E-0001  1.876693E+0000
 -8.148027E-0001 -2.184172E+0000
 -3.638906E-0001  2.044256E+0000
  4.220117E-0001  1.041420E+0000
  4.615174E-0001 -1.602985E+0000
 -8.777303E-0001  1.276126E+0000
  3.503060E+0000 -2.427821E+0000
 -3.480983E+0000  2.060705E+0000
  4.426581E+0000  1.113650E+0000
 -2.903492E+0000  8.812907E-0001
  1.004846E+0000 -3.103628E+0000
  3.876540E+0000  3.627087E-0001
 -2.922639E+0000  2.366742E+0000
  1.590588E+0000 -4.326720E+0000
 -2.179393E+0000  7.819663E-0001
  3.663007E+0000  1.277086E+0000
  8.656646E-0001  4.154945E-0001
 -3.567296E+0000 -3.781713E+0000
  2.951006E+0000 -3.335315E+0000
  1.768954E+0000  3.699897E+0000
 -4.772861E+0000  1.881026E+0000
 -2.570025E+0000 -4.622981E+0000
  4.373273E+0000 -2.775551E+0000
  1.105398E+0000  3.550380E+0000
 -3.174960E+0000  2.753538E+0000
 -3.903807E+0000 -2.775415E+0000
  3.638926E+0000 -3.890380E+0000
  1.448447E+0000  5.026080E+0000
 -4.400134E+0000  3.023009E+0000
  3.627261E-0001 -4.625388E+0000
  3.537976E+0000 -1.521928E+0000
  1.780001E+0000  2.130868E+0000
 -2.721417E+0000  2.182981E+0000
 -4.738229E-0001 -1.436254E+0000
  6.887706E-0001 -1.733240E+0000
 -1.063391E-0002  3.573026E+0000
 -1.320029E+0000  2.880100E+0000
  2.179861E-0001 -4.968237E+0000
 -1.147304E-0001  5.236480E-0001
  1.733197E+0000  1.609086E+0000
  1.378201E+0000  3.584177E+0000
 -1.677207E+0000  9.830349E-0001
 -8.453727E-0002 -1.176516E+0000
  2.942098E+0000  3.260852E-0001
 -1.685713E-0001  2.761306E+0000
 -2.407510E+0000  1.480075E-0001
  1.319167E+0000 -6.073722E+0000
  2.045101E+0000 -8.159632E-0001
  1.201543E+0000  7.222857E-0001
 -3.390634E+0000 -2.374346E+0000
  7.295376E-0001 -3.960651E+0000
  2.655809E+0000  6.500214E-0001
  5.668894E-0002  2.679373E+0000
 -1.380832E+0000  5.634913E-0001
 -1.293177E+0000 -4.397909E+0000
  2.810706E+0000  1.050903E+0000
  9.167183E-0002  3.318518E+0000
 -4.516603E+0000  9.427737E-0001
 -1.005273E+0000 -6.781838E+0000
  4.289957E+0000 -7.472950E-0001
 -3.837717E-0001  7.640213E+0000
 -3.792753E+0000 -2.733893E-0001
 -2.869456E+0000 -9.276703E+0000
  7.896654E+0000 -1.113305E+0000
 -8.069652E-0001  6.053466E+0000
 -4.150491E+0000  6.237681E-0001
 -6.977054E-0001 -3.143933E+0000
  3.222771E+0000 -7.538581E-0002
  3.223493E+0000  1.278670E+0000
 -3.877093E+0000  5.011376E+0000
 -2.141832E+0000 -6.911957E+0000
  2.884562E+0000 -3.307987E+0000
  3.663641E+0000  4.566652E+0000
 -3.116387E+0000  6.221415E+0000
 -4.014909E+0000 -4.914585E+0000
 -5.584259E-0001 -3.709611E+0000
  7.935428E+0000  1.545476E+0000
 -3.588402E+0000  4.295235E+0000
 -4.637094E+0000 -2.222024E+0000
  2.393711E-0001 -5.067532E+0000
  4.853035E+0000  2.696305E+0000
 -1.479700E+0000  3.507333E+0000
 -3.671653E+0000 -3.515135E+0000
 -3.299044E-0001 -3.785422E+0000
  5.569367E+0000  2.202439E+0000
 -2.414826E+0000  6.604539E+0000
 -4.992139E+0000 -9.277784E-0001
  3.116074E-0001 -4.736506E+0000
  4.633617E+0000  3.256013E+0000
 -7.341796E-0001  6.990848E+0000
 -4.442578E+0000 -1.718064E+0000
  3.086916E+0000 -5.919408E+0000
  3.005226E+0000  1.087694E+0000
 -1.774657E+0000  4.785375E+0000
 -4.117102E+0000 -2.147602E+0000
  1.379340E+0000 -1.378825E+0000
  3.610382E+0000  4.325472E+0000
 -2.159893E+0000  3.264369E+0000
 -4.474248E+0000 -3.476270E+0000
  1.816573E+0000 -4.638502E+0000
  3.024127E+0000  5.123355E+0000
 -3.178457E+0000  5.149398E+0000
 -1.989560E+0000 -2.901690E+0000
  2.542932E+0000 -2.458084E+0000
  4.498529E+0000  4.385287E+0000
 -3.439716E+0000  4.353289E+0000
 -3.725109E+0000 -4.954483E+0000
  1.689329E+0000 -3.788724E+0000
  4.279331E+0000  4.579833E+0000
 -3.227386E+0000  2.693477E+0000
 -3.753165E+0000 -2.896636E+0000
  2.766040E+0000 -2.289505E+0000
  1.129124E+0000  3.446630E+0000
 -8.896871E-0001  8.868132E-0001
 -4.041530E+0000 -3.420697E+0000
  6.434495E+0000 -2.477345E+0000
 -2.400139E+0000  4.224052E+0000
 -2.279791E+0000  3.060544E-0001
  1.113128E+0000 -3.429796E+0000
  4.309184E-0001 -1.203143E+0000
  1.427810E+0000  2.720436E+0000
 -1.018491E+0000  1.335527E+0000
 -1.725598E+0000  6.822975E-0001
 -3.596229E-0001 -1.592465E+0000
 -7.495098E-0001 -2.755261E+0000
  1.470600E+0000 -1.535520E+0000
  3.958353E-0001 -1.298740E-0001
  7.378024E-0001 -4.375166E-0001
 -5.744090E-0001 -6.375247E-0002
  2.688455E+0000  1.775783E+0000
 -2.462190E-0001  3.000346E+0000
 -9.078949E-0001 -4.820435E-0001
  1.732143E+0000  1.080684E+0000
  2.151441E+0000  2.485997E+0000
 -1.427166E+0000 -7.519888E-0001
  1.301159E+0000 -1.129162E+0000
  3.990752E-0001  3.503470E+0000
 -2.583247E-0001  1.938704E+0000
 -1.680500E+0000 -7.684425E-0001
  2.624057E+0000 -1.512226E+0000
  1.538080E+0000  9.601137E-0001
 -1.950708E+0000 -8.008042E-0001
  1.253653E+0000 -1.356643E+0000
  3.637310E-0001 -3.027396E+0000
  8.250470E-0001  1.133809E+0000
 -1.125527E+0000  6.932294E-0001
 -5.631314E-0001  1.018292E+0000
 -5.425126E-0001  5.993337E-0001
  9.001712E-0002 -2.673119E+0000
  1.943444E+0000 -2.747521E+0000
 -6.814405E-0001  9.698294E-0001
 -1.365064E-0001  1.100273E+0000
 -5.815026E+0000 -1.741959E-0001
  1.221858E+0000 -1.584046E+0000
  7.342905E-0001  3.682712E-0001
 -1.036118E+0000  1.535607E+0000
 -6.707555E-0001 -6.654413E-0002
  8.457232E-0001 -1.881719E+0000
  1.171654E-0001  1.120177E-0001
  1.730156E-0001  1.481370E+0000
 -1.537459E+0000  1.809399E+0000
  1.160965E+0000 -2.850491E+0000
 -4.510967E-0001  1.984720E+0000
  2.986780E+0000  2.316235E+0000
 -4.082891E+0000  2.788626E+0000
 -1.050307E+0000 -4.146580E-0001
 -1.063875E-0001 -2.036444E+0000
  2.879367E+0000  3.402967E-0001
 -1.738556E+0000  1.640648E-0001
 -2.684642E-0001 -2.485726E+0000
 -2.386888E-0001 -2.702402E-0001
  3.380545E+0000  3.889278E-0001
 -3.081007E+0000  2.678007E+0000
 -3.108533E+0000 -6.617801E-0001
  2.860084E+0000 -3.898313E+0000
  3.822357E+0000  2.153933E+0000
 -1.763480E+0000  1.007027E+0000
 -1.694725E+0000 -2.927031E-0001
  3.380656E+0000 -2.420754E+0000
 -1.425742E+0000  7.913683E-0001
  1.403106E+0000 -9.960477E-0001
 -2.101848E+0000 -1.488571E+0000
  1.316170E+0000 -1.402143E+0000
  1.195580E-0001 -4.320899E-0001
  1.303790E+0000  8.200750E-0001
  4.305970E-0001 -2.451075E+0000
 -8.707396E-0001 -3.004140E-0001
  2.049048E+0000  5.046805E-0001
 -1.561117E-0001  2.020251E+0000
 -6.327932E-0001 -1.052473E-0001
 -9.468036E-0001 -1.626599E+0000
  3.465223E+0000 -3.188577E+0000
 -2.460504E-0001  5.249892E+0000
 -3.499847E+0000  3.647296E+0000
  2.144836E-0001 -5.468376E+0000
  5.033072E-0001 -9.877126E-0002
  3.216797E+0000  4.625912E+0000
 -2.867607E+0000  3.465521E+0000
 -1.284861E+0000 -2.082450E+0000
  4.147941E+0000 -3.917831E+0000
  3.828784E+0000  5.143832E+0000
 -5.448883E+0000  4.069814E+0000
 -1.475371E+0000 -2.361515E+0000
  2.420848E+0000 -1.780413E+0000
  2.445202E+0000  1.324223E+0000
 -3.067247E+0000  5.289950E+0000
 -9.474852E-0001 -6.901996E-0001
 -3.170100E+0000 -2.415931E+0000
  4.125665E+0000 -1.189145E+0000
 -2.774593E-0001  2.991483E+0000
 -2.466032E+0000  7.534810E-0001
 -1.284054E+0000 -4.571630E+0000
  3.698409E+0000 -1.515715E+0000
  1.968645E+0000  6.844236E+0000
 -3.566457E+0000  2.314790E+0000
 -9.787439E-0001 -9.103100E-0001
  2.681268E+0000  6.819461E-0001
  6.828491E-0001  8.321469E-0001
 -1.102223E+0000  6.678245E-0001
 -1.135031E+0000 -1.218850E+0000
  8.481829E-0001 -3.268899E+0000
  2.258426E+0000  2.765847E+0000
  1.406545E+0000  1.297903E+0000
 -4.058097E+0000 -1.414767E-0001
  1.796669E+0000 -4.606929E+0000
  2.256159E+0000 -9.015019E-0001
  7.889580E-0001  3.636759E+0000
 -3.491366E-0001 -2.730460E+0000
 -1.778370E+0000 -4.943013E+0000
  3.271396E+0000  8.443892E-0001
  1.651386E+0000  2.160726E+0000
 -2.771545E+0000  1.722644E+0000
 -2.278507E+0000 -2.964098E+0000
  3.749683E+0000 -5.717848E+0000
  2.288027E+0000  2.679755E+0000
 -4.766376E+0000  5.538769E+0000
  7.919663E-0002 -5.352375E+0000
  2.473464E+0000 -8.718974E-0001
  2.547410E+0000  4.333461E+0000
 -1.877716E+0000  1.294947E+0000
 -3.846237E+0000 -9.842588E-0001
  2.568178E+0000 -1.300255E+0000
  3.486947E-0001  1.609000E+0000
 -2.273122E+0000  3.297510E+0000
  1.063529E+0000 -2.029111E+0000
 -2.040011E-0001  2.190342E-0001
  4.577493E-0001  9.547916E-0001
 -2.157810E+0000  9.386642E-0001
  1.527602E-0001 -1.674111E+0000
 -1.149980E+0000  1.055881E+0000
 -1.454569E-0001  1.544901E+0000
  6.248471E-0001  2.862743E-0001
  1.249061E+0000  4.183667E-0001
 -1.964459E-0001 -5.249101E-0001
  3.430128E-0001  3.223903E-0001
  2.158287E-0001  2.613647E-0001
 -1.022445E+0000  4.491396E-0001
 -5.664271E-0001  6.529648E-0001
 -4.779097E-0001  4.774698E-0001
 -1.016303E+0000  1.600652E+0000
  1.563838E+0000 -1.419733E+0000
 -1.071136E+0000  3.751501E+0000
 -6.353020E-0001  1.993157E-0002
 -1.642515E+0000 -6.350434E-0001
  1.751288E-0001 -1.540703E+0000
  9.587178E-0002  5.746897E-0001
 -1.975780E+0000  1.121039E+0000
  8.063782E-0001 -8.479110E-0001
  2.107349E+0000 -9.803726E-0001
 -2.456878E+0000  2.285835E+0000
 -3.835856E-0001 -9.917871E-0001
 -4.840518E-0001 -1.849224E+0000
  1.861632E+0000  6.930384E-0001
  6.862588E-0001  4.899035E+0000
 -2.490637E+0000 -2.376619E+0000
 -9.080380E-0001 -3.188003E+0000
  3.465118E+0000 -3.174325E-0001
 -1.097377E+0000  2.004650E+0000
 -2.297940E+0000 -3.105520E+0000
  1.157462E+0000 -3.230415E+0000
  3.061578E+0000  1.332662E+0000
 -1.131344E+0000  4.927668E+0000
 -3.763850E+0000  1.916413E+0000
  5.953437E-0001 -4.316652E+0000
 -4.252983E-0001  2.177083E+0000
  2.664667E+0000  3.134739E+0000
 -2.646463E+0000  1.819838E+0000
 -4.094574E+0000 -2.886109E+0000
  5.724735E+0000 -4.162235E+0000
 -4.975892E-0001  7.210819E+0000
 -1.834961E+0000  1.527071E+0000
 -3.982937E+0000 -2.788272E-0001
  5.725992E+0000 -7.423946E+0000
  2.295662E-0001  3.578270E+0000
 -8.572088E-0001 -2.033255E-0001
 -4.392960E+0000 -5.225936E+0000
  2.941649E+0000 -2.897647E+0000
  2.395376E+0000  4.033066E+0000
 -2.410693E+0000  3.263218E+0000
 -1.527582E+0000 -3.018473E+0000
  3.827111E+0000 -1.619076E+0000
  6.043113E-0001  1.445772E+0000
 -6.221469E-0002  1.657390E+0000
 -4.744404E-0001  6.694774E-0001
 -1.242364E+0000  2.062104E+0000
  9.083051E-0001 -1.314626E+0000
 -1.156414E+0000 -5.198210E-0001
 -1.704966E+0000  1.248240E+0000
  9.625520E-0001  8.073270E-0001
  2.425295E+0000  1.175396E+0000
 -1.031711E+0000  3.606507E-0001
 -2.294755E+0000 -2.186215E+0000
  2.901222E+0000  3.116786E-0001
  7.441951E-0001  1.192382E+0000
 -3.759994E+0000 -7.736073E-0001
  1.350655E+0000 -1.397373E+0000
  2.524678E+0000 -1.891412E+0000
 -2.567614E+0000  1.226021E+0000
  1.363255E+0000 -5.484863E-0001
  8.304812E-0001  4.132853E-0001
  5.217515E-0002  9.643334E-0001
 -1.515782E+0000 -1.035650E+0000
  1.388516E+0000 -2.220957E+0000
 -1.491841E+0000  7.616592E-0001
  1.275799E+0000  1.890743E+0000
 -2.445928E+0000  8.799902E-0001
  1.242233E+0000 -3.160179E+0000
  3.814693E+0000  2.386601E-0001
 -1.041408E+0000  2.244514E+0000
 -2.887875E+0000 -6.350852E-0001
  1.165961E+0000 -1.278193E+0000
  1.663065E+0000  2.086528E-0001
 -1.408765E+0000  1.900553E+0000
  4.345746E-0001  1.544195E-0001
 -1.077778E+0000 -1.950016E+0000
  1.427822E+0000  1.458688E-0002
 -2.518839E+0000  2.365467E+0000
 -1.248747E-0001 -3.750216E-0001
 -4.209954E-0001 -1.321884E+0000
  4.645956E-0001 -1.930600E+0000
  2.791310E+0000  2.059303E+0000
 -3.753574E+0000 -1.475582E+0000
  1.057735E+0000 -8.929368E-0001
  2.066997E+0000 -7.761008E-0001
  5.410883E-0001  2.684852E+0000
 -2.622719E+0000  2.679708E+0000
 -1.579113E+0000 -3.595608E+0000
  1.191153E+0000 -4.742601E+0000
  1.390210E+0000  3.296686E+0000
 -7.510610E-0001  1.660705E+0000
 -3.669639E+0000 -3.062953E-0001
 -3.385644E-0001 -1.961350E+0000
  4.518914E+0000  7.389592E-0001
 -5.508191E-0001  2.288982E+0000
 -3.887224E+0000  1.961693E+0000
 -7.961013E-0001 -3.294485E+0000
  3.325104E+0000 -1.477919E-0001
  9.398989E-0001  1.119962E+0000
 -1.753710E+0000  4.652541E+0000
 -4.452655E+0000 -2.439595E+0000
  7.263665E-0001 -3.402983E+0000
  2.944480E+0000 -4.683777E-0001
  1.910672E+0000  9.051877E-0001
 -9.398819E-0001  1.364763E+0000
 -3.173080E-0001 -1.122890E+0000
  7.592202E-0002 -2.669425E+0000
  2.124759E+0000  1.227043E+0000
 -9.577388E-0002  1.820754E+0000
 -3.713167E+0000  9.521369E-0001
  1.784546E+0000 -2.564954E+0000
 -8.701497E-0001  1.656607E+0000
 -2.352753E+0000  2.249498E+0000
 -1.356539E-0001 -2.550864E+0000
  1.138407E+0000  2.071159E+0000
 -2.080878E-0001 -7.231335E-0001
 -5.804472E-0001 -1.822635E+0000
 -3.745598E-0001 -8.376489E-0001
 -3.464431E-0001  2.440524E-0001
 -4.933760E-0001 -1.562171E+0000
  2.758184E+0000 -1.163680E+0000
 -9.575080E-0001  1.820698E+0000
 -2.635775E+0000  9.742244E-0001
 -1.072696E+0000 -2.912879E+0000
  1.031066E+0000 -8.776538E-0001
  2.932809E+0000  2.701208E+0000
 -1.045186E+0000  2.207317E+0000
 -3.826866E+0000  2.194419E-0001
  1.565139E+0000 -3.726839E+0000
  1.778286E+0000  3.573324E+0000
 -1.817362E+0000  4.743729E+0000
 -3.735673E+0000 -9.627677E-0001
  1.088974E+0000 -5.340724E+0000
  1.789183E+0000 -8.101313E-0001
 -8.021128E-0001  1.803789E+0000
 -1.490869E+0000 -1.952496E+0000
 -9.234923E-0001 -2.116238E+0000
  5.245513E+0000 -5.664170E-0001
 -3.484014E+0000  1.828300E+0000
 -1.978778E+0000 -2.384391E+0000
  1.585554E+0000 -2.381047E+0000
  4.141101E+0000  2.659549E+0000
 -3.156887E+0000  8.494053E-0001
 -3.329112E+0000 -3.828975E+0000
  2.379164E+0000 -3.342266E+0000
  3.703348E+0000  2.541791E+0000
 -2.710044E+0000  5.242836E+0000
 -1.086186E+0000  6.607716E-0001
  1.678304E+0000 -4.500637E+0000
  3.467064E+0000  1.036448E+0000
 -8.552635E-0002  2.315243E+0000
 -8.107760E-0001 -1.003811E+0000
 -3.527055E+0000 -2.170867E+0000
  3.940297E+0000  1.130644E+0000
 -5.220896E-0001  4.095137E+0000
 -1.919010E+0000  3.162824E-0001
 -2.106954E+0000 -1.137700E+0000
  2.507446E+0000 -7.826749E-0001
  2.758777E+0000  1.869307E+0000
 -3.913919E+0000  1.946989E+0000
  2.728239E-0001 -3.977889E+0000
  1.504927E+0000  5.441334E-0001
 -1.515051E+0000  1.103743E-0001
  1.447206E+0000 -2.801049E-0001
  4.277433E-0001  2.913050E+0000
  1.206702E+0000 -7.457857E-0001
 -2.203065E+0000 -1.629535E+0000
  4.172885E-0001 -2.255688E+0000
  3.752938E+0000  3.671751E-0001
 -5.439091E+0000  2.311982E+0000
  1.163856E+0000 -2.375210E+0000
  1.212892E+0000 -3.579642E+0000
  2.817005E-0001  9.936072E-0001
  7.318299E-0001  2.438239E+0000
 -2.116830E+0000 -1.939467E+0000
  1.341937E+0000 -5.137924E+0000
  4.305739E-0001  4.182673E+0000
  1.271582E+0000  3.320280E-0001
 -1.804232E+0000  2.095615E-0001
  8.937934E-0001 -2.193380E-0001
 -1.228614E+0000  1.114602E+0000
  2.095715E+0000 -5.787132E-0001
  8.447818E-0001 -1.050902E-0001
 -2.762972E+0000 -8.492964E-0001
  7.581894E-0001 -1.958528E+0000
  2.177998E+0000  1.801989E+0000
 -3.122982E-0001  3.949976E+0000
 -2.116169E+0000  1.403830E+0000
  5.767058E-0001 -1.821132E+0000
  2.492919E+0000  4.019394E-0001
 -1.574331E+0000  2.118318E+0000
 -4.357712E-0001  2.570159E+0000
  2.950789E+0000 -4.031460E+0000
  8.741004E-0002  2.153333E+0000
  1.717661E+0000  3.494713E+0000
 -3.353800E+0000 -8.640099E-0001
 -7.389997E-0001 -2.103192E+0000
  4.078156E+0000 -3.239979E+0000
 -1.792317E+0000  2.300256E+0000
 -7.563658E-0001  1.066375E+0000
 -2.425482E-0002 -2.843605E+0000
  2.838844E+0000 -3.112762E+0000
  1.560057E+0000  8.924984E-0001
 -4.698007E+0000  9.690780E-0001
 -4.746646E-0001 -3.104474E+0000
  1.626018E+0000 -1.485436E+0000
  1.351691E+0000  2.289307E+0000
 -1.672660E+0000  2.546399E+0000
 -7.002539E-0001 -2.418712E+0000
  1.380540E+0000 -9.343162E-0001
  2.074420E+0000  3.431995E+0000
  2.133794E-0001 -4.197789E-0001
 -4.480158E+0000  5.645824E-0001
  4.267615E+0000 -2.543161E+0000
  2.600454E+0000  1.918364E+0000
 -2.956250E+0000  3.511822E+0000
 -7.378111E-0001 -3.820770E+0000
  3.800146E+0000 -1.079716E+0000
  1.894140E+0000  2.536170E+0000
 -3.459577E+0000  3.321960E+0000
  7.338228E-0001 -1.385412E+0000
 -3.150716E-0002  1.059375E+0000
 -5.834826E-0001 -8.237046E-0001
 -9.424294E-0001 -4.951534E-0001
  2.993150E+0000 -7.028146E-0001
 -5.453182E-0001  3.699052E+0000
 -2.630054E+0000  2.683482E+0000
  1.523869E+0000 -2.191250E+0000
  2.692002E-0001  2.285883E+0000
  9.968839E-0001  2.197850E+0000
 -2.939007E+0000 -2.198519E-0001
 -2.151247E+0000 -3.945975E+0000
  4.342749E+0000 -1.122460E+0000
 -9.413605E-0001  2.338159E+0000
 -2.022640E+0000 -1.688411E+0000
 -2.363413E+0000 -2.808680E+0000
  1.294147E+0000 -3.968250E-0001
  2.281316E+0000  3.198592E+0000
 -1.629780E+0000 -2.090942E-0001
 -1.235182E+0000 -7.066436E-0001
  3.524146E-0001 -1.919060E+0000
  1.403529E-0001  1.376472E+0000
  1.340584E+0000  2.661761E+0000
 -3.579523E+0000 -9.146710E-0002
 -4.704348E-0001 -9.861085E-0001
  2.264243E+0000 -2.684015E+0000
 -1.193445E+0000  3.864304E+0000
  1.066098E+0000  1.278585E+0000
 -2.715408E+0000 -1.119773E+0000
  4.702458E+0000  5.815522E-0001
  4.245382E-0001  2.108476E-0001
 -2.154057E+0000  5.597876E+0000
  1.823736E+0000 -3.902053E+0000
 -1.963550E-0001  2.887230E+0000
  7.286212E-0001  2.372254E+0000
 -3.139434E+0000  2.423293E+0000
 -3.200261E+0000 -2.078647E+0000
  2.565968E+0000 -1.313116E+0000
  6.615033E-0001  4.299657E+0000
  3.783627E-0001  9.907648E-0001
 -2.179322E+0000  2.797835E-0002
  1.508243E+0000  1.390790E+0000
  1.099485E+0000  1.648012E+0000
 -1.374214E+0000  7.026821E-0001
 -1.060888E+0000  3.579059E+0000
 -2.664458E-0001 -1.203290E+0000
  1.292102E+0000  1.027804E+0000
  1.169124E+0000 -1.343584E+0000
 -2.315943E+0000 -1.454967E+0000
  2.809920E+0000 -1.954339E+0000
  2.234543E+0000 -4.836317E-0001
 -3.324844E-0001  5.192508E-0001
 -2.925302E+0000 -1.563204E+0000
  1.966037E+0000 -2.092128E+0000
  3.646965E-0001  2.526557E+0000
  1.140843E-0001  4.438496E+0000
 -3.203787E+0000 -1.849569E+0000
  4.406455E+0000 -1.942898E+0000
  3.156711E-0001  3.522260E+0000
 -5.167126E-0001 -6.457439E-0001
 -2.259374E+0000  8.000115E-0001
  7.798326E-0001  1.556605E+0000
 -4.101180E-0001  1.834198E+0000
  2.618328E-0001  4.366898E-0001
 -1.603348E+0000 -1.744755E+0000
  4.523667E+0000  2.068865E+0000
 -1.140232E+0000  2.858662E+0000
 -6.538544E+0000  6.375390E-0001
  3.446803E+0000 -5.052546E+0000
 -8.964823E-0002 -2.384910E+0000
  3.946549E+0000  2.000685E+0000
 -3.353752E+0000  1.608271E+0000
 -2.137210E+0000 -4.621484E+0000
  1.610325E+0000 -6.195772E-0001
  2.025566E+0000  2.667971E+0000
 -3.090849E+0000  2.417239E+0000
 -2.209863E+0000 -6.141305E+0000
  3.833042E+0000 -3.145996E+0000
  1.067868E+0000  4.319795E+0000
 -2.128842E+0000  3.628481E+0000
 -2.811184E+0000 -3.117802E+0000
  4.775095E+0000 -2.612052E-0001
  1.578987E+0000  1.282028E+0000
 -3.669613E+0000  1.720360E+0000
  1.360771E+0000 -5.891412E+0000
 -6.908110E-0001  3.081550E+0000
  1.834905E+0000  4.410161E+0000
 -3.493842E+0000  1.269414E+0000
 -3.560174E-0001 -5.042254E+0000
  1.951707E+0000 -2.933795E+0000
  2.003137E+0000  2.994728E+0000
 -1.991702E+0000  2.518349E+0000
 -5.276261E-0001 -3.350887E+0000
  2.369249E+0000 -8.925897E-0001
  5.127141E+0000  2.678781E+0000
 -6.767744E+0000  5.289406E+0000
 -1.646630E+0000 -5.932675E+0000
  2.004807E+0000 -2.008392E+0000
  2.884044E+0000  2.495375E+0000
 -4.776106E+0000  2.901778E+0000
 -6.573035E-0001 -5.615820E+0000
  5.321552E-0001 -2.914062E-0001
  4.271278E+0000  2.992647E+0000
 -3.837346E+0000  1.059697E-0001
 -3.848185E+0000 -2.034402E+0000
  3.464610E+0000 -4.430177E+0000
 -9.450356E-0002  2.549541E+0000
 -1.877823E-0001  1.936039E+0000
 -5.129188E+0000 -3.364814E+0000
  4.106461E+0000 -4.786039E+0000
 -1.593165E-0001  3.375197E+0000
  1.732153E+0000  1.766382E+0000
 -4.015178E+0000  1.670921E+0000
  2.375084E-0001 -3.741849E+0000
  2.238632E+0000 -2.981593E+0000
 -5.532219E-0001  5.005007E+0000
  2.549167E+0000 -2.295892E-0001
 -3.051696E+0000  2.114932E+0000
  2.588320E-0001  1.558109E-0002
  1.066567E+0000 -2.127680E-0001
 -2.082541E+0000  1.665006E+0000
  1.969192E+0000 -1.434424E+0000
  2.091790E+0000  6.517193E-0001
 -1.111665E+0000  1.426257E+0000
 -1.164162E+0000 -1.662486E+0000
 -3.639908E-0001  1.188003E-0001
  8.936013E-0001 -2.999961E+0000
 -2.106397E-0001  1.095323E+0000
 -1.100822E+0000 -1.616273E+0000
  2.035258E+0000  1.639286E+0000
  3.734768E-0001 -2.669253E+0000
 -1.843036E+0000 -1.920908E-0001
 -2.756197E-0002  1.288848E+0000
  2.980326E-0002  9.872879E-0002
 -1.015770E+0000  2.597396E+0000
  4.057889E-0001 -1.921208E+0000
 -1.696885E+0000 -2.128145E+0000
  5.146356E+0000  2.330961E-0001
 -3.278460E+0000  3.477434E+0000
 -2.577300E+0000 -4.250743E-0001
  2.222838E+0000 -3.624495E+0000
  3.546586E+0000  2.761732E+0000
 -1.111271E+0000  1.418267E+0000
 -3.756817E+0000 -1.517261E+0000
  3.965482E+0000 -5.046618E+0000
  3.416271E+0000  5.076113E-0001
 -1.983433E+0000  4.297731E+0000
 -2.765764E+0000  7.777193E-0001
 -2.398180E+0000 -4.057428E+0000
  6.820021E+0000 -5.180523E-0001
 -7.936251E-0001  7.418582E+0000
 -3.872994E+0000 -1.262709E+0000
 -4.963752E-0001 -4.883805E+0000
  6.975571E+0000 -3.580629E-0002
 -2.629081E+0000  4.492259E+0000
 -3.286400E+0000 -8.263081E-0001
  2.471912E+0000 -4.031450E+0000
  3.525466E+0000 -1.199949E+0000
 -7.459746E-0001  9.666815E-0001
 -3.515064E+0000  1.392973E+0000
  2.131969E+0000 -8.070550E-0001
 -5.228308E-0001  1.930566E+0000
  1.478452E+0000  3.315240E+0000
 -2.257035E+0000  3.162403E+0000
 -8.458534E-0001 -2.055422E+0000
  1.211077E+0000 -2.642061E+0000
  1.774036E+0000 -2.535215E-0001
 -6.470510E-0001  1.932561E+0000
 -3.193092E+0000 -4.827199E-0001
  1.002389E+0000 -6.887725E+0000
  2.117373E+0000  3.486985E+0000
 -1.017640E+0000  4.126578E+0000
 -4.197454E+0000 -1.284946E+0000
  2.220535E+0000 -3.103684E+0000
  3.281672E+0000  2.987352E+0000
 -3.124801E+0000  1.776846E+0000
 -1.488322E+0000 -2.602623E+0000
  1.944873E+0000 -3.568080E+0000
  3.847964E+0000  6.431546E-0001
 -2.145812E+0000  3.220641E+0000
 -1.552823E+0000 -4.371305E-0001
  1.211757E+0000 -3.752563E+0000
  2.617180E+0000  7.625122E-0001
 -1.740444E+0000  1.587722E+0000
 -2.653000E+0000 -2.764884E+0000
  2.867455E+0000 -1.750470E+0000
  1.038953E+0000  2.142469E+0000
 -3.264695E+0000  3.930482E+0000
 -9.988283E-0001 -3.585623E+0000
  1.896375E+0000 -2.187377E+0000
  2.701516E+0000  2.899439E+0000
  8.834805E-0001 -1.128588E-0002
 -3.733234E+0000 -1.653909E+0000
  2.053030E+0000 -2.081995E+0000
  3.839826E+0000  3.206545E+0000
 -1.297310E+0000  1.006866E+0000
 -4.610139E+0000 -3.625494E+0000
  2.271944E+0000 -2.660839E+0000
  2.865719E+0000  2.170814E+0000
 -1.688198E+0000  4.555137E+0000
 -3.279535E+0000 -3.626872E-0001
 -4.893089E-0001 -5.098953E+0000
  3.651155E+0000  1.147151E+0000
 -5.966593E-0001  1.567821E+0000
 -4.463382E+0000  3.440336E-0001
  1.357130E+0000 -1.125713E+0000
  2.004457E+0000  1.569879E+0000
 -1.433935E+0000  1.168887E+0000
  3.531436E-0001  5.655460E-0001
  7.801439E-0001 -2.068725E+0000
 -6.585953E-0001  3.311749E+0000
 -1.645039E+0000 -2.561420E+0000
 -1.288500E+0000  6.887954E-0002
  7.462015E-0001  3.813800E-0001
  1.199437E+0000 -2.570341E+0000
 -1.887635E+0000 -2.397278E+0000
  2.444947E+0000 -7.437885E-0001
 -1.553884E+0000  1.082264E+0000
  2.275135E+0000  8.408483E-0001
 -3.579006E+0000 -5.842745E-0001
 -4.480739E-0001 -7.871776E-0001
  2.918390E+0000  2.645597E+0000
 -1.748860E+0000  2.323878E-0001
 -1.698295E+0000 -7.838304E-0001
  8.063228E-0001 -7.400160E-0002
  5.775815E-0001  9.801613E-0001
  3.408653E-0001  6.125754E+0000
 -2.072190E+0000  5.041563E-0001
  4.596972E-0001 -8.710645E-0001
  2.415200E+0000  1.087644E+0000
  2.811351E+0000  5.221958E-0001
 -3.255282E+0000  3.247954E-0001
  1.248388E-0001 -3.194805E+0000
  4.116599E+0000  7.660067E-0001
 -3.385711E+0000  2.658567E+0000
 -5.102050E-0001 -2.738264E+0000
  5.118184E-0001 -8.137969E-0001
  2.762650E-0001 -2.424438E+0000
 -4.159718E-0001  4.360655E+0000
 -7.864017E-0001  3.687799E-0001
 -2.187959E+0000 -1.305955E+0000
  1.810448E+0000 -1.913802E+0000
  1.294024E+0000  4.985978E+0000
 -8.290054E-0001 -1.191778E+0000
 -4.862842E+0000 -1.923817E-0001
  4.728063E+0000 -3.999053E+0000
  1.316925E+0000  3.689383E+0000
 -1.941267E+0000  1.712801E+0000
 -8.594700E-0001 -4.099999E+0000
 -2.271350E+0000 -5.161991E-0001
  5.582967E+0000  4.321112E-0001
 -2.712167E+0000  1.976153E+0000
 -1.283671E+0000 -1.086942E+0000
  3.106391E+0000 -3.883838E+0000
 -1.853923E+0000  2.127766E-0001
  1.429242E-0001 -1.267897E+0000
 -1.902073E+0000 -2.152951E+0000
  1.029227E+0000 -6.842468E-0001
  3.247997E+0000 -1.178836E-0001
 -1.497157E+0000  3.712420E+0000
 -1.378869E+0000  1.632999E-0001
 -1.285101E+0000 -3.492248E+0000
  1.548639E+0000  6.533186E-0001
 -8.284433E-0001  3.763649E+0000
 -4.031364E+0000 -1.958512E+0000
 -1.161830E+0000 -3.356273E+0000
  5.336457E+0000  5.953045E-0001
 -1.893012E-0001  3.255705E+0000
 -2.097100E+0000  1.388473E+0000
 -1.941673E+0000 -2.362061E+0000
  4.167737E+0000 -3.495910E+0000
  1.030430E+0000  3.352060E+0000
 -3.139821E+0000  1.695911E+0000
 -2.415001E+0000 -2.482292E+0000
  3.287703E+0000  6.851884E-0001
 -1.447794E+0000  1.163853E+0000
  1.025583E+0000 -3.640836E-0001
  9.762632E-0001 -2.335174E+0000
  2.253461E-0001  1.367425E+0000
 -3.515586E-0001  1.552119E+0000
 -8.921335E-0001  8.409693E-0001
 -5.163561E-0001  8.719469E-0002
  6.927760E-0001 -1.788010E+0000
  1.481523E+0000  1.218223E+0000
 -1.028784E+0000  1.511968E+0000
 -2.901776E-0001 -1.557603E+0000
  3.862791E-0001 -1.821030E+0000
  2.758533E+0000  1.538454E+0000
 -3.967922E-0001  1.388941E+0000
 -2.897269E+0000  1.761712E+0000
  2.093338E+0000 -1.681464E+0000
 -1.923855E+0000  1.150342E+0000
  7.495921E-0001  9.421580E-0001
 -2.568612E+0000  7.563114E-0001
  3.292211E+0000 -3.251988E+0000
 -1.096765E+0000  3.138231E+0000
 -5.125898E-0001  9.718067E-0001
  1.228644E+0000 -6.808650E-0001
  1.267856E+0000  3.239807E+0000
 -8.469406E-0001  3.871233E+0000
 -3.107482E+0000 -8.271327E-0001
  2.950494E-0001 -3.724381E+0000
  3.519371E+0000  1.507316E+0000
 -8.288557E-0001  2.775607E+0000
 -3.246281E+0000  2.292493E-0001
 -1.404203E+0000  1.223988E+0000
  2.578314E+0000  4.856755E-0001
 -8.602251E-0001  2.346296E+0000
 -8.779099E-0002  1.140106E+0000
  1.384355E+0000 -5.019997E-0001
  1.390660E+0000  9.542295E-0003
 -1.113314E+0000  2.135589E+0000
 -5.819244E-0002 -9.455292E-0001
 -1.894439E+0000 -7.088605E-0001
  2.927894E+0000 -3.165296E+0000
  2.146173E-0001  4.716277E+0000
 -1.914266E+0000  1.444364E+0000
 -4.277398E+0000 -4.205796E+0000
  2.877207E+0000 -1.169141E+0000
  1.660754E+0000  1.041358E+0000
 -6.772570E-0001 -2.215917E-0001
 -1.716427E+0000  1.663280E+0000
  8.082964E-0001  1.108282E+0000
  1.163040E+0000 -7.436864E-0001
 -2.476231E+0000  1.506158E+0000
  3.218259E+0000 -1.074292E+0000
 -5.106745E-0001  2.361166E-0001
  1.263862E+0000  2.071844E+0000
 -5.733330E-0001 -4.243231E-0003
 -1.403889E-0002  9.317581E-0002
  8.369597E-0001  3.940737E-0001
 -1.543984E-0001 -9.350371E-0001
 -1.162561E+0000  4.735521E+0000
  1.265216E+0000 -1.291040E+0000
 -2.710100E-0001 -2.057225E+0000
  3.269797E+0000  4.783962E-0001
  2.881142E-0001  5.110649E+0000
 -3.083516E+0000 -2.521610E+0000
 -9.828858E-0001 -3.490608E+0000
  3.028809E+0000 -3.909900E-0002
 -4.762132E-0001  5.505805E+0000
 -3.837109E+0000 -2.331822E+0000
 -1.208217E+0000 -4.860778E+0000
  3.819350E+0000 -2.822774E+0000
 -5.227367E-0001  3.098551E+0000
 -1.734644E+0000  2.280992E+0000
 -1.725463E+0000 -1.240875E+0000
  2.620134E+0000  6.268143E-0001
 -1.860865E+0000  3.396015E+0000
 -2.902297E-0001 -2.756503E+0000
 -8.643710E-0001 -2.453547E+0000
  4.043268E+0000 -2.667473E+0000
  9.028845E-0001  4.465799E+0000
 -1.817842E+0000  2.126182E+0000
 -2.948342E+0000 -2.851139E+0000
  3.865250E+0000 -3.954589E-0001
  5.643065E-0001  5.869102E+0000
 -3.899280E+0000 -1.218979E+0000
 -2.021298E+0000 -4.215769E+0000
  4.329116E+0000 -2.281896E+0000
 -3.994263E-0001  3.494404E+0000
 -1.068265E+0000  1.543748E-0001
  2.763452E-0001 -1.347672E+0000
  9.152917E-0001 -9.119891E-0001
  1.483517E+0000 -7.395804E-0001
 -1.192676E+0000  4.811245E+0000
 -2.577685E-0002 -1.585905E+0000
 -1.835599E+0000 -1.198925E+0000
  5.467107E-0001  1.614882E+0000
  2.781228E+0000  5.171617E-0001
 -1.495969E+0000  1.604642E+0000
 -3.203847E-0001 -1.517083E+0000
 -2.224259E-0001  2.466890E-0001
 -2.569617E+0000 -1.540001E+0000
  3.092054E+0000 -1.482976E+0000
 -8.664941E-0001  2.608431E+0000
 -4.331685E-0001  1.213207E+0000
  1.817138E-0001 -3.539309E+0000
 -1.405339E+0000 -1.147011E+0000
  3.539820E+0000 -8.902665E-0001
 -2.401856E+0000  3.412909E+0000
 -1.983512E-0001  1.918073E+0000
 -1.922407E+0000 -1.531482E+0000
  1.291372E+0000 -3.096926E+0000
  2.387950E+0000 -2.683056E-0001
  4.356150E-0002  2.449821E+0000
 -1.094047E+0000 -1.007736E+0000
 -3.750049E+0000 -2.671717E+0000
  5.461443E+0000 -1.625960E+0000
 -5.803990E-0001  7.458751E+0000
 -2.603143E+0000 -2.276066E+0000
 -2.758041E+0000 -4.384661E+0000
  7.886514E+0000  6.953922E-0001
  9.502092E-0001  3.992142E+0000
 -4.442007E+0000  4.651915E+0000
 -2.078837E+0000 -4.460073E+0000
  3.655716E+0000  1.761893E+0000
  4.254640E+0000  3.185780E+0000
 -6.527485E+0000  5.254946E+0000
 -1.641012E+0000 -2.074836E+0000
  2.898121E+0000 -2.145148E+0000
  2.214990E+0000  4.102034E+0000
 -2.347140E+0000  2.319355E+0000
 -1.996929E+0000 -2.649268E+0000
  3.334792E+0000 -1.721017E+0000
  6.019163E-0001  1.731358E+0000
 -1.214155E+0000  1.353696E+0000
 -1.640884E+0000 -3.587746E+0000
  2.930374E+0000 -4.915264E-0001
  1.073559E+0000  6.428626E+0000
 -3.079073E+0000 -2.418821E+0000
 -2.221910E+0000 -4.668764E+0000
  2.660539E+0000  1.791780E+0000
  1.756599E-0001  4.524962E+0000
 -3.302870E+0000 -1.533325E+0000
  1.192824E+0000 -3.884667E+0000
  2.839964E+0000 -2.294808E-0001
 -2.698711E+0000  6.562283E-0001
 -5.344640E-0001 -3.205105E-0001
  2.241114E-0001 -3.134372E+0000
 -1.923769E-0001  1.509622E+0000
  2.282484E+0000 -1.159563E+0000
 -2.756493E+0000  2.603240E+0000
 -4.369983E-0001  1.579710E+0000
  1.743773E-0001  2.568826E-0001
  4.608903E-0002 -2.192105E+0000
 -1.740465E+0000  1.165371E+0000
  1.168906E+0000 -9.963900E-0001
 -1.100899E+0000  1.176866E+0000
 -9.356673E-0001  5.803418E-0001
 -1.305562E+0000  5.225313E-0001
 -9.553876E-0001  1.916508E+0000
  1.542876E+0000 -5.499059E-0001
  1.596734E+0000  6.902370E-0002
 -1.260193E+0000  2.055503E+0000
  9.385397E-0001 -4.232642E-0001
  4.572374E-0001 -2.099374E+0000
 -1.257271E+0000 -2.208100E+0000
  4.251576E-0001  2.761388E+0000
 -1.266495E+0000 -2.338101E+0000
 -1.881385E+0000 -1.512101E+0000
  3.706885E+0000 -2.545446E+0000
 -1.073940E-0001  2.212218E+0000
 -2.331380E+0000  4.085246E+0000
 -2.699843E+0000 -2.971353E+0000
  2.770909E+0000 -2.656803E+0000
  1.836855E+0000  1.282050E-0001
 -1.751812E+0000  1.709363E+0000
  6.719891E-0001  5.800354E-0001
 -2.597225E+0000  4.113208E-0002
 -1.214960E+0000 -8.579312E-0001
  1.826646E-0001 -1.497268E+0000
  1.019300E+0000  1.092324E+0000
 -3.691233E-0002 -1.236887E-0002
 -1.682257E+0000  3.160970E+0000
 -3.974021E-0001  5.831724E-0001
  8.722247E-0001 -1.703802E+0000
  6.675634E-0001 -2.737286E-0001
  2.030346E+0000  8.886046E-0001
 -2.198097E+0000  2.653265E+0000
 -1.922876E+0000  2.371822E+0000
  1.549099E+0000 -3.894015E+0000
  5.488450E-0001  1.926042E+0000
  1.575236E+0000  6.992893E-0001
 -2.246341E+0000 -4.199655E-0001
  1.428310E+0000 -2.842865E+0000
  3.163627E+0000 -3.656511E+0000
 -7.424474E-0001  1.588990E+0000
 -6.459423E-0001  1.423394E-0001
  8.311272E-0001 -5.032394E-0001
 -1.177153E-0001 -1.002552E+0000
 -7.144862E-0001  2.627678E+0000
  3.636626E-0001 -8.246073E-0001
 -2.644106E+0000 -2.753306E+0000
  1.710054E+0000 -2.000115E+0000
 -2.553720E-0001  5.146140E-0001
 -2.107164E+0000  1.712559E+0000
 -1.651116E+0000 -2.032357E+0000
  2.672366E+0000 -2.112552E+0000
  3.302450E+0000  4.686769E+0000
 -5.089831E+0000  5.167124E+0000
 -3.063525E+0000 -2.937820E+0000
  1.674364E+0000 -3.261420E+0000
  1.750042E+0000  6.147030E+0000
  4.312878E-0001  2.228669E+0000
 -5.362093E+0000  8.157118E-0001
  1.708907E+0000 -3.442531E+0000
  3.070786E+0000  2.254645E+0000
 -1.041260E+0000  5.929145E-0001
 -5.811065E-0001  2.447925E+0000
 -2.746556E-0001 -2.064505E+0000
 -8.215426E-0002 -1.788361E+0000
  1.982508E+0000  4.632653E-0001
 -2.235762E+0000  8.396264E-0001
 -3.070978E+0000 -3.320279E+0000
  1.091368E+0000 -3.676050E+0000
  3.457537E+0000  3.840158E-0001
  1.865145E-0001  1.690444E+0000
 -1.462775E+0000 -5.097278E-0001
 -1.171549E+0000 -3.069605E+0000
  1.935909E+0000 -1.073260E-0001
  4.005837E-0001  3.060761E+0000
 -2.089063E+0000 -1.263119E+0000
 -6.567780E-0001 -1.793425E+0000
  3.124269E+0000 -7.364501E-0001
 -1.905765E+0000  1.421437E+0000
 -3.154201E+0000  1.243517E+0000
  2.192017E-0001 -5.684215E+0000
  3.599405E+0000  1.668746E+0000
 -2.504199E+0000  2.650150E+0000
 -3.505267E+0000  3.399836E-0001
  2.519023E+0000 -3.324790E+0000
  7.870088E-0001  3.637400E+0000
  2.630099E+0000  3.749042E+0000
 -5.357234E+0000  1.400255E+0000
 -1.615908E-0001 -6.311519E+0000
  2.870000E+0000 -2.267127E+0000
  2.984899E+0000  5.116797E+0000
 -3.829131E+0000  1.865446E+0000
 -7.351369E-0001 -3.289340E+0000
  8.044125E-0001  1.852645E+0000
  1.430547E+0000 -2.233384E-0002
 -5.248428E-0001  9.014186E-0002
 -2.868194E+0000 -2.106773E+0000
  2.074579E+0000  2.322730E+0000
  1.734515E+0000  2.334032E+0000
 -2.735256E+0000 -2.766846E+0000
  9.641413E-0001 -6.326112E-0001
  2.177767E+0000  8.593977E-0001
 -1.277754E+0000  1.591576E+0000
  8.095028E-0001  1.336437E+0000
 -2.190566E+0000  5.382188E-0001
  4.787609E-0001 -5.516495E+0000
  2.284077E+0000  7.537828E-0003
 -7.792959E-0002  4.302580E+0000
 -1.116663E+0000  4.750981E+0000
 -1.662008E+0000 -3.154132E+0000
  2.184080E+0000  5.558465E-0001
  8.523445E-0001  6.481038E+0000
 -2.581907E+0000  1.262323E+0000
 -1.905257E+0000 -6.909551E+0000
  5.764017E+0000  1.538562E-0001
  2.270295E+0000  1.670817E+0000
 -4.704662E+0000 -4.604085E-0001
  1.386951E+0000 -2.278781E+0000
  4.556608E+0000  2.417224E+0000
 -1.879274E+0000  4.043363E+0000
 -2.828992E+0000 -3.406545E+0000
  2.127189E-0001 -4.072893E+0000
  3.527130E+0000  1.271117E+0000
 -8.447370E-0001  3.950468E+0000
 -4.213849E+0000 -1.134209E-0001
  1.690833E+0000 -5.178480E+0000
  1.624984E+0000  2.338356E-0001
  5.150946E-0001  2.359056E+0000
 -1.912633E+0000  1.595176E+0000
 -1.858221E+0000 -2.095035E+0000
  3.782926E+0000 -1.001334E+0000
 -1.175449E+0000  1.606292E+0000
 -4.339094E+0000 -1.454022E-0001
  4.320940E-0001 -4.378595E+0000
  2.131225E+0000  3.328464E-0001
 -2.011909E-0001  1.981486E+0000
 -3.354242E+0000  1.432980E+0000
  2.364378E+0000 -2.471351E+0000
  2.634972E+0000 -1.656505E-0001
 -2.016223E-0001  1.967223E+0000
 -1.975625E+0000  8.259130E-0001
  1.765383E+0000  1.303062E+0000
 -1.474367E-0001 -1.120103E-0002
  4.755501E-0001  7.614869E-0001
 -5.642237E-0001 -1.066052E+0000
 -1.678289E+0000 -3.540461E+0000
  4.485839E+0000 -1.139644E+0000
 -5.146587E-0001  4.600016E+0000
 -1.730969E+0000 -5.040073E-0001
 -1.472570E-0002 -3.033818E-0001
  1.946222E+0000  9.763260E-0001
  1.013269E+0000  1.712089E-0003
 -2.849314E+0000  1.558202E+0000
 -1.305250E+0000 -3.247096E+0000
  8.424265E-0001 -5.097459E-0001
  2.994253E+0000  2.882397E+0000
 -4.608144E+0000  4.255141E+0000
  1.824321E-0001 -2.050006E+0000
  1.506413E+0000 -1.121025E+0000
 -6.569600E-0001 -3.519635E-0001
 -3.388918E-0001 -7.500967E-0002
 -1.548566E+0000 -2.143877E+0000
  2.422288E+0000  4.195656E-0001
  2.666451E-0001  4.266316E+0000
 -2.616715E+0000 -3.135790E-0001
 -1.760131E+0000 -5.639356E-0001
  8.532568E-0001 -8.782265E-0001
  8.436732E-0001  8.007215E-0001
 -6.309288E-0001  2.113821E+0000
 -1.988819E+0000 -1.297222E+0000
  2.657227E+0000 -1.893041E+0000
  6.111929E-0001  1.270603E+0000
 -3.871116E+0000  9.678998E-0001
  2.996040E+0000 -3.081930E+0000
 -2.492641E+0000  1.763959E+0000
  2.428008E+0000 -1.236849E+0000
 -2.393015E+0000 -1.070523E+0000
  1.671686E-0001 -2.690979E+0000
  3.202344E+0000 -9.367385E-0001
  1.439891E+0000  4.161675E+0000
 -3.832078E+0000 -1.838036E+0000
 -1.536577E+0000 -1.625117E+0000
  8.071533E+0000  1.483265E+0000
 -3.541284E+0000  4.538840E+0000
 -3.902451E+0000 -1.674532E+0000
  1.064682E+0000 -4.090538E+0000
  3.904609E+0000  7.979905E-0001
 -1.424240E+0000  3.250236E+0000
 -5.401948E+0000 -1.403846E+0000
  3.402550E+0000 -8.179673E+0000
  3.456859E+0000  2.917551E+0000
  2.544683E-0001  4.939208E+0000
 -5.708504E+0000 -6.865937E-0001
 -1.628311E+0000 -5.531940E+0000
  5.160499E+0000 -1.767554E+0000
 -4.080611E-0001  7.282762E+0000
 -6.117471E+0000 -2.107761E+0000
 -1.495459E+0000 -5.791934E+0000
  4.722488E+0000 -2.132011E+0000
  1.771689E+0000  4.675426E+0000
 -3.743179E+0000 -1.444150E+0000
  1.058246E+0000 -3.939889E+0000
  2.725175E+0000  4.559032E-0001
  2.746082E+0000  4.122226E+0000
 -3.536042E+0000  2.786491E+0000
 -2.232819E+0000 -2.755251E+0000
  6.291647E+0000  1.073741E-0001
  2.035705E+0000  3.008068E+0000
 -4.313820E+0000  1.362680E+0000
  3.971951E-0001 -3.902916E+0000
  3.743603E+0000 -3.586300E-0001
 -1.255893E+0000  3.390767E+0000
 -8.267617E-0002  1.355216E+0000
 -3.882691E+0000 -3.216278E+0000
  3.406304E+0000 -9.816648E-0001
  2.158818E+0000  2.017759E+0000
 -3.133265E+0000 -9.635574E-0001
 -3.591525E-0001 -3.088541E+0000
  3.710870E+0000 -4.543329E+0000
  5.558716E-0001  9.391910E-0001
  1.218691E+0000  1.457172E+0000
 -3.329988E+0000  2.990260E+0000
  1.495062E+0000  2.390184E-0001
 -1.081764E+0000 -3.848202E+0000
 -8.485126E-0001  2.029065E+0000
  1.816887E+0000 -7.552958E-0001
 -1.620861E+0000 -1.239488E-0001
  4.870019E-0001 -5.759677E-0001
  1.342971E+0000  3.533754E+0000
 -2.069339E+0000  7.786721E-0001
 -1.418465E+0000 -2.252069E+0000
  3.818480E+0000 -3.687838E-0001
 -1.122676E+0000  2.660800E+0000
 -4.298943E+0000  2.533977E-0001
  1.100761E+0000 -2.425356E+0000
 -1.349086E+0000  1.740817E+0000
 -1.287617E+0000 -2.617204E-0002
 -6.817388E-0001 -2.669150E+0000
  7.295492E-0001  1.321431E+0000
  9.047609E-0001  1.032572E+0000
 -1.504308E+0000 -2.171756E+0000
  9.474632E-0001 -9.611655E-0001
  1.033456E+0000 -1.645523E+0000
  5.708659E-0002 -1.475336E+0000
 -1.763926E+0000  1.489029E+0000
  9.611667E-0001 -2.703837E+0000
 -5.939295E-0001  1.525143E+0000
 -5.576787E-0003 -2.101677E+0000
 -4.631147E-0001  3.884197E+0000
 -5.666168E-0001 -1.968108E+0000
 -1.219086E+0000 -2.635091E+0000
  3.170353E+0000  1.976606E+0000
 -2.139736E+0000  5.296045E-0001
 -7.146852E-0001 -1.897861E+0000
  1.580925E+0000 -1.031419E+0000
 -2.687918E-0001  1.188845E+0000
 -1.290834E+0000  4.283913E-0001
 -3.622735E-0001  4.418620E-0001
 -1.499528E+0000  4.415053E-0001
  9.918993E-0001 -2.209740E-0001
  1.595425E+0000  1.482234E+0000
 -4.196223E+0000  1.937699E+0000
 -9.652500E-0002 -3.272122E+0000
  1.021607E-0001 -2.086394E+0000
  8.290500E-0001  8.701086E-0001
  2.615155E-0001  2.083490E+0000
 -1.718537E-0001  1.083900E+0000
 -9.804340E-0002 -2.698917E+0000
  2.014152E+0000 -6.678983E-0002
 -2.308494E+0000 -6.441666E-0003
  4.020952E-0001 -7.331519E-0001
 -1.145990E+0000  4.745142E-0001
  9.028633E-0002 -3.840364E-0001
 -7.580486E-0001 -5.380698E-0001
  8.748333E-0001 -7.930007E-0002
 -1.387482E-0001 -1.224508E+0000
 -1.892875E+0000 -1.338662E+0000
  1.402325E-0001 -3.272809E+0000
  2.589022E-0001  4.366049E+0000
  5.407857E-0001  3.029018E+0000
 -3.778762E+0000 -2.204918E+0000
  3.751727E+0000 -5.478775E+0000
  2.359742E-0004  4.013397E+0000
 -1.340762E+0000  1.866060E+0000
 -3.917394E+0000 -3.823192E+0000
  1.902768E+0000  5.375053E-0001
  5.012993E+0000  3.932606E+0000
 -1.625080E+0000  4.098571E+0000
 -3.897992E+0000  2.673525E-0001
  4.431589E-0001 -1.111604E-0001
  2.561312E+0000  6.175745E-0001
 -2.526225E+0000  4.359472E+0000
 -2.028732E+0000 -2.172243E+0000
  1.241292E+0000 -3.286845E+0000
  2.949688E+0000 -1.648584E-0001
 -3.371202E+0000  2.173600E+0000
 -7.383240E-0001 -6.279775E-0001
  1.164701E+0000  2.770077E-0001
 -7.001456E-0001 -5.016717E-0001
  1.910948E+0000 -2.486467E+0000
 -2.065294E+0000  2.483579E+0000
  2.625725E+0000  4.083487E-0001
 -9.910955E-0002  2.861017E+0000
 -1.870494E+0000 -1.666640E+0000
  3.810342E-0001  8.672333E-0001
  8.617158E-0001  3.697246E+0000
 -2.231457E+0000  2.667180E-0001
  3.749439E-0001 -3.195961E+0000
  2.109585E+0000 -1.246671E+0000
  1.061160E-0001  5.683623E-0001
 -9.103838E-0001  9.744568E-0001
 -1.842109E+0000 -1.386819E+0000
 -8.557855E-0001  1.339480E+0000
  2.410747E+0000 -1.328447E-0001
 -8.116804E-0001  3.288585E+0000
 -1.141114E-0001 -2.445552E-0001
 -1.121086E+0000  4.541984E-0001
  1.045043E+0000 -6.033632E-0002
  7.146802E-0001 -5.875092E-0001
 -2.198623E+0000  2.220036E+0000
  6.986897E-0001 -3.361520E+0000
  7.430174E-0001 -1.706077E-0001
 -6.793063E-0001  1.309368E+0000
  2.228154E-0001 -1.080696E+0000
  1.613769E+0000  1.261236E+0000
 -1.735510E+0000  8.771524E-0001
 -2.199549E+0000 -5.323013E-0001
  1.636019E+0000 -1.547434E+0000
  3.404818E+0000 -3.863577E+0000
 -1.326528E+0000  4.292650E+0000
 -3.447387E-0002 -1.483822E+0000
 -3.558732E-0001 -2.464712E+0000
  9.805054E-0001 -1.210354E+0000
  2.405122E+0000  2.947130E+0000
 -4.637899E+0000 -1.027358E+0000
  2.641734E+0000 -3.922602E+0000
  2.533969E+0000 -7.498154E-0001
  1.491728E+0000  2.546582E+0000
 -2.271285E+0000  3.113628E+0000
 -1.323560E-0002 -2.877678E+0000
  2.823376E+0000  1.111788E-0001
  1.176700E+0000  2.688899E+0000
 -3.144110E+0000  1.539143E+0000
  1.149787E+0000 -3.369226E+0000
  5.057691E-0001  1.596992E+0000
  2.040858E-0001  2.604554E+0000
 -2.904560E-0001  1.429581E+0000
 -3.121319E+0000 -4.657280E-0001
  2.302248E+0000 -1.349739E+0000
 -8.782140E-0001  3.474992E+0000
  2.281064E+0000 -5.372592E-0002
 -2.255529E+0000 -1.287405E-0001
  6.845608E-0001 -3.787359E-0001
 -1.736722E+0000 -1.818767E+0000
 -8.069083E-0001 -1.465843E+0000
  8.069120E-0001  7.801554E-0001
  1.232631E+0000  3.047032E+0000
 -2.570012E+0000  1.156288E+0000
  7.030281E-0001 -2.226906E+0000
  5.512024E-0001 -8.186139E-0001
 -4.261004E-0001 -3.121147E-0001
 -5.259294E-0001  2.662857E+0000
  3.182493E+0000 -2.457610E-0001
 -2.190133E+0000 -1.867580E-0001
  9.812786E-0002 -2.426298E+0000
  2.493813E+0000  1.330564E+0000
 -2.477428E+0000  9.814871E-0001
  3.395012E-0002 -1.801706E+0000
  9.679989E-0001 -1.596266E+0000
  1.028066E+0000  8.452618E-0001
 -2.600725E-0001 -5.211192E-0001
 -6.266585E-0001  1.716480E+0000
  2.867358E+0000 -1.852244E+0000
  1.804325E-0001  2.251323E+0000
 -1.781014E+0000 -1.069141E+0000
  3.766319E-0001 -1.150944E+0000
  2.270031E+0000  6.869270E-0001
 -1.388189E-0001  3.807644E+0000
 -6.631448E-0001  5.145292E-0001
  1.466835E+0000 -4.509008E+0000
 -1.858699E-0001  2.214553E+0000
  1.887524E+0000  7.222722E-0001
 -4.930787E+0000 -1.597259E+0000
  5.489278E+0000 -2.966440E+0000
 -1.847339E+0000  2.573176E+0000
 -4.943930E+0000  2.242159E+0000
  2.301741E+0000 -3.403191E+0000
  4.747865E-0001  2.482844E+0000
  9.061120E-0001  2.124693E+0000
 -2.523874E+0000 -1.673599E+0000
  1.013595E+0000 -2.027811E+0000
  8.585335E-0001 -9.797871E-0001
  2.073677E-0001  3.550755E-0001
 -1.138044E+0000 -2.565634E+0000
  2.317027E-0001 -5.390636E+0000
  2.459538E-0001  4.046862E-0001
  2.045337E+0000  1.086135E+0000
 -2.955860E+0000  1.978352E+0000
  6.043458E-0001  6.292186E-0002
  1.998238E+0000 -3.312176E+0000
  2.946714E-0001  2.152500E+0000
  1.663582E+0000  1.825055E+0000
 -1.957375E+0000  2.652270E+0000
  2.172269E-0001 -1.138297E+0000
 -5.580819E-0001 -1.190679E+0000
  1.868541E+0000 -1.634846E+0000
 -2.134305E-0002  4.310028E+0000
 -1.106154E+0000 -7.109371E-0001
 -1.792034E+0000 -5.448569E-0001
  4.360221E+0000  6.743612E-0001
 -1.561827E+0000  3.681896E+0000
 -2.891916E+0000 -1.025008E+0000
 -4.400086E-0001 -7.724129E+0000
  5.927087E+0000  2.592482E+0000
 -6.276262E-0001  2.060493E+0000
 -6.231296E+0000 -2.467811E+0000
  2.563682E+0000 -4.716656E+0000
  1.999226E+0000 -2.868405E-0001
  1.159772E+0000  2.119233E+0000
 -7.683775E-0001  3.749989E-0001
 -8.687896E-0001 -3.879158E-0001
  2.805792E+0000  1.954401E+0000
  1.421587E-0001  3.265852E+0000
 -3.080314E+0000  4.594435E-0001
 -9.635566E-0002 -3.115480E+0000
  2.719307E+0000 -2.620853E+0000
  2.167017E+0000  4.490222E+0000
 -3.398038E+0000  1.968713E+0000
  6.193170E-0001 -2.173936E+0000
  1.986023E+0000  2.470322E-0001
 -1.161967E+0000  4.388596E+0000
 -1.976483E-0002  7.778549E-0001
 -1.758132E-0001 -7.510532E-0003
  1.889570E+0000 -8.662008E-0001
  8.184005E-0001  4.466739E-0001
 -6.062242E-0001  9.157113E-0001
 -1.549867E-0001 -5.716680E-0001
  1.824246E-0001 -1.176974E+0000
  6.984586E-0001  9.939603E-0001
  1.526885E+0000  1.912063E+0000
 -1.386443E+0000  1.966160E+0000
  1.564198E+0000  2.578926E-0001
 -2.770071E+0000  5.672141E-0001
  2.846086E-0001 -1.914486E+0000
  1.886891E+0000 -7.195817E-0001
  3.602744E-0001  5.918251E-0002
 -5.708565E-0001  2.131949E-0001
  3.632805E-0001  5.244289E-0001
  1.094463E+0000 -5.307446E-0001
  1.122408E-0001  3.427068E+0000
 -3.361678E-0001 -1.301986E-0002
 -1.197584E+0000  7.934184E-0001
  6.982466E-0001 -5.111410E-0001
 -2.235739E+0000 -1.686985E+0000
 -1.737863E-0001  1.461566E+0000
  6.610648E-0001 -3.584718E+0000
  1.277194E+0000  8.702790E-0002
  1.862451E+0000  4.097321E+0000
 -4.210755E+0000 -3.956828E-0001
  3.641463E-0001 -1.710649E+0000
  3.585193E+0000  7.543050E-0001
  3.168143E-0002  2.705118E+0000
 -1.949000E+0000  7.758180E-0001
 -6.702801E-0001 -2.628043E+0000
  5.486699E+0000 -7.381331E-0001
 -8.175820E-0001  6.684733E+0000
 -2.460707E+0000  1.006229E-0001
 -7.083380E-0001 -3.373657E+0000
  4.682384E+0000  1.131934E+0000
  4.900996E-0001  5.651189E+0000
 -5.576789E+0000  6.069285E-0001
  4.212282E+0000 -7.289695E+0000
  2.169286E+0000  6.010611E+0000
  7.805225E-0001  4.469705E+0000
 -7.891299E+0000 -2.573159E+0000
  2.419643E+0000 -7.613069E+0000
  5.698929E+0000  1.174521E+0000
 -8.329431E-0001  4.117973E+0000
 -5.376758E+0000 -1.199301E+0000
  4.386422E+0000 -7.843227E+0000
  1.905758E+0000  1.024201E+0000
 -9.087493E-0001  6.566420E+0000
 -1.672783E+0000 -4.713799E-0001
  2.226050E-0001 -3.502575E+0000
  3.479151E+0000  1.383122E+0000
 -1.325174E-0001  4.104863E+0000
 -1.286246E+0000 -9.267914E-0001
 -2.408064E-0001 -1.703430E+0000
  7.052129E-0001  8.277271E-0001
  2.014302E-0001  1.252634E+0000
 -1.871974E+0000  1.682400E-0001
  5.203310E-0001 -1.133688E-0001
  4.321202E-0001 -3.121445E+0000
 -1.272224E+0000 -9.158504E-0001
  2.570438E+0000 -3.056074E+0000
 -1.467721E+0000  2.826506E+0000
 -1.555664E+0000  2.753353E+0000
 -1.784756E+0000  1.645162E+0000
  2.205149E+0000 -2.844041E+0000
  1.421096E+0000 -1.886423E+0000
  9.893367E-0001  1.396429E+0000
 -1.019888E+0000  3.470129E+0000
 -9.755352E-0001 -1.489727E+0000
 -1.938968E+0000 -2.294170E+0000
  2.747238E+0000 -3.170372E-0001
  1.108935E-0001  1.226660E+0000
 -2.060495E+0000  5.158231E-0001
 -6.998373E-0002 -3.089640E+0000
  1.822451E+0000 -1.404348E+0000
  1.601326E-0001 -1.756536E+0000
  9.942378E-0001  5.276889E-0001
  1.454657E+0000  3.278903E-0001
 -2.435420E+0000 -2.019875E+0000
  2.496951E+0000 -1.183251E+0000
  1.197770E+0000  5.027731E+0000
 -4.153863E+0000 -1.616077E+0000
  1.589423E+0000 -3.591352E+0000
  1.241314E+0000 -2.715558E+0000
  1.462548E+0000  1.886100E+0000
 -5.616797E-0003  5.090633E-0001
  6.449352E-0001 -1.372509E+0000
 -9.139480E-0001  5.483297E-0001
 -1.940027E+0000 -2.339171E+0000
  1.863132E+0000 -1.223490E+0000
  2.181713E+0000  1.257150E+0000
 -2.007945E+0000  2.159943E+0000
 -1.503697E+0000 -2.711132E+0000
 -1.279038E-0001 -5.119048E-0001
  3.289669E+0000 -1.130203E+0000
 -7.157890E-0001  1.361506E+0000
 -6.859537E-0001 -5.545857E-0001
  1.899838E+0000 -2.007670E+0000
  8.548551E-0001  1.246193E+0000
 -9.595921E-0001  1.803653E+0000
 -1.359736E+0000  1.824846E+0000
  3.652026E-0002 -2.644693E+0000
 -1.072640E+0000  1.411603E+0000
  2.794465E+0000 -7.306711E-0001
 -3.205279E+0000  4.260418E-0001
 -2.567675E-0001 -1.145320E+0000
  3.361481E-0001  2.004029E+0000
  2.026210E+0000  1.142405E+0000
 -1.630175E+0000  1.333512E+0000
  5.933600E-0001 -3.365081E+0000
  1.440576E+0000  2.011191E+0000
  1.060913E+0000  1.982532E+0000
 -2.542142E+0000 -7.735824E-0001
  1.103392E+0000 -2.628215E-0001
 -3.794262E-0002  4.724572E+0000
  2.567592E+0000 -1.190025E+0000
 -2.930230E+0000 -2.434880E+0000
  3.313204E+0000 -4.953605E-0001
  3.205612E-0001  2.736706E+0000
 -1.656714E+0000  2.086771E+0000
  2.354611E+0000 -1.955776E+0000
 -4.197401E-0001  3.434235E+0000
 -1.191753E+0000  3.483417E+0000
 -8.182711E-0001 -1.810319E+0000
 -3.946847E-0001 -1.379369E+0000
  3.918009E+0000 -2.713419E+0000
 -7.961455E-0001  2.747308E+0000
  2.738500E+0000 -1.533866E+0000
 -1.959108E+0000 -1.745388E+0000
  2.523202E+0000 -1.274705E+0000
 -8.737102E-0001  2.661546E+0000
  6.824603E-0001  1.041199E+0000
 -2.172589E+0000 -2.478531E+0000
  2.072860E+0000 -2.334235E+0000
 -2.027198E+0000  2.356334E+0000
  4.154161E-0001 -2.242717E+0000
 -2.889089E+0000 -2.039265E-0001
  3.166687E+0000 -2.194460E+0000
 -5.794093E-0002 -2.365084E+0000
 -1.556636E+0000  2.514938E+0000
 -2.551593E-0001  1.046557E-0003
 -4.152492E+0000 -2.237711E+0000
  3.852928E+0000  4.920520E-0001
 -8.061730E-0001  8.454646E-0001
 -1.672329E+0000 -5.270135E-0001
  2.040371E+0000 -3.225967E+0000
 -1.720253E-0001  1.136623E+0000
 -9.929370E-0001  8.381960E-0001
 -1.748539E-0001 -2.526729E+0000
  1.197400E+0000 -1.083218E+0000
  3.078167E+0000  1.093465E+0000
 -2.772563E+0000  1.078052E+0000
 -2.060825E+0000 -6.293401E-0001
  7.291385E-0002  9.717156E-0001
  2.522423E+0000  3.178798E+0000
 -3.140404E+0000  1.726201E+0000
 -7.441160E-0001 -1.467934E+0000
  2.132544E+0000 -4.332726E-0002
  2.065098E+0000  1.096414E+0000
 -1.822404E+0000  2.182035E+0000
 -3.385296E+0000 -9.712027E-0001
  3.247152E+0000 -2.927914E+0000
  7.101261E-0001 -4.223847E-0001
 -1.318139E+0000  2.521301E+0000
 -2.845134E-0001 -1.879579E+0000
 -1.234958E+0000 -5.834658E-0001
 -1.013423E+0000 -2.508436E+0000
  6.670028E-0002 -6.443327E-0002
 -8.498836E-0001 -1.422056E+0000
  3.619247E-0001  1.398020E+0000
  2.173944E+0000 -2.351956E+0000
 -4.086492E+0000 -2.197011E-0003
  5.196118E+0000 -3.271794E+0000
 -1.734361E+0000  5.440681E+0000
  1.845448E+0000  8.496980E-0001
 -2.496249E+0000 -3.175594E+0000
  3.079446E+0000 -2.463620E-0001
  4.690700E-0001  2.305286E+0000
 -2.187168E+0000  1.070547E+0000
 -5.850902E-0001 -3.133214E+0000
  4.996147E-0001 -2.626704E+0000
  3.294868E-0001  8.190402E-0001
 -4.208097E-0001 -6.826204E-0001
 -1.153686E-0001 -1.707149E-0002
  4.661626E-0001 -5.613477E-0001
  8.165913E-0001 -2.312706E+0000
 -4.844991E-0002  1.322131E+0000
  1.095956E+0000 -7.003888E-0001
 -3.038213E+0000 -4.445520E-0002
  2.910525E+0000 -1.965709E+0000
  1.982266E-0001  2.267834E-0001
  1.620793E-0001 -2.503099E-0001
 -6.443682E-0002  2.025353E+0000
 -8.418851E-0001 -7.507096E-0001
 -7.351522E-0001 -5.736070E+0000
  2.918055E+0000  4.819468E+0000
 -6.721871E-0001  3.101342E+0000
 -3.346938E+0000 -2.722848E+0000
  4.793378E+0000 -2.779579E+0000
  1.882865E+0000  2.497438E+0000
 -1.233557E+0000  1.710429E+0000
 -1.920017E+0000 -2.672587E+0000
 -2.280721E-0001 -5.254336E-0002
  2.406888E+0000 -2.518686E-0001
 -1.125978E+0000  2.914450E+0000
 -1.733925E+0000  1.141251E+0000
 -5.593877E-0002 -1.878947E+0000
  3.246511E+0000 -9.101522E-0001
  1.312571E+0000  4.503537E+0000
 -5.413518E+0000 -3.883438E+0000
  1.391752E+0000 -4.167963E+0000
  3.944142E+0000  2.787995E+0000
 -1.675650E-0001  4.860509E+0000
 -4.837896E+0000 -2.956814E+0000
 -1.423576E+0000 -3.746078E+0000
  4.487520E+0000  1.494948E+0000
  1.216622E-0001  4.987949E+0000
 -3.252730E+0000 -1.585373E+0000
 -3.981170E-0001 -3.847071E+0000
  2.408289E+0000  4.879303E+0000
  5.520293E-0001  2.491680E+0000
 -2.107557E+0000  1.007612E+0000
  1.002800E+0000 -3.583164E+0000
  8.605486E-0001  1.716650E+0000
 -3.171319E-0001  4.667756E+0000
 -4.668724E-0001 -1.384102E+0000
  1.027258E+0000 -2.073396E+0000
  1.165196E-0001  2.134007E+0000
  2.821090E+0000  3.133319E+0000
 -3.539700E+0000 -8.926198E-0001
  3.576075E-0001 -2.572368E+0000
  1.910658E+0000 -2.532790E-0001
 -5.427572E-0001  1.168165E+0000
 -1.984670E+0000  2.643295E+0000
  3.536601E-0001 -1.238494E+0000
  2.210916E+0000  5.441174E-0001
  1.058309E+0000  5.371773E+0000
 -1.695854E+0000 -2.954872E+0000
 -1.737312E+0000 -3.612372E+0000
  1.886010E+0000 -8.973696E-0001
 -1.183050E-0002  1.472266E+0000
 -1.576359E-0001 -7.840967E-0001
 -1.730223E+0000  2.105929E-0001
  1.484607E-0001 -1.872131E+0000
  1.602082E+0000 -2.175418E-0003
  1.589343E+0000 -4.407779E-0001
 -2.623720E+0000 -1.342746E+0000
 -1.075215E-0001 -1.232465E+0000
  2.208747E+0000 -5.160531E-0001
 -5.485509E-0001  1.932388E+0000
 -3.486347E+0000  1.300734E+0000
  2.389166E-0001 -1.404698E-0001
  1.309606E+0000 -6.420413E-0001
  3.164998E-0001  2.813999E+0000
 -7.170607E-0001  8.875097E-0001
 -3.281540E+0000 -1.450960E+0000
  3.824432E+0000  7.065864E-0001
 -6.559175E-0001  2.270437E+0000
 -3.678012E+0000  1.510229E+0000
 -1.955212E-0001 -4.560536E-0001
  2.174898E+0000 -2.095121E+0000
  8.624861E-0002  1.638374E+0000
 -1.488866E-0001  1.858174E+0000
 -2.245779E+0000  5.997578E-0001
 -1.150916E+0000  3.783091E-0001
  1.567467E+0000  5.358930E-0002
 -4.855802E-0001 -4.773271E-0001
 -2.178243E+0000  1.674667E+0000
 -1.778185E+0000 -2.875978E+0000
  8.183912E-0001 -3.760157E+0000
  2.937854E+0000  1.666035E+0000
 -8.889559E-0002  3.932453E+0000
 -4.376766E+0000  3.166120E+0000
  1.902046E+0000 -2.759087E+0000
  1.551488E+0000  2.112283E+0000
 -8.160426E-0001  1.839336E+0000
  3.848617E-0001 -2.966519E+0000
 -1.740208E+0000 -6.986095E-0001
  2.000212E+0000  3.536595E-0001
 -3.859524E-0001  1.929147E+0000
  1.981044E-0001  2.556816E-0003
  1.308176E+0000 -9.633959E-0001
 -7.577139E-0001  3.287162E+0000
  2.031511E+0000 -7.385979E-0001
 -2.637973E+0000 -1.094432E+0000
  9.261181E-0001 -1.189756E+0000
  2.159310E+0000 -4.262764E-0001
 -5.544621E-0001  3.316442E+0000
 -2.776027E+0000  1.758859E+0000
  1.259660E+0000 -8.709922E-0001
 -1.736734E+0000  1.751468E-0001
  1.798016E+0000 -2.046554E+0000
  1.306290E+0000  3.468112E+0000
 -1.312979E+0000  6.972337E-0002
  1.353775E+0000 -1.476541E+0000
 -3.671652E-0002  1.097597E-0001
 -7.372825E-0001  7.617295E-0001
  2.149196E+0000 -2.348390E+0000
 -2.296252E-0001  2.986137E+0000
  1.660832E+0000  2.022104E+0000
 -1.726293E+0000 -4.663531E-0001
  1.142626E+0000 -5.389063E+0000
  3.470160E+0000  1.954423E+0000
 -1.689506E+0000  4.447213E+0000
 -9.988011E-0001 -1.232369E+0000
  1.006220E+0000 -2.139023E+0000
  1.188662E-0001  2.609352E+0000
 -1.393256E+0000  8.719122E-0001
 -1.075429E+0000 -1.805198E+0000
  1.655660E+0000  2.085700E-0001
  1.148014E+0000  2.157716E+0000
 -1.087332E+0000 -1.005406E+0000
  4.923088E-0002 -8.940817E-0001
 -5.945134E-0003 -6.907369E-0001
  2.171918E+0000 -1.034682E+0000
 -1.414854E+0000  1.543074E+0000
 -1.070688E+0000  3.312103E+0000
 -1.323389E-0001 -6.575384E-0002
 -9.710707E-0001 -9.541396E-0001
  3.356968E+0000 -2.728479E+0000
 -4.738234E-0001  1.341255E+0000
 -1.276050E+0000 -1.149316E-0001
  2.454673E+0000 -1.477201E+0000
 -1.242807E-0001  2.460260E+0000
  2.343143E-0002 -1.010915E+0000
 -5.206371E-0003 -1.778044E+0000
 -9.963368E-0001 -4.025275E-0001
  2.394057E+0000  4.744721E-0001
 -1.877752E+0000 -8.352642E-0001
  1.911674E+0000  2.139283E+0000
 -9.043423E-0001  1.561307E+0000
 -1.353508E+0000  2.326585E+0000
 -2.872086E-0001 -2.905399E+0000
  8.570513E-0001 -1.821811E+0000
 -1.886069E-0001  1.688869E+0000
 -2.657145E+0000 -8.597150E-0001
  1.205890E+0000 -4.774910E-0001
  1.877739E-0001  1.596133E+0000
 -2.178022E+0000  4.062481E+0000
  7.307991E-0001 -1.064614E+0000
 -1.846372E+0000  6.919427E-0001
  1.274240E-0001 -8.260455E-0001
  3.184524E+0000 -1.788192E+0000
  5.096154E-0001  9.562070E-0001
  3.293784E-0001  1.067613E-0001
 -2.953923E-0001  1.459656E+0000
  1.600431E-0001  1.219412E+0000
  9.244190E-0002  1.348200E-0001
  2.617306E+0000 -4.302836E-0001
  2.692196E-0001  2.533938E+0000
 -1.958519E+0000  4.151978E-0001
 -1.373308E+0000 -3.741673E+0000
  2.592173E+0000 -1.418705E+0000
  2.077867E-0001  1.798306E+0000
 -1.996783E-0001  1.580453E+0000
 -1.846729E+0000 -1.369410E+0000
 -8.549928E-0001  1.546892E+0000
  3.738863E+0000 -9.487242E-0001
 -2.734149E+0000  8.175476E-0002
  2.007279E+0000 -1.884615E+0000
 -1.522876E+0000 -1.809095E+0000
  1.529740E+0000  2.425737E-0001
 -1.306601E+0000  4.448872E+0000
 -2.497020E-0001 -2.201640E+0000
 -1.937818E-0001 -4.429245E+0000
  2.561925E-0001  2.628170E+0000
  9.520177E-0001 -6.203618E-0001
 -3.929316E-0001  6.677799E-0001
 -8.098619E-0001 -2.217981E+0000
  9.492455E-0001  2.065374E+0000
  5.489294E-0002 -6.284589E-0001
 -3.463882E+0000 -3.908138E-0003
  1.308824E+0000 -5.009198E+0000
  1.463322E+0000 -1.677382E+0000
  1.918920E+0000 -1.251321E+0000
 -1.576539E+0000  1.783509E+0000
 -2.319382E+0000 -1.438184E+0000
  5.653300E-0001 -1.759551E+0000
  9.609046E-0001  4.109674E-0001
 -8.900925E-0002 -9.873928E-0001
 -4.941514E-0002  7.004196E-0001
 -9.306043E-0001 -1.259149E+0000
  3.662241E-0001  2.336009E+0000
 -4.494037E-0001  1.123757E+0000
 -6.794949E-0001 -2.105830E+0000
  1.359295E+0000  1.326141E+0000
 -2.217873E-0001  2.288547E+0000
 -4.592331E+0000  6.110813E-0001
  1.390817E+0000 -5.552633E+0000
  2.225031E+0000  1.308831E-0001
  9.556645E-0001  2.078410E+0000
 -3.331291E+0000 -1.125950E+0000
  1.733669E+0000 -4.049340E+0000
  2.233139E+0000  3.561717E+0000
  4.969800E-0001  5.032074E+0000
 -3.233721E+0000 -3.240007E-0001
 -2.219390E+0000 -5.193584E+0000
  5.640435E+0000  1.303873E+0000
  2.004568E+0000  2.923708E+0000
 -7.394331E+0000  2.867838E+0000
 -7.857489E-0002 -8.019847E+0000
  7.184565E+0000 -3.495984E-0001
  4.102851E-0001  9.354129E+0000
 -5.516188E+0000  2.649076E-0001
 -2.665652E+0000 -4.776315E+0000
  5.487536E+0000 -3.260234E+0000
 -1.022570E+0000  5.621658E+0000
 -2.111264E+0000  1.116195E+0000
 -1.210138E+0000 -2.276772E+0000
  3.187087E+0000 -1.061826E+0000
  8.050978E-0001  1.329197E+0000
  1.541017E-0001  5.937968E+0000
 -3.883215E+0000 -2.490922E+0000
  1.982012E+0000 -2.117798E+0000
  1.714622E+0000  3.131383E+0000
 -2.993183E+0000  4.622559E+0000
 -3.276581E+0000 -3.979029E+0000
  6.554939E+0000 -3.656357E+0000
  9.487344E-0001  7.805953E+0000
 -2.706171E+0000  5.273042E-0001
 -3.628561E+0000 -5.513380E+0000
  6.022905E+0000  9.994764E-0001
  1.356009E+0000  6.479955E+0000
 -6.230802E+0000  1.391456E+0000
  3.503313E-0001 -7.369176E+0000
  5.205342E+0000 -7.765389E-0001
 -5.091704E-0002  6.376223E+0000
 -4.775813E+0000 -1.136629E-0001
 -1.314580E+0000 -4.651886E+0000
  5.068826E+0000 -1.718319E-0001
  1.224480E+0000  4.617826E+0000
 -4.321181E+0000 -1.402307E-0001
  3.030972E+0000 -6.891449E+0000
  6.644013E-0001  2.725766E-0001
  4.404594E+0000  3.454624E+0000
 -4.257720E+0000  2.769589E+0000
 -2.344653E+0000 -3.256223E+0000
  5.484815E+0000 -2.745433E+0000
  2.177017E+0000  3.117381E+0000
 -2.998375E+0000  1.003925E+0000
 -2.033488E+0000 -3.918527E+0000
  3.581348E+0000  1.513284E+0000
  3.110353E-0001  2.807135E+0000
 -1.762726E+0000  8.416174E-0001
  8.850001E-0001 -3.824090E+0000
  3.949217E+0000 -8.653100E-0003
 -2.516735E+0000  4.892044E+0000
 -3.488536E+0000 -2.750738E+0000
  1.323425E+0000 -5.230509E+0000
  1.662852E+0000 -1.396349E+0000
  2.868950E-0001  5.213180E+0000
 -3.348414E+0000 -3.335911E-0001
  8.678506E-0001 -5.616829E+0000
  2.389249E+0000 -1.418461E+0000
  1.382206E+0000  3.891492E+0000
 -2.115685E+0000 -3.191553E+0000
 -2.866669E-0001 -5.738592E+0000
  4.942245E+0000  1.160485E+0000
 -8.229610E-0001  3.452653E+0000
 -3.539636E+0000 -1.379440E+0000
  1.644705E+0000 -3.515179E+0000
  1.011023E+0000  2.132340E-0001
 -1.028697E+0000  4.226667E+0000
 -2.139686E+0000 -4.909790E-0001
 -2.963924E-0001 -1.270270E+0000
 -7.049133E-0002 -3.674136E-0003
  1.448178E+0000 -2.214730E-0001
 -1.411165E+0000  1.050240E+0000
 -5.601556E-0001  1.005372E+0000
  2.181810E+0000 -7.804477E-0001
  1.915454E+0000 -2.242773E+0000
 -5.935692E-0001 -1.146472E-0001
  3.152656E-0002  2.718789E-0001
  5.602081E-0001  6.685031E-0001
 -2.843293E-0002  1.135794E+0000
  5.257102E-0001  4.850509E-0001
 -3.602144E+0000  8.549781E-0001
  1.900306E+0000 -2.485094E+0000
 -3.834075E-0001  1.747534E+0000
  6.955144E-0001  4.467148E-0001
 -9.647042E-0001 -7.341656E-0002
 -3.091134E-0001 -1.528050E+0000
  1.552716E+0000 -1.590944E+0000
  4.003696E-0001  7.035841E-0001
  2.770738E-0001  1.534650E+0000
 -7.853582E-0001 -2.023996E+0000
 -8.556441E-0001 -3.283348E+0000
  3.207404E+0000  5.121309E-0002
 -9.148045E-0001  1.907594E+0000
 -1.901671E+0000  1.221600E+0000
 -9.284147E-0001 -1.431261E+0000
  2.087458E+0000 -1.207095E+0000
  1.296666E+0000  7.079669E-0001
 -1.490630E+0000  1.265040E-0001
  1.759404E+0000  2.169399E+0000
 -1.290601E+0000  9.373232E-0001
 -5.098701E-0001  2.475009E+0000
  3.963093E-0001 -3.737273E+0000
 -8.627930E-0002 -2.482023E+0000
  6.392574E-0001  1.290029E-0001
 -1.941933E+0000  3.177276E+0000
  5.941779E-0001 -2.366881E+0000
 -3.208067E+0000 -2.567852E-0001
  1.948900E+0000  2.931735E+0000
  1.468899E-0002 -1.691691E+0000
  5.022163E-0001 -1.804474E+0000
  7.913148E-0001 -4.401248E-0001
 -8.393326E-0001  1.645100E+0000
 -1.265125E+0000  1.348196E+0000
  1.239087E+0000 -2.259188E+0000
  1.566641E+0000  2.191717E+0000
  4.488001E-0001 -1.225605E+0000
 -2.961377E+0000 -1.111554E+0000
  2.271631E+0000 -2.758345E+0000
  1.287455E+0000  2.943483E+0000
 -1.898380E+0000  1.720416E+0000
 -8.761836E-0001 -1.328868E+0000
  1.665605E+0000 -7.021533E-0001
  7.875157E-0001  2.807480E+0000
 -3.893914E+0000 -8.098323E-0001
  4.184539E-0001 -4.023196E+0000
  3.565410E+0000  3.713744E-0001
  3.474514E-0001  5.496742E+0000
 -4.432597E+0000  2.275333E-0001
 -1.450325E+0000 -5.318314E+0000
  4.036054E+0000  7.593020E-0001
  3.786570E-0001  5.381321E+0000
 -4.156045E+0000 -5.518000E-0001
 -3.207007E+0000 -4.449761E+0000
  5.292329E+0000  1.525120E-0001
 -1.500898E+0000  2.397379E+0000
 -2.804086E+0000 -3.306073E+0000
  8.280163E-0001 -3.697532E+0000
  3.954728E+0000 -3.597816E-0001
 -4.638191E-0001  1.429762E+0000
 -2.558351E+0000  2.761117E+0000
  8.009242E-0001 -3.262943E+0000
  2.796734E+0000 -2.453550E+0000
 -6.810996E-0001  4.911313E+0000
 -4.732503E-0001 -2.774033E+0000
 -2.326205E+0000 -1.632530E+0000
  5.434939E+0000  1.234475E-0001
 -2.503244E+0000  2.723270E+0000
 -2.741322E+0000 -1.217465E+0000
  1.857494E+0000 -5.371474E+0000
  3.315651E+0000  2.732096E+0000
 -1.802603E-0001  6.181936E+0000
 -3.235172E+0000 -2.782805E+0000
 -1.576711E+0000 -3.120523E+0000
  6.141843E+0000 -8.702147E-0001
 -3.163229E+0000  3.576889E+0000
 -3.677967E+0000 -3.437776E-0001
 -8.562502E-0002 -4.026674E+0000
  2.695467E+0000  3.444800E-0001
 -2.856259E-0001  7.950941E-0001
 -3.414689E+0000 -2.424347E+0000
  1.790715E+0000 -2.389267E+0000
  1.939158E+0000  1.244045E+0000
 -1.482248E+0000  3.383276E+0000
 -2.183663E+0000 -1.694401E+0000
  1.367751E+0000 -2.677391E+0000
  2.621626E+0000  2.356901E+0000
  9.497628E-0001  1.678128E+0000
 -3.200688E+0000  1.665618E+0000
  3.431163E-0001 -5.696423E+0000
  3.100707E+0000  2.999848E+0000
  6.208629E-0001  1.330717E+0000
 -3.008178E+0000  2.588120E+0000
  8.435297E-0001 -2.534875E+0000
 -8.192342E-0001 -1.665385E+0000
  3.134643E-0001  8.614553E-0001
 -5.366393E-0001  7.539041E-0001
  5.967644E-0001 -5.282647E-0001
 -5.257171E-0001  2.842317E+0000
 -3.255537E+0000  2.851458E-0001
  3.747270E+0000 -2.329036E+0000
 -3.194361E+0000  2.166388E+0000
  3.097949E+0000  3.855788E+0000
 -4.188808E+0000  1.095768E+0000
  1.313000E+0000 -3.168518E+0000
 -9.621774E-0001  3.896511E-0001
  1.777510E+0000  8.404478E-0001
 -1.579090E+0000  1.072787E+0000
 -1.875280E+0000 -2.320210E+0000
  2.763812E-0001 -1.152884E+0000
  1.124284E+0000  2.546030E+0000
  5.293191E-0001  2.770387E+0000
 -4.152609E+0000  2.879077E+0000
  1.636353E+0000 -4.309567E+0000
  1.561655E+0000  2.785658E+0000
  6.413988E-0001  3.597235E+0000
 -1.369478E+0000 -2.144505E+0000
 -1.147557E+0000 -1.373692E+0000
  1.627920E+0000 -1.488705E+0000
 -1.310414E-0001 -7.269209E-0001
 -8.530197E-0001 -7.356200E-0001
 -3.311045E-0001 -1.291895E+0000
  2.311133E+0000  2.373698E+0000
 -8.252154E-0001  9.342287E-0001
 -3.107647E-0001 -2.745814E+0000
 -1.579193E+0000 -3.193946E+0000
  2.657500E+0000  1.637176E+0000
 -1.603023E+0000  1.438954E+0000
 -2.757859E+0000 -2.246100E+0000
  1.121167E+0000 -3.766249E+0000
  3.043360E+0000  3.160671E-0001
 -1.832569E+0000  1.484606E+0000
 -2.683108E+0000 -5.977824E-0001
  2.351187E+0000 -5.250241E+0000
  2.726392E+0000  1.181359E+0000
 -2.706693E+0000  3.014925E+0000
 -2.447297E+0000 -2.781462E+0000
  5.111714E+0000 -1.612609E+0000
  1.709615E+0000  4.308524E+0000
 -1.919700E+0000  2.605652E+0000
 -1.198553E+0000 -2.835761E+0000
  9.511661E-0001 -4.043380E+0000
  3.285487E+0000  3.391681E+0000
 -2.865239E+0000  1.589209E+0000
 -2.652927E+0000 -4.666182E-0001
  8.735863E-0003 -1.049581E+0000
  2.060538E+0000  1.780754E+0000
 -1.946013E+0000  3.281076E+0000
 -1.439210E-0001 -2.821852E+0000
  1.153929E+0000 -7.049743E-0001
 -4.383990E-0001  2.850859E+0000
 -1.846986E+0000 -6.167690E-0001
  2.126760E+0000 -3.962651E+0000
 -6.279799E-0001  1.190361E+0000
  1.742048E+0000  2.271066E-0001
 -3.188986E-0001  2.039715E+0000
 -1.133541E+0000 -1.470390E+0000
 -1.427035E+0000 -2.289639E+0000
 -2.352696E-0001  2.343733E+0000
  1.143588E+0000  4.067549E+0000
 -1.947216E+0000  4.589592E-0001
 -1.513064E+0000 -3.396168E+0000
  4.998329E+0000 -3.372407E+0000
  8.121801E-0001  5.252320E+0000
 -9.816319E-0001  1.433883E+0000
 -1.691276E+0000 -2.714229E+0000
  2.849420E+0000 -3.516330E-0001
 -1.254721E-0001  2.459153E+0000
 -6.269831E-0001  3.544740E-0001
  4.360582E-0002  3.885740E-0001
 -4.924039E-0001 -8.332126E-0001
  7.298224E-0001 -2.471250E+0000
 -1.781138E+0000  9.999551E-0001
  1.895362E+0000  2.289754E+0000
 -9.152671E-0001  3.137357E+0000
 -1.482223E+0000 -3.706155E+0000
  2.498161E+0000 -2.244224E+0000
  2.455486E+0000  2.185645E+0000
 -9.647745E-0002 -4.794165E-0001
 -1.161679E+0000 -2.529264E+0000
  2.742753E+0000  1.505068E-0001
 -1.268038E-0001  3.898385E+0000
 -2.031136E+0000  2.671082E+0000
 -2.364733E+0000 -1.941732E+0000
  2.557380E+0000 -5.672444E+0000
  8.070118E-0001  1.815713E+0000
 -4.527382E-0001 -1.165399E+0000
 -2.348404E+0000 -6.465189E-0001
  1.137316E+0000 -3.972922E+0000
  2.754040E+0000  2.874744E+0000
  1.356691E+0000  5.779213E-0001
 -2.839158E+0000  1.141055E+0000
 -7.993957E-0001 -3.306211E+0000
  2.708141E+0000  1.117228E+0000
 -2.526468E+0000  3.034467E+0000
 -1.577066E-0001 -2.424520E+0000
  5.761204E-0002 -9.774055E-0001
  3.453054E+0000  1.397749E+0000
 -3.487539E+0000  6.965889E-0002
 -3.826773E+0000 -3.894942E+0000
  3.040109E+0000 -5.478621E+0000
  1.618615E+0000  3.715627E+0000
 -2.561789E+0000  2.427654E+0000
 -1.391506E-0001 -2.284119E+0000
  1.318173E+0000  8.180859E-0001
  2.995263E+0000 -2.322013E-0002
 -3.130442E+0000  4.553163E+0000
 -2.820177E+0000 -3.260792E+0000
  1.408392E+0000 -2.341223E+0000
  1.946244E+0000  4.114484E+0000
 -3.373395E+0000  2.447050E+0000
 -2.138654E+0000 -1.420159E+0000
  1.590094E+0000 -3.947643E+0000
  4.316821E+0000  3.042562E-0001
 -2.659088E+0000  4.755402E-0001
 -1.783514E+0000 -5.234192E-0001
  2.229478E+0000 -3.159863E+0000
  3.759685E+0000 -1.450660E+0000
 -1.809705E+0000 -1.228385E-0001
  2.110964E+0000  1.959090E+0000
 -2.043226E+0000  1.160184E+0000
 -8.521414E-0001 -6.700141E-0001
  2.898548E+0000  2.171675E+0000
 -2.730144E+0000 -5.003723E-0001
 -3.461217E-0001 -1.867954E+0000
  5.352464E-0001 -8.155761E-0001
  2.746319E+0000  3.430813E-0001
 -1.025384E+0000  2.418123E+0000
  3.080369E-0001  3.505060E-0001
 -1.597130E-0001  1.165196E+0000
 -8.127116E-0001  1.719311E+0000
  1.305928E+0000 -2.377937E+0000
  1.520290E+0000  6.207200E-0002
  4.880204E-0001  8.781876E-0001
 -3.522899E+0000  8.349256E-0002
 -1.997692E+0000 -1.569667E+0000
  2.546750E-0001 -1.310023E+0000
  1.963854E+0000 -3.671513E-0001
 -9.105075E-0001  2.524997E+0000
 -3.186350E+0000 -4.029058E+0000
  1.727975E+0000 -3.046040E+0000
  2.810291E+0000 -3.521143E-0001
 -2.064306E+0000  5.021547E+0000
  4.429642E-0001 -3.396132E-0001
 -1.605115E+0000  1.619535E-0001
  1.962383E+0000  3.692749E-0001
 -1.651039E-0001 -7.718438E-0001
 -9.128068E-0001 -1.505952E+0000
  5.823268E-0001  3.356230E-0001
 -1.110144E+0000 -3.692730E-0002
 -6.886238E-0001 -7.617649E-0001
  1.819728E+0000 -4.219496E-0001
  2.007191E+0000  2.320500E+0000
 -7.574517E-0001  3.971712E+0000
 -2.258535E+0000 -3.296214E-0001
 -2.433949E+0000 -1.988648E+0000
  2.761490E-0001 -1.535040E+0000
 -3.287695E-0002 -4.855479E-0001
 -3.594577E-0003  3.389599E+0000
 -8.777172E-0001 -3.528217E-0001
 -1.974787E-0001 -2.161434E+0000
  1.066543E+0000  2.758558E+0000
  1.528024E+0000  2.602152E-0001
 -4.797384E+0000  2.268561E+0000
  1.317613E+0000 -1.678363E+0000
  1.943520E+0000  1.755739E+0000
  7.321956E-0001  2.690040E+0000
 -3.658478E-0001 -1.695347E+0000
 -1.045715E+0000 -2.036274E+0000
  3.114541E+0000  1.841380E+0000
 -1.875763E+0000  3.542881E+0000
 -1.173572E+0000 -1.767946E+0000
 -1.193614E+0000  3.147030E-0001
  4.001523E+0000  1.342052E+0000
 -1.613571E+0000  1.875275E+0000
 -3.967847E-0002 -2.625508E+0000
 -1.706056E-0001  1.241069E+0000
  5.480106E-0001  5.629500E-0001
 -3.151667E-0001  1.084965E+0000
  2.204890E-0001 -1.200203E+0000
 -3.204726E-0002 -1.813667E+0000
 -8.655403E-0001 -2.406110E+0000
  1.048411E+0000  1.181258E+0000
  5.131463E-0001  3.395703E+0000
 -1.992643E+0000  8.568786E-0001
 -2.342161E+0000 -9.320287E-0002
  4.041328E-0002 -2.562967E+0000
  2.342424E+0000  1.002606E+0000
  1.616621E+0000 -4.509327E-0001
 -2.911765E+0000  1.673846E+0000
 -5.035780E-0001 -8.249532E-0001
  9.800781E-0001 -1.068540E+0000
  1.071524E+0000  2.225949E+0000
 -9.709614E-0001  9.366350E-0001
 -1.459779E+0000  1.495761E-0001
  6.006724E-0001 -1.403829E+0000
  1.366963E-0004  1.654795E+0000
 -3.315367E-0001  8.809653E-0001
 -1.440828E+0000 -2.318137E+0000
 -1.208378E-0001 -1.788579E+0000
  4.304356E+0000  5.656518E-0001
 -2.135123E+0000  1.935973E+0000
 -1.403730E+0000 -2.661707E+0000
  4.402406E+0000 -8.607919E-0001
  1.538868E+0000  1.572514E+0000
 -1.985426E+0000  9.268216E-0001
 -1.613704E+0000 -3.991605E+0000
  3.882264E+0000 -2.864662E+0000
  3.876068E+0000  3.796131E+0000
 -2.388256E+0000  4.712907E+0000
 -4.474168E+0000 -3.627598E+0000
  4.474651E+0000 -4.419158E+0000
  4.640110E+0000  1.572051E+0000
 -1.153446E+0000  4.945161E+0000
 -4.360274E+0000 -3.163305E+0000
  2.975898E+0000 -3.791889E+0000
  2.653181E+0000  3.920531E+0000
 -1.577132E+0000  4.643730E+0000
 -4.690733E+0000 -1.923438E+0000
  2.130151E+0000 -2.891319E+0000
  2.317354E+0000  1.675849E+0000
 -9.281453E-0001  3.070080E+0000
 -3.858021E+0000 -2.877549E+0000
  2.069661E+0000 -4.871693E+0000
  5.982733E+0000 -5.629355E-0001
 -1.773395E+0000  5.241390E+0000
 -3.089618E+0000 -1.261473E+0000
  8.249235E-0001 -4.492711E+0000
  3.770767E+0000  7.971462E-0001
 -3.921720E+0000  5.220523E+0000
  5.485155E-0001 -1.609150E-0001
 -3.769311E-0001 -4.504633E+0000
  2.158033E+0000  3.258263E+0000
  8.080180E-0002  3.987416E+0000
 -3.567102E+0000  2.138057E-0001
 -1.618448E+0000 -5.223578E-0001
  4.080012E+0000 -1.105740E+0000
 -6.535382E-0002  4.133169E+0000
 -2.007987E+0000 -3.870048E-0001
 -1.395691E+0000 -1.359386E+0000
  4.155055E+0000  8.618852E-0001
 -3.570946E-0001  1.343759E+0000
 -4.528183E+0000  2.297735E+0000
  8.270737E-0001 -6.352950E+0000
  2.767132E+0000 -4.855114E-0001
  8.027308E-0001  5.006567E+0000
 -4.613997E+0000  9.834354E-0001
 -9.918543E-0001 -4.996113E+0000
  3.466607E+0000  2.515346E+0000
  6.950567E-0001  9.824336E-0002
 -2.157348E+0000  8.744314E-0001
 -5.004768E-0002 -3.006131E+0000
  1.444119E+0000  1.492146E+0000
  7.754980E-0001  1.361697E+0000
 -7.984635E-0001 -8.715435E-0001
 -2.674425E+0000  1.896415E+0000
  1.558863E+0000 -1.309934E+0000
  8.099334E-0001  2.239557E+0000
  5.622383E-0001 -1.838102E+0000
 -1.829700E-0001  2.345372E+0000
  9.520832E-0002 -9.313237E-0001
 -1.350390E+0000  1.383005E+0000
 -1.377232E+0000  1.046420E+0000
  1.743411E+0000  1.000190E+0000
 -1.566963E+0000  1.347933E-0001
  6.066869E-0001 -2.836982E-0001
  3.067003E-0001 -2.918840E+0000
 -4.387417E-0001  2.011297E+0000
  2.774787E+0000  7.194898E-0001
  7.439785E-0001  2.092513E+0000
 -7.027769E-0001  1.623180E+0000
 -1.762364E+0000 -1.813548E+0000
  1.373360E+0000 -2.505569E+0000
  1.710171E+0000  2.048401E+0000
 -2.259663E+0000 -9.357036E-0001
  1.029356E+0000 -2.807055E+0000
  2.382522E+0000  1.999639E+0000
 -9.779863E-0001  1.682757E+0000
 -2.425510E+0000 -1.143450E+0000
  3.777904E-0001 -2.219781E+0000
  2.377574E+0000  3.327704E+0000
 -1.721373E-0001  2.576733E+0000
  1.608929E+0000  1.203266E+0000
 -9.060993E-0001  1.625248E+0000
 -3.504362E-0001  1.580469E+0000
 -2.789551E+0000 -1.743693E+0000
  3.615344E+0000 -3.107934E+0000
 -8.722129E-0002  5.541780E-0001
 -3.320481E+0000 -3.413807E-0001
  7.918728E-0001 -3.007884E+0000
  2.717832E-0001  9.970750E-0001
  8.242962E-0001  1.752821E+0000
 -8.703404E-0001  1.794866E+0000
 -1.137766E+0000 -1.380866E+0000
  3.979043E-0001  4.309847E-0001
  1.797571E+0000  2.828341E+0000
 -9.311181E-0001 -1.554686E+0000
 -2.698797E+0000  6.637770E-0001
  1.430822E+0000 -9.940543E-0001
  6.790026E-0001  2.548273E+0000
  1.213129E+0000  9.846562E-0001
 -3.163030E+0000 -1.896226E+0000
  2.180765E+0000 -3.271179E+0000
  3.309303E+0000  2.153273E+0000
 -2.426780E+0000  2.241841E+0000
 -4.959447E-0001 -2.465398E+0000
  3.103939E-0001 -1.398688E+0000
  3.635915E+0000  2.753506E+0000
 -3.347063E+0000  2.161675E+0000
 -1.435894E+0000 -2.767611E+0000
  1.236997E-0001 -3.974412E+0000
  3.244297E+0000 -1.481264E+0000
 -1.057742E-0001  4.896354E+0000
 -1.209182E+0000 -1.505284E+0000
 -1.295825E+0000 -5.661042E+0000
  2.859915E+0000  7.052256E-0001
  1.971277E+0000  2.282464E+0000
 -3.615522E+0000  1.862142E+0000
 -1.586322E+0000 -4.629446E+0000
  2.514730E+0000 -2.652707E+0000
  2.961124E+0000  4.079362E+0000
 -4.249746E+0000  1.649402E+0000
 -9.196971E-0001 -3.602705E+0000
  1.202055E+0000 -6.600986E-0001
  3.473835E+0000 -1.097887E+0000
 -3.557737E+0000  2.110128E+0000
 -4.140821E-0001 -1.830064E+0000
 -6.133313E-0001  6.097377E-0002
 -1.827863E-0001 -3.336633E-0001
 -7.205290E-0002  2.660473E+0000
  9.905399E-0002  2.304501E-0001
 -2.564535E+0000 -3.068891E+0000
  6.066630E-0001 -1.277961E+0000
  5.328616E+0000  1.325846E+0000
 -1.095773E+0000  2.213091E-0001
 -1.897752E+0000 -2.080874E+0000
  4.474796E+0000 -1.709152E+0000
  1.672806E+0000  4.808525E+0000
 -3.374426E+0000  1.839484E+0000
 -3.719727E-0001 -3.091359E+0000
  1.601267E+0000  1.424519E-0001
  2.658526E+0000  2.570876E+0000
 -2.378399E+0000  3.311784E+0000
 -2.625552E+0000 -1.576192E+0000
  1.223947E+0000 -4.031031E+0000
  1.848152E+0000  9.389992E-0001
 -9.186695E-0001  3.246769E+0000
 -1.877951E+0000 -1.718590E+0000
  1.653707E+0000 -2.521112E+0000
  5.459736E-0001  5.038312E+0000
  3.849850E-0001  1.422214E+0000
 -1.676941E+0000 -7.204399E+0000
  1.140441E+0000  2.312332E+0000
  3.058371E+0000  3.556034E+0000
 -4.184895E+0000  9.823693E-0001
 -4.940545E-0001 -5.975439E-0001
  3.253792E+0000  1.198548E+0000
  6.136745E-0001  2.863382E+0000
 -8.162608E-0001 -1.963912E+0000
 -2.126494E+0000 -6.753885E-0002
  3.328308E+0000 -1.207284E+0000
 -3.878541E+0000  1.793513E+0000
  2.945453E-0001  5.883443E-0001
 -1.736834E+0000 -1.628905E+0000
  1.154656E+0000 -1.698052E+0000
 -2.099781E-0002  4.691771E-0001
  1.792315E+0000  1.158655E+0000
 -3.497299E+0000 -1.534576E+0000
  1.890783E+0000  7.768158E-0001
  1.015122E+0000  9.344237E-0002
  2.966567E-0001 -1.767584E+0000
 -6.874578E-0001 -3.413568E+0000
  2.822196E+0000  1.265737E+0000
 -1.890049E-0001 -1.981879E-0001
 -2.998103E+0000 -8.522121E-0001
  3.778334E+0000 -2.052673E+0000
  1.716538E+0000  1.716357E+0000
 -3.289004E+0000  1.972891E+0000
 -1.655194E+0000 -7.836127E-0001
  1.326234E-0001 -2.471944E+0000
  1.216885E+0000 -1.800986E+0000
  3.097195E-0001  2.921963E-0001
 -2.927812E-0002 -2.206542E+0000
  2.653673E+0000  3.119258E+0000
 -1.093632E+0000  1.659223E+0000
 -3.236605E+0000  2.603817E-0001
  1.182971E+0000 -2.254156E+0000
  9.183465E-0001 -2.883521E+0000
  1.277871E+0000  8.235619E-0001
  2.869388E-0001  1.573818E+0000
 -7.953237E-0001 -2.225784E+0000
  8.760420E-0001  2.078139E+0000
  9.459782E-0001  2.481427E+0000
  1.639638E+0000 -1.695495E-0001
 -1.636579E+0000  2.588734E+0000
 -6.254168E-0001 -4.369727E+0000
 -1.343351E+0000 -1.489527E+0000
  2.848129E+0000  2.422099E+0000
 -6.517672E-0001  5.314384E-0001
  4.956505E-0001 -2.265516E-0001
  2.670973E-0001  6.883416E-0001
 -6.415150E-0002  2.176139E-0001
  2.378215E+0000 -9.246982E-0001
 -1.277250E+0000  6.738990E-0001
  5.488566E-0001  2.267121E+0000
  7.077742E-0001 -1.496526E+0000
 -3.398351E+0000 -3.857628E-0001
  1.529508E+0000 -4.431177E-0001
  1.119994E+0000  2.677738E-0001
 -9.735252E-0001  2.769873E+0000
 -2.511352E-0001  1.957545E+0000
 -1.231957E+0000 -4.817818E-0001
  2.668233E+0000 -2.660156E+0000
 -2.268157E+0000  4.738987E-0001
  7.651159E-0001 -1.805594E+0000
  1.640474E+0000 -1.493168E+0000
  1.227970E+0000  3.803761E+0000
 -2.461547E+0000  2.502527E+0000
  3.660358E-0001 -4.582265E+0000
  3.244144E+0000 -2.512497E+0000
  3.118536E-0001  2.827437E+0000
 -2.062626E+0000  1.814770E+0000
 -7.958080E-0001 -2.373479E+0000
  3.166811E+0000  4.280431E-0001
 -1.935103E-0001  1.249700E+0000
 -2.484751E+0000 -2.735722E+0000
  1.541477E+0000 -2.207886E+0000
  1.587576E+0000  2.755664E+0000
 -2.010377E+0000  1.732818E+0000
 -1.643656E+0000  1.253389E+0000
  1.154908E+0000 -2.288813E+0000
  1.629867E+0000 -7.905277E-0001
 -6.300032E-0001  2.190365E+0000
 -3.391612E-0001 -3.066206E+0000
 -9.931380E-0001  9.093752E-0001
  5.202611E+0000  8.204446E-0001
 -2.674209E+0000  3.310591E+0000
 -1.930225E+0000 -2.140922E+0000
  1.607179E+0000 -2.538176E+0000
  3.651310E+0000  1.172340E+0000
 -2.796639E+0000  6.553821E+0000
 -4.307837E-0001 -2.425747E+0000
 -1.003451E+0000 -1.545968E+0000
  1.223187E+0000 -5.962435E-0001
  3.119109E-0001  2.280057E+0000
 -2.588436E+0000  1.196675E+0000
 -9.847989E-0001 -1.323333E+0000
  3.698703E+0000 -1.464345E+0000
 -4.055011E+0000  4.390325E+0000
 -9.476982E-0001 -8.248389E-0001
 -5.602997E-0001 -1.460648E+0000
  5.910564E-0001  1.607934E+0000
  2.608658E+0000  3.656209E-0001
 -8.430385E-0001  1.046908E+0000
 -1.601090E+0000 -9.036949E-0001
  1.057842E+0000 -2.118565E+0000
  3.305004E+0000  8.943116E-0001
 -2.130447E+0000  5.330848E+0000
 -3.450690E+0000  1.503648E+0000
  1.177140E+0000 -1.849685E+0000
  5.022810E+0000  7.238662E-0001
  6.771613E-0001  2.761082E+0000
 -4.601396E+0000  5.726087E-0001
 -1.818807E+0000 -4.447183E+0000
  2.770302E+0000 -1.780501E-0001
  2.127160E+0000  1.055911E+0000
 -3.817539E+0000  7.247715E-0001
  4.447691E-0001 -5.073523E+0000
  5.113011E-0001  1.273307E+0000
  1.659835E+0000  1.614514E+0000
 -3.450575E+0000  3.185322E+0000
 -2.209287E+0000 -2.583393E+0000
  4.342648E+0000 -4.146083E+0000
  2.156035E+0000  3.337996E+0000
 -2.475321E+0000  1.032246E+0000
 -1.578067E+0000 -1.829778E+0000
  1.158192E+0000 -4.155777E-0002
  3.851671E+0000  2.405262E+0000
 -2.575300E+0000  3.590688E+0000
 -1.785692E+0000 -2.541440E+0000
  4.011740E+0000 -1.882704E+0000
  5.659842E-0001  2.542204E+0000
 -3.386643E+0000  4.780418E-0001
 -1.259352E+0000 -1.487894E+0000
  1.272484E+0000 -2.709042E+0000
  5.171244E-0001  3.726176E+0000
 -1.662275E+0000  3.492188E+0000
 -2.832005E+0000 -1.489154E+0000
 -1.239880E+0000 -4.666752E+0000
  3.634941E+0000 -2.513248E+0000
 -3.821564E-0001  5.986823E+0000
 -1.627280E+0000  5.498571E-0001
 -6.958119E-0001 -4.012647E+0000
  2.813712E+0000  4.563750E-0001
  9.679465E-0001  8.935371E-0001
 -4.255558E+0000  1.504252E+0000
  6.661105E-0001 -2.334722E+0000
  2.275240E+0000 -1.194496E+0000
  2.910149E+0000  2.372264E+0000
 -3.076988E+0000  2.290863E+0000
 -2.537369E+0000  4.584510E-0001
  3.051639E+0000 -3.636183E+0000
  7.781937E-0001  3.780761E+0000
 -6.117467E-0001  1.207289E+0000
 -2.004907E+0000 -3.084431E+0000
  1.984785E+0000 -4.589685E+0000
  8.375233E-0001  3.650093E+0000
  3.003585E-0001  1.624664E+0000
 -3.037820E+0000 -2.204869E+0000
  1.033381E+0000 -2.073308E+0000
  3.475692E+0000  1.434617E+0000
 -3.352119E+0000  1.042423E+0000
  2.373626E+0000 -4.787749E+0000
  2.652034E-0001  4.173572E-0001
  1.670824E+0000  1.510705E+0000
 -1.904535E+0000 -6.848571E-0001
 -7.805351E-0001  3.754672E-0001
  6.450530E-0001  2.509441E+0000
 -1.501142E-0001 -1.782066E+0000
  9.370244E-0001  1.636212E-0001
  2.649375E+0000  1.762602E+0000
 -4.768819E+0000  1.456607E+0000
  7.938296E-0001 -1.967162E+0000
 -7.083870E-0001 -2.680391E-0001
 -2.774143E+0000  2.226577E+0000
  2.553649E+0000 -1.206056E+0000
 -2.450414E-0001  3.971614E-0001
  4.002877E-0001  5.575526E-0001
 -7.701378E-0001  1.282716E+0000
 -1.690057E+0000 -4.241053E+0000
  2.810066E-0001 -2.419285E+0000
  2.673179E+0000  1.832489E+0000
 -2.324169E+0000  5.173602E+0000
 -3.905751E+0000 -6.438082E+0000
  2.691379E+0000 -1.301705E+0000
  4.600858E+0000  5.768045E+0000
 -5.715835E+0000  3.781781E+0000
 -1.168635E+0000 -5.066850E+0000
  5.220827E+0000 -3.705085E+0000
  6.846516E-0001  5.410837E+0000
 -8.475895E-0001  4.117723E+0000
 -3.113636E+0000  1.707034E-0001
  2.605598E+0000 -2.809558E+0000
  2.262558E+0000  4.387939E+0000
 -1.485414E+0000  2.474223E+0000
 -3.040994E+0000 -2.946562E+0000
  4.911516E+0000 -2.467742E+0000
  3.241014E+0000  1.060811E+0000
 -4.515525E+0000  2.514062E+0000
 -3.932766E-0001 -4.487096E+0000
 -3.245587E-0001 -1.306185E+0000
  2.163792E+0000  6.565644E-0001
 -1.071654E+0000 -1.645214E+0000
  1.875095E-0001 -2.324715E+0000
  1.046020E+0000  6.832832E-0001
  3.186560E-0001  2.737576E+0000
  1.027808E-0001 -1.409216E+0000
 -1.129064E+0000 -1.472156E+0000
  2.295882E+0000 -1.183912E-0001
  1.326599E+0000  6.740191E-0001
 -1.012397E+0000  2.636689E+0000
 -8.409162E-0001 -1.332574E+0000
 -2.407968E+0000 -1.291626E+0000
  3.466145E+0000  6.982488E-0001
 -8.807260E-0001  2.215936E+0000
 -2.444852E+0000 -1.071460E-0002
  3.954768E+0000 -1.331623E+0000
  2.074106E-0001  1.446145E+0000
 -1.740197E+0000 -2.537891E+0000
  1.542769E+0000 -1.012934E-0001
 -8.522845E-0001  1.136407E+0000
 -4.180110E-0001 -1.301028E+0000
  1.647184E+0000 -3.152377E+0000
 -8.197865E-0002 -2.528540E-0001
  9.477715E-0002 -5.254291E-0001
  1.209521E+0000  1.635058E+0000
 -2.636943E+0000  2.240456E+0000
  5.457515E-0001 -1.286589E+0000
  9.471562E-0001 -4.746304E+0000
  4.640345E-0002  1.065071E+0000
 -1.557494E+0000 -7.476323E-0001
 -1.680409E+0000 -7.936195E-0001
  9.130611E-0001 -1.189344E+0000
 -8.761883E-0001  2.007178E+0000
  1.614781E-0002  1.041521E+0000
 -1.816788E+0000 -9.571561E-0001
  7.333597E-0001 -5.556576E+0000
  2.300347E+0000  2.499996E+0000
 -5.485109E-0001  1.378171E+0000
 -3.287182E+0000 -2.938036E-0001
  3.678752E+0000 -1.774210E+0000
  1.045795E+0000  2.372287E+0000
 -1.527915E+0000  3.286280E+0000
 -1.555280E+0000 -2.470318E+0000
  4.892134E-0001 -1.370629E-0001
  5.183538E+0000  1.766997E+0000
 -3.078624E+0000  7.000413E+0000
 -2.075189E+0000 -3.096605E-0001
  5.478213E-0001 -5.417316E+0000
  3.412114E+0000  1.412966E-0001
  3.810747E+0000  3.652208E+0000
 -5.728135E+0000  2.137330E+0000
 -2.129382E+0000 -4.743619E+0000
  4.910099E+0000 -1.382544E+0000
 -4.623108E-0001  2.591433E+0000
 -9.370315E-0001  5.509990E-0001
 -3.193943E+0000 -3.169800E+0000
  4.054046E+0000 -2.077484E+0000
  8.899901E-0001  4.788343E+0000
 -2.343911E+0000  3.424878E+0000
 -2.486175E+0000 -1.583314E+0000
  4.991724E+0000  5.783491E-0002
 -7.230554E-0001  2.297421E+0000
 -1.973062E+0000  9.235946E-0001
 -1.994646E+0000 -2.982745E+0000
  3.039556E+0000 -7.039009E-0001
  2.203044E+0000  3.319616E+0000
  6.147303E-0001 -2.602026E-0001
 -1.037824E+0000 -5.653983E-0001
 -9.998247E-0001 -3.513326E+0000
  1.939918E+0000 -9.056585E-0001
  1.492618E+0000  1.504072E+0000
 -2.407436E+0000  2.496236E+0000
 -1.434759E+0000 -2.067969E+0000
  2.098914E+0000 -4.293340E+0000
  1.798051E+0000  1.135958E+0000
 -4.104807E+0000  3.905576E+0000
 -3.469704E+0000 -1.641170E+0000
 -2.932706E-0001 -5.447051E+0000
  5.281263E+0000  8.317321E-0001
 -2.422800E+0000  2.828197E+0000
 -1.640419E+0000 -2.647067E+0000
  1.767472E-0001 -2.875353E+0000
  1.226475E+0000  1.604288E+0000
  5.684472E-0001  2.624956E+0000
 -3.298731E+0000  2.108190E+0000
  1.356308E+0000 -3.803991E+0000
 -9.093937E-0001 -1.536089E-0001
  4.537208E+0000  2.517689E-0001
 -1.055332E+0000  4.484332E+0000
 -1.812777E+0000 -1.180273E+0000
 -1.397931E+0000 -3.747943E+0000
  4.032004E+0000 -1.550528E+0000
  2.229635E+0000  3.290143E+0000
 -4.023057E+0000 -1.856315E+0000
  8.074693E-0001 -4.176462E+0000
  3.471177E+0000 -2.422192E+0000
  5.201974E-0001  4.966124E+0000
 -4.026183E+0000 -3.727627E-0002
 -2.146247E+0000 -4.532730E+0000
  2.120600E+0000 -3.245453E+0000
  2.564118E+0000  3.748508E+0000
 -4.139490E+0000  2.581358E+0000
 -1.611546E+0000 -4.756823E+0000
  3.616723E+0000 -2.305568E+0000
  9.488953E-0001  6.507286E+0000
 -4.097828E+0000  3.567065E+0000
 -3.916639E+0000 -3.131520E+0000
  5.986220E+0000 -4.109176E+0000
  2.623128E+0000  5.942692E+0000
 -6.604598E+0000  3.937777E+0000
 -4.393792E+0000 -6.570285E+0000
  3.387275E+0000 -5.544570E+0000
  5.282404E+0000  2.963737E+0000
 -5.048583E+0000  4.235503E+0000
 -3.449257E+0000 -5.027257E+0000
  3.906935E+0000 -4.698605E+0000
  1.600492E+0000  1.924883E+0000
 -1.350487E+0000  3.767437E+0000
 -2.693863E+0000 -2.303860E+0000
 -2.929276E-0001 -6.067510E-0001
  3.675455E+0000 -3.760917E-0001
 -1.129886E+0000  2.236114E+0000
 -4.637929E-0001 -5.938871E-0001
  1.306872E+0000  2.722018E+0000
  1.962964E+0000 -3.694183E-0001
 -8.057531E-0001  4.437413E-0001
 -2.542301E+0000 -2.435730E+0000
  3.148178E+0000 -2.177187E-0001
 -1.193926E+0000  2.686695E+0000
 -1.940405E+0000 -1.475328E+0000
  6.068112E-0001 -1.688487E+0000
  1.426545E+0000  6.624718E-0001
  1.016176E+0000  1.533840E+0000
 -2.245151E+0000  1.162588E+0000
  6.477127E-0001 -3.657801E+0000
  9.903077E-0001 -2.627489E+0000
  2.739872E+0000  1.862482E+0000
 -1.084647E+0000  2.755107E+0000
 -1.973427E+0000  7.178492E-0003
 -1.259498E-0001  1.996464E+0000
  1.258207E+0000  2.306515E+0000
 -1.675131E+0000  1.313673E+0000
 -1.365256E+0000 -1.675105E+0000
  2.650072E+0000 -2.592885E+0000
  1.501594E+0000  4.974985E+0000
 -5.892211E-0001  2.044378E+0000
 -2.747750E+0000 -4.296835E+0000
  4.316463E+0000 -3.816000E+0000
  4.124151E+0000  2.978951E+0000
 -1.321534E+0000  4.827745E+0000
 -5.181716E+0000  9.975086E-0001
 -2.531148E-0001 -4.954717E+0000
  5.998713E+0000  1.213037E+0000
 -3.994177E+0000  6.559952E+0000
 -3.042530E+0000 -3.174847E+0000
  1.487114E+0000 -6.348303E+0000
  4.558587E+0000  3.074225E-0001
 -2.341826E+0000  3.878157E+0000
 -2.409310E+0000 -3.229314E+0000
  6.410602E-0001 -1.644903E+0000
  2.741405E+0000  3.877121E+0000
 -1.650813E+0000  2.848865E+0000
 -3.643045E+0000 -6.943763E-0001
  2.237242E+0000 -1.544259E+0000
 -6.998334E-0001  2.397055E+0000
  7.935678E-0001 -1.712773E+0000
 -9.376732E-0001 -1.171875E+0000
  1.447048E+0000  8.773864E-0001
  1.294571E-0001  5.312909E-0001
 -4.901385E-0001  1.039143E+0000
  2.582746E-0002  1.883779E+0000
  9.677939E-0001  4.169167E-0001
 -5.912231E-0001  2.658851E+0000
  2.465993E+0000 -4.620812E-0001
 -1.825405E+0000 -7.281514E-0001
  1.375579E+0000 -5.641102E-0001
  1.289087E+0000 -2.435127E+0000
 -2.866627E+0000 -4.734056E-0002
  5.419197E-0001 -2.209517E+0000
 -1.530105E+0000  5.835468E-0001
  3.857474E+0000  1.705740E+0000
 -2.599012E+0000  4.137600E+0000
 -1.640811E+0000 -4.254153E-0001
  2.108034E+0000 -5.250807E-0001
  1.066849E-0001  4.116516E+0000
  2.522342E-0001  2.567041E+0000
 -2.556041E+0000 -1.988163E+0000
  1.402784E+0000 -2.736551E+0000
  2.726207E+0000  5.069522E-0001
  1.094144E+0000  3.945507E+0000
 -4.870938E+0000  1.696467E+0000
 -1.315016E+0000 -4.350964E+0000
  2.514662E+0000  1.942969E+0000
 -1.261080E+0000  4.120000E+0000
 -4.343040E+0000 -3.055487E-0001
  8.339322E-0001 -2.463688E+0000
  4.080007E+0000  1.178649E-0002
 -1.411609E+0000  4.374114E+0000
 -7.250744E-0001 -4.363982E-0001
  1.243305E+0000 -4.025297E+0000
  1.676364E+0000 -1.793644E-0001
  1.688538E+0000  2.824895E+0000
 -2.404326E+0000 -1.106574E+0000
 -4.861421E-0001  5.900439E-0001
  8.891948E-0001 -2.065576E+0000
  9.423763E-0002 -1.053829E+0000
 -7.645059E-0001  6.646557E-0001
 -9.635901E-0001 -1.709688E+0000
  5.435472E-0002  2.479778E+0000
  1.311033E+0000 -8.552822E-0001
 -4.762973E+0000  6.178672E-0001
  2.617537E+0000 -6.100043E-0001
  2.410176E+0000  3.388326E-0001
 -3.574053E+0000  1.754235E+0000
  2.323516E+0000 -3.103907E+0000
 -8.745275E-0001 -1.497827E+0000
  3.134498E+0000  1.457181E+0000
 -1.077510E+0000  1.958623E+0000
 -9.636655E-0001 -3.099638E+0000
 -1.457819E-0001 -3.129543E+0000
  4.314921E-0001 -1.238327E+0000
  2.481335E+0000  2.189117E+0000
 -1.310701E+0000 -9.998765E-0001
  2.904742E-0001 -3.526777E+0000
  2.392993E+0000  7.363588E-0001
 -6.954705E-0001  1.800897E+0000
  1.215994E+0000 -2.767592E+0000
  2.611703E+0000 -9.794808E-0001
  1.806090E+0000  2.133285E+0000
 -2.097537E+0000  2.667622E+0000
 -3.170630E+0000 -2.831678E+0000
  3.841606E+0000 -2.205784E+0000
  2.360644E+0000 -4.954328E-0001
 -1.178672E+0000  3.645919E+0000
 -2.040348E+0000  1.268202E+0000
 -2.195847E-0001  2.085742E+0000
  1.777735E+0000 -2.563694E+0000
 -1.826003E+0000  8.073322E-0001
  9.576441E-0001 -2.225929E+0000
  2.372344E+0000  2.916100E+0000
  8.549188E-0002  1.629749E+0000
 -4.197960E+0000 -7.738234E-0001
  1.754538E+0000 -1.647057E+0000
 -1.412769E+0000  1.213960E-0001
  2.969475E+0000  1.455308E+0000
 -1.440091E-0001 -1.432373E+0000
 -2.387674E-0001 -2.844915E+0000
  3.341522E-0001  3.560639E-0001
 -8.220142E-0001  3.216660E+0000
  3.374993E-0001 -2.278348E+0000
 -1.974173E+0000 -2.673360E+0000
  2.643203E+0000 -7.665505E-0002
 -9.330586E-0001  1.356234E+0000
 -2.263932E+0000 -2.550249E-0001
 -3.578122E-0003 -3.966620E+0000
  3.855158E+0000  4.529679E-0001
  7.724445E-0001  1.738153E+0000
 -2.527579E+0000  1.117174E-0001
 -2.180710E+0000 -4.806145E+0000
  2.499634E+0000 -2.156424E+0000
  2.214156E+0000  2.904642E+0000
 -1.236432E+0000  2.951956E+0000
 -4.677386E+0000 -9.204593E-0001
  2.419130E+0000 -2.541358E+0000
 -5.051129E-0001  1.044051E+0000
 -1.656483E-0003  1.957141E+0000
 -2.638233E+0000  2.283677E+0000
 -8.320608E-0001 -1.808792E+0000
  3.279866E+0000 -1.624587E+0000
 -1.753382E+0000  1.067717E+0000
 -8.201752E-0002  3.188535E+0000
  3.510720E-0001  4.810812E-0001
 -1.399186E+0000  2.894390E+0000
 -1.587480E-0001  4.310746E-0001
 -1.588477E+0000  7.264934E-0001
  1.447233E+0000 -3.946412E+0000
  1.545263E+0000  6.867552E-0002
  2.710978E+0000  2.806211E+0000
 -2.650080E+0000  1.196913E-0001
  1.812536E+0000 -2.616549E+0000
  2.478506E+0000 -2.552063E+0000
 -1.777203E+0000  1.514884E+0000
 -2.938152E+0000  1.574283E+0000
 -6.257736E-0001 -6.130397E+0000
  2.301060E+0000  2.257508E+0000
  2.204555E+0000  2.205402E+0000
 -2.896117E+0000  2.854271E+0000
  1.447731E+0000 -5.547784E+0000
  1.900458E+0000 -3.469187E+0000
  1.429385E+0000 -9.897071E-0001
  9.224388E-0001  1.115498E+0000
 -6.994385E-0001 -2.510700E-0001
 -1.381510E+0000 -2.263709E+0000
  4.370849E+0000  2.085012E+0000
 -2.158932E+0000  5.181415E+0000
 -8.658541E-0001 -3.804537E+0000
 -2.448985E+0000 -3.487771E+0000
  3.772068E+0000 -4.259401E+0000
 -1.572187E+0000  3.418378E+0000
 -1.489308E+0000  1.904920E+0000
  1.153230E+0000 -8.934937E-0002
  5.818931E-0001  1.241493E-0001
 -2.106934E+0000  8.215637E-0001
 -9.731392E-0001 -1.690464E+0000
  1.347970E+0000 -1.590820E+0000
 -4.624257E-0002  4.323182E+0000
 -2.246667E+0000  1.937741E+0000
 -1.219495E+0000 -2.775669E+0000
  1.910170E+0000 -2.455781E+0000
  1.033958E+0000  2.626933E+0000
  5.596004E-0001  1.731349E+0000
 -4.144168E+0000 -9.502260E-0001
  3.507755E+0000 -9.051875E-0001
 -9.043280E-0001  2.145965E-0001
 -1.069994E+0000 -3.710909E-0003
  1.058722E+0000 -2.318155E+0000
 -1.477210E+0000 -3.289340E-0001
  3.382715E+0000 -2.589569E-0001
 -2.844959E-0001 -1.812402E+0000
 -2.856088E+0000  5.944044E-0001
  6.589152E-0002 -2.377220E+0000
  2.999842E+0000 -3.191017E+0000
  4.785711E-0002  1.930055E+0000
  6.671819E-0001  2.277172E+0000
 -2.697259E+0000 -4.195834E-0001
  7.368445E-0001 -2.465318E+0000
  2.060397E+0000  2.086945E+0000
 -5.313273E-0001  4.201302E+0000
 -2.957697E+0000 -2.388857E+0000
  3.905113E+0000 -2.099911E+0000
  2.748493E+0000  2.809559E+0000
 -2.296923E+0000  5.095742E+0000
  5.605905E-0001 -2.992187E+0000
 -3.068981E+0000 -4.309381E+0000
  5.130024E+0000 -2.459138E+0000
  2.182571E+0000  9.301187E-0001
 -1.084947E+0000  1.255337E+0000
  6.640980E-0001 -4.181476E+0000
  5.043090E-0001  1.466197E+0000
 -3.464463E-0001  3.077288E+0000
 -3.035842E-0001 -4.191441E-0001
 -6.775328E-0001 -1.673845E+0000
  2.680489E+0000 -3.570644E-0001
 -2.971420E+0000  4.529102E+0000
  2.935716E-0001 -2.024126E+0000
 -2.230413E+0000  4.931584E-0001
  2.064088E+0000  1.571649E+0000
 -1.185509E+0000  2.424909E+0000
 -1.985562E+0000  1.636098E+0000
 -9.241758E-0001 -2.561402E+0000
  3.232985E+0000 -4.198170E-0001
  9.202208E-0001  4.310597E+0000
 -2.972276E+0000 -3.528118E-0001
 -2.228287E-0001 -4.787858E+0000
  1.801520E+0000 -8.686900E-0001
  1.434842E+0000 -2.033503E-0002
  2.222452E-0001 -1.392804E-0001
 -1.084443E+0000 -1.784281E+0000
  2.348316E-0001  1.600727E+0000
  5.596354E-0001  4.732483E-0001
 -3.002237E+0000  2.661005E-0002
  3.885576E-0001  3.115113E-0002
  7.873226E-0001  8.657651E-0002
  2.406888E-0001  4.015363E+0000
 -6.172050E-0001  8.260935E-0002
  7.557434E-0001 -7.392115E-0002
 -5.748675E-0001  1.449342E+0000
 -1.602161E+0000 -3.184001E+0000
 -8.414573E-0001 -4.240953E+0000
  1.693693E+0000 -2.421048E-0001
  3.398042E-0001 -5.128204E-0001
 -2.631687E-0002  6.384607E-0001
  5.646200E-0001  6.560705E-0001
  1.746561E+0000  1.612787E+0000
 -2.290359E+0000 -4.401187E-0002
 -6.526857E-0001 -1.850456E+0000
  1.829951E-0001  5.768870E-0001
  1.422377E+0000  2.014687E+0000
  7.055427E-0003  3.128193E-0001
 -1.240867E-0001 -9.597227E-0001
  1.056091E+0000 -1.039258E+0000
 -2.241092E+0000  4.263856E+0000
  2.979607E-0001 -1.693387E-0001
 -2.545006E+0000  1.266745E+0000
  2.138980E+0000  1.047817E+0000
 -1.439966E+0000  2.181931E+0000
  8.849718E-0001  1.652248E+0000
 -3.806090E-0001 -1.213974E+0000
  1.351943E+0000  1.565371E+0000
 -7.118739E-0001 -1.511730E-0001
 -6.242737E-0001  6.592079E-0001
  1.004646E+0000 -2.441623E+0000
 -1.301204E+0000  1.052527E+0000
  2.448463E+0000  4.693203E-0001
 -3.461846E+0000  1.631602E+0000
  1.870138E+0000 -2.175407E+0000
 -1.488236E+0000 -1.116072E+0000
  2.134239E+0000 -1.254715E+0000
  1.487138E+0000  3.282381E+0000
 -1.494192E+0000 -1.825199E+0000
 -2.347495E+0000 -1.359769E+0000
  1.344125E+0000 -8.178839E-0001
  1.957018E+0000  2.088992E+0000
 -1.833794E+0000 -1.509279E+0000
  1.791139E+0000 -1.023496E+0000
  1.638948E+0000  1.531477E+0000
 -1.788978E+0000  9.667306E-0001
 -2.562661E+0000  2.666592E-0001
  4.063262E+0000 -7.887178E-0001
 -1.151798E+0000  1.779502E+0000
 -1.355489E+0000  2.027615E+0000
 -2.950808E+0000 -4.050208E+0000
  2.779659E+0000 -2.882610E+0000
 -1.726382E-0001  3.489199E+0000
 -8.878697E-0001 -1.377094E+0000
 -2.772861E+0000 -3.787629E+0000
  4.420122E+0000 -2.573225E+0000
 -1.173572E-0001  5.427386E+0000
 -9.345913E-0001  2.952836E-0001
 -2.968045E+0000 -1.221313E+0000
  2.712045E+0000 -3.526510E+0000
  2.318619E+0000  4.826766E+0000
 -1.263481E+0000  5.446633E-0001
 -2.175938E+0000  7.311525E-0001
  1.325272E+0000 -2.816472E+0000
  3.694789E-0001  1.255554E+0000
  1.763225E-0001 -7.432880E-0001
 -3.733666E-0001 -8.067496E-0001
  7.682715E-0001  2.920930E+0000
  8.610701E-0001  2.850849E+0000
 -1.452943E+0000  3.323994E+0000
 -1.761846E+0000 -4.206030E+0000
  2.877709E-0001  6.225225E-0002
  2.960610E+0000  1.850978E+0000
 -1.977948E+0000  3.982454E+0000
 -1.768251E+0000  3.858722E-0001
 -3.781207E+0000 -2.226460E+0000
  2.984630E+0000 -1.767905E+0000
 -1.527571E+0000 -1.329067E+0000
  7.101212E-0001 -1.456097E+0000
  1.356370E+0000 -8.682765E-0001
 -6.634372E-0001 -1.359012E+0000
 -4.946461E-0001  1.080773E+0000
 -1.647522E+0000  1.155787E+0000
 -1.476765E+0000 -1.950765E+0000
  2.124943E+0000  1.214802E+0000
  2.011211E+0000  3.415326E+0000
 -3.262037E+0000  3.131606E+0000
 -4.391194E+0000 -4.145149E+0000
  2.926247E+0000  4.290107E-0001
  5.114143E+0000  1.544696E+0000
 -7.165613E+0000  4.801339E+0000
 -7.775200E-0002 -2.883719E+0000
  4.516834E+0000 -3.108577E+0000
 -1.023175E+0000  5.839110E+0000
 -1.645416E+0000 -4.607760E-0001
 -4.180275E-0001 -2.871001E+0000
  2.337824E+0000  9.616957E-0001
  1.406067E-0001  3.595602E+0000
 -2.950903E+0000 -5.167811E-0001
  3.123437E-0001 -4.122596E+0000
  1.414365E-0001 -1.655395E-0001
  3.292810E+0000  5.176957E-0001
 -2.137608E+0000  1.431572E+0000
 -1.126363E+0000 -9.307255E-0001
  9.218185E-0001 -2.459705E+0000
  3.181230E+0000  2.214045E+0000
 -1.993564E+0000  2.946735E+0000
 -3.583083E+0000 -2.135121E+0000
  1.312313E+0000 -3.974503E+0000
  2.523754E+0000  5.148477E-0001
 -1.456177E+0000  1.953874E+0000
 -1.605055E+0000 -2.794714E+0000
 -6.156962E-0002 -1.995003E+0000
  3.396429E+0000  1.444709E+0000
 -3.131256E+0000  4.498021E+0000
 -1.461809E+0000 -8.776601E-0001
  2.711676E+0000 -5.669961E+0000
  9.289313E-0001  5.703774E-0002
  3.102114E-0001  5.821057E-0001
 -1.562880E+0000 -1.760417E+0000
 -1.522858E+0000 -3.541744E-0001
  3.698463E+0000 -5.281526E-0001
 -1.912609E+0000  5.562443E+0000
 -2.812064E-0001 -2.100636E-0001
  6.525784E-0001 -3.014841E+0000
  3.080423E+0000  6.613041E-0001
 -1.268873E+0000 -2.169178E+0000
 -4.000267E+0000  2.060335E+0000
  4.038375E+0000 -3.417114E+0000
  5.045326E-0002  1.278330E+0000
  6.811957E-0001 -5.781884E-0001
 -2.315362E+0000 -3.022672E+0000
  1.491852E+0000  3.277764E-0001
  9.249036E-0001  9.770534E-0001
 -1.069987E+0000  1.004582E+0000
 -1.862187E+0000  1.014723E+0000
  1.047239E+0000 -2.231080E+0000
 -1.511880E+0000  7.008370E-0001
  9.720050E-0001 -1.403697E+0000
 -1.686721E+0000 -2.181964E+0000
 -3.359243E+0000 -4.550069E-0001
 -5.610050E-0001 -2.874023E+0000
  6.791320E-0001  1.562131E+0000
  6.488610E-0001  1.848440E-0001
 -1.681493E+0000  3.206809E-0001
  1.073873E+0000 -1.684871E+0000
  2.459152E+0000 -3.061166E-0001
 -1.445047E+0000  4.922584E+0000
 -1.568014E+0000 -2.191824E+0000
  1.079549E+0000 -3.681506E+0000
  1.682577E+0000  2.115170E+0000
  1.248299E+0000  2.685435E+0000
 -3.348196E+0000 -1.907925E-0001
  1.480462E+0000 -5.707315E+0000
  6.784749E-0001  1.278991E+0000
  1.826197E+0000  1.706151E+0000
 -2.996426E+0000  1.672758E+0000
  1.578134E+0000 -4.539717E+0000
  1.664443E+0000 -1.225348E+0000
  2.749512E+0000  3.939249E+0000
 -4.845913E+0000  1.748234E+0000
 -5.448740E-0001 -3.116189E+0000
  3.893106E+0000  2.579952E+0000
 -6.748357E-0001  5.823246E+0000
 -5.042222E+0000 -4.710958E-0002
 -1.193001E+0000 -4.823466E+0000
  5.190918E+0000 -2.048351E+0000
  1.574877E+0000  4.125882E+0000
 -2.910704E+0000  2.886923E+0000
  1.313382E+0000 -6.621800E+0000
  8.620115E-0001  1.345832E-0002
  4.723116E+0000  4.543517E+0000
 -4.493771E+0000  1.309085E+0000
 -1.557711E+0000 -8.175638E+0000
  3.340937E+0000  3.454589E-0001
  2.202605E+0000  4.075474E+0000
 -3.924059E+0000  4.020551E+0000
 -3.678644E+0000 -1.962563E+0000
  2.600286E+0000 -5.937037E-0001
  1.723252E+0000  3.459342E+0000
 -2.953124E+0000  3.156708E+0000
 -4.709555E+0000 -1.849893E+0000
  4.370714E+0000 -3.398985E+0000
  5.281688E-0001  7.065379E+0000
 -2.665311E+0000  2.648734E+0000
 -2.111907E+0000 -6.641310E+0000
  2.317439E+0000 -2.351344E+0000
  4.444121E+0000  3.179425E+0000
 -4.780861E+0000  2.605984E+0000
 -2.504083E+0000 -4.599052E+0000
  3.989371E+0000 -3.664927E+0000
  3.399235E+0000  3.820401E+0000
 -2.357932E+0000  3.682907E+0000
 -3.959767E+0000 -1.235398E+0000
  2.958213E+0000 -4.059876E+0000
  2.646884E+0000  2.173482E+0000
 -1.895342E+0000  2.950116E+0000
 -1.802410E+0000 -1.317446E+0000
 -3.204548E+0000 -1.432480E+0000
  3.428677E+0000 -4.320359E+0000
  1.142623E+0000  2.583750E+0000
 -3.437146E-0001  2.670255E+0000
 -3.198242E+0000 -2.960129E+0000
  4.565440E+0000 -2.006396E+0000
  1.170140E+0000  4.063581E+0000
 -2.287063E+0000  5.719094E+0000
 -3.083284E+0000 -2.151798E+0000
  1.416969E+0000 -1.926706E+0000
  2.001682E+0000  3.194453E+0000
 -4.116555E+0000  6.178474E+0000
  5.139244E-0001 -4.713295E+0000
  1.228776E+0000 -2.497217E+0000
  5.024769E+0000  2.142508E+0000
 -2.549213E+0000  2.595917E+0000
 -1.961132E+0000 -6.336067E-0001
  1.261487E+0000 -8.434219E-0001
  1.091151E+0000  2.152438E+0000
 -1.513814E+0000  2.841191E+0000
 -1.624422E+0000 -9.883901E-0001
  1.278405E+0000  2.162740E-0001
  9.253529E-0001  2.196390E+0000
  2.887322E-0001 -5.916619E-0001
 -8.198128E-0001 -1.207908E+0000
  2.911099E+0000 -1.742931E+0000
 -2.874544E-0001  1.079137E+0000
 -2.430455E+0000  4.257666E+0000
 -1.328548E+0000 -1.975026E+0000
  8.776297E-0001 -7.447364E-0001
  2.380036E-0001  1.761233E+0000
 -8.884038E-0001  3.230983E+0000
 -1.951551E+0000  3.223252E-0002
 -1.336232E-0001 -3.843510E+0000
  3.429221E+0000 -2.674909E+0000
  2.188161E+0000  2.742727E+0000
 -1.009284E+0000  1.815961E-0001
  5.577459E-0001 -3.736067E+0000
 -1.520432E+0000  2.336326E+0000
  8.888641E-0001  4.792741E-0001
 -1.326608E+0000 -7.595044E-0001
 -2.566487E-0001 -3.328670E+0000
  1.891916E+0000 -6.674508E-0001
 -1.264200E-0001  3.935141E+0000
 -2.378463E+0000  1.648411E+0000
 -6.397462E-0001 -2.615009E+0000
  2.004662E+0000 -3.056627E+0000
  3.312098E+0000  1.628244E+0000
 -3.017755E+0000  4.261869E-0001
 -2.425306E+0000 -3.679178E+0000
  3.579678E+0000 -8.454436E-0001
 -4.210172E-0001  2.900928E+0000
 -3.760141E+0000  2.373943E+0000
  1.345383E+0000 -3.699590E+0000
  2.804231E+0000 -1.929169E+0000
  2.032125E-0001  2.894361E+0000
 -4.748708E-0001  1.828954E+0000
 -2.416958E+0000 -1.007509E+0000
  3.855537E+0000  1.724676E+0000
 -2.070057E+0000  2.744124E+0000
 -2.784531E+0000  5.193577E-0001
 -7.336949E-0001 -1.308517E+0000
  4.422456E+0000 -7.868731E-0001
 -8.456431E-0001  3.598092E+0000
 -4.746651E-0002  3.007663E-0001
 -1.944222E+0000 -2.442675E+0000
  1.086757E+0000 -2.109337E+0000
  4.016139E-0001  2.697542E+0000
 -1.721565E-0001 -1.033948E+0000
 -8.704303E-0001 -2.008093E+0000
 -1.585615E-0001  1.410752E+0000
  5.188118E-0001  2.168652E-0001
 -2.398654E+0000  9.505312E-0001
 -5.608578E-0001 -1.794171E+0000
 -6.599363E-0001 -4.581837E+0000
  4.174594E+0000  2.539331E+0000
  2.229329E-0002  1.060651E+0000
 -3.680345E+0000  1.609866E-0001
  5.307621E-0001 -2.994994E+0000
  1.818713E+0000 -1.173524E+0000
 -6.764107E-0001 -4.306016E-0001
  4.500497E-0001 -1.782978E-0001
  5.008636E-0001 -1.967172E+0000
  2.320476E-0001 -4.835289E-0001
  8.682238E-0001  2.641282E+0000
 -2.835329E+0000  9.826683E-0001
 -1.243313E+0000  5.435204E-0002
  3.765587E+0000 -4.643365E-0001
 -1.188798E+0000  3.364982E-0001
 -9.819196E-0001 -1.132326E+0000
 -4.682464E-0001  7.408368E-0001
  1.097956E+0000 -1.086863E+0000
  7.876156E-0002 -2.609433E+0000
  1.709974E-0002 -4.863409E+0000
  2.353555E+0000 -7.956662E-0001
  3.346461E-0001  1.944143E+0000
 -1.941014E+0000 -2.251683E+0000
  3.661481E-0001 -1.524214E+0000
  4.678645E-0001  2.058481E+0000
 -9.731524E-0001  2.298667E+0000
 -2.822942E+0000 -1.076904E+0000
  1.866412E+0000 -1.899856E+0000
  2.493779E-0001  8.331473E-0001
 -4.701558E-0001  8.045172E-0001
 -1.117525E+0000 -6.692156E-0001
 -5.040321E-0001  1.112865E+0000
 -1.757525E+0000 -1.092221E+0000
 -3.544280E+0000 -1.652451E-0002
  2.277658E+0000 -1.435925E+0000
  2.525277E-0001  7.907058E-0001
 -4.389468E-0001  7.966108E-0001
 -2.274523E+0000 -9.629597E-0001
 -2.439524E-0001 -3.995557E+0000
  3.798668E-0001 -4.927638E-0001
  2.788462E+0000  1.807417E+0000
 -2.575991E+0000  1.055058E+0000
 -1.419922E-0001 -8.095236E-0002
 -1.199159E+0000 -1.957210E+0000
  2.273745E+0000  5.871770E-0001
 -2.691460E+0000  3.065894E-0001
 -3.557499E-0001  1.671194E+0000
  1.100433E+0000  6.331416E-0001
 -2.128044E+0000  1.879355E+0000
  1.625929E+0000 -1.437013E+0000
 -1.062899E+0000  2.832991E+0000
 -2.705741E+0000 -6.066481E-0002
  1.450193E+0000 -3.298549E+0000
 -3.301498E-0004  1.563004E+0000
  8.128189E-0001 -9.241077E-0001
 -3.436160E-0001 -7.131044E-0001
  7.091529E-0001  5.844104E-0001
  1.535518E+0000 -6.851026E-0001
 -7.543850E-0001 -1.541123E+0000
 -2.227876E+0000 -2.555826E+0000
  1.112412E+0000 -2.893106E+0000
  1.473775E+0000 -3.693197E-0001
 -7.544582E-0001  6.188404E-0001
 -4.423084E-0001 -2.045095E+0000
 -8.524033E-0001  7.054329E-0002
 -5.649115E-0001 -2.165476E+0000
  1.231870E+0000 -1.027456E+0000
  1.576289E+0000  2.080918E-0001
  8.685867E-0001  7.871582E-0001
  5.219442E-0001 -8.630464E-0001
 -5.273336E-0001 -1.953393E+0000
 -1.056892E+0000 -2.581365E+0000
  2.371157E+0000  2.266828E+0000
 -1.246279E+0000  4.373726E-0001
 -2.112335E+0000 -6.562958E-0001
  4.803377E+0000 -1.188678E+0000
 -2.176518E-0001  3.810821E+0000
  8.833862E-0002 -1.704244E+0000
  1.762785E-0001 -1.262932E+0000
  1.270608E+0000  2.987147E-0001
 -6.700304E-0001  1.671721E+0000
 -9.133763E-0001 -2.743507E+0000
  1.368694E+0000 -6.410770E-0001
  2.183777E+0000 -3.935975E-0001
 -8.986380E-0001 -2.797411E-0001
  1.871682E+0000 -1.737829E-0001
 -1.419663E+0000 -2.460013E+0000
  2.042854E-0001 -2.630853E+0000
  3.389587E+0000  1.449930E+0000
 -6.245123E-0001  2.417643E+0000
 -3.165112E+0000 -1.431493E+0000
  2.173467E+0000 -4.413242E+0000
  1.473155E+0000  2.873575E+0000
 -2.113511E+0000  1.898732E+0000
 -2.675401E+0000 -5.907553E-0001
  2.221731E+0000  4.900285E-0001
  3.326878E-0001 -4.693381E-0001
 -1.647088E+0000 -1.078891E+0000
  3.686610E-0001 -2.161603E+0000
  1.621044E+0000  4.614630E-0001
 -1.209927E+0000  3.263721E+0000
 -1.914380E+0000 -1.209522E+0000
 -1.731617E+0000  9.291673E-0001
 -1.705643E+0000 -7.863586E-0001
 -1.185195E+0000  5.139164E-0001
  3.002277E+0000 -1.133015E+0000
 -8.659613E-0001 -1.232845E+0000
 -2.322512E-0001  9.678603E-0001
  3.418939E-0001  3.962356E-0001
  8.632604E-0001  1.238846E+0000
  7.524754E-0001 -1.406411E+0000
 -2.404136E+0000 -3.365068E+0000
  2.563568E+0000 -2.549913E-0001
  8.311840E-0001  2.630076E+0000
 -8.559076E-0001  1.417410E+0000
 -2.821408E-0001  6.695501E-0001
 -1.608690E+0000 -3.233265E+0000
  1.453518E+0000 -2.780272E+0000
  3.109125E-0001  1.245564E+0000
 -5.575710E-0001  1.162834E+0000
  5.236793E-0001 -2.177896E+0000
  2.700109E-0001  7.761862E-0002
  3.693239E-0001  1.619808E+0000
  1.021785E+0000 -1.677182E+0000
 -2.576237E+0000 -1.702316E+0000
  5.533904E-0001 -4.151858E+0000
  1.499583E+0000  2.009283E+0000
  1.162989E-0001  1.392714E+0000
 -2.331552E+0000 -3.506328E+0000
 -5.852553E-0001 -1.259430E+0000
  3.573935E+0000 -2.779708E-0001
 -2.266644E+0000  1.852963E+0000
 -1.191252E+0000 -3.752089E+0000
 -8.691935E-0001  5.825104E-0001
  1.031449E+0000  5.474925E-0001
  4.239382E-0001  4.739807E+0000
 -3.487552E+0000 -4.335326E-0002
 -1.094418E+0000 -2.225208E+0000
  2.145815E+0000 -3.635554E+0000
 -3.404243E-0001  2.894914E+0000
 -2.764427E+0000 -2.603323E-0001
 -2.481565E+0000 -3.290706E+0000
  3.610100E+0000 -2.869529E+0000
  1.059119E-0001 -7.907997E-0001
 -9.068449E-0001  6.114687E-0001
  1.384525E-0001  6.913598E-0004
  1.110065E+0000 -6.022031E-0001
  9.047255E-0001  7.284261E-0001
 -2.336844E+0000  1.085405E+0000
  4.512870E-0001  3.185075E-0001
 -1.766422E+0000  5.854498E-0001
  2.795016E+0000  1.351124E+0000
 -2.432399E+0000  2.291156E+0000
  9.374467E-0001 -9.756478E-0001
 -9.138485E-0002 -1.528980E+0000
  2.140098E-0003  8.451423E-0001
  1.337998E+0000 -1.507867E+0000
 -2.791864E+0000  4.061230E-0001
  1.537959E+0000  6.453762E-0001
  1.799039E+0000 -1.269653E+0000
 -1.743955E+0000  5.920738E-0001
  1.951532E+0000 -1.715517E+0000
 -5.167935E-0002  3.014582E+0000
 -2.104046E-0001  1.567618E+0000
 -7.479508E-0001  2.129124E-0001
 -2.263750E-0001 -3.053065E+0000
  2.707167E+0000 -1.042385E+0000
  1.934154E+0000 -1.054602E+0000
 -4.036749E+0000 -1.402409E+0000
  7.155153E-0001 -2.758692E+0000
  1.805811E+0000 -2.696964E+0000
  9.439685E-0001  2.704687E+0000
 -8.352545E-0001  2.816340E+0000
 -1.815003E+0000 -2.471983E+0000
  9.391486E-0001 -2.077325E+0000
  2.467994E+0000  1.052238E+0000
 -1.834080E+0000 -9.784432E-0001
  1.903296E+0000 -1.702233E+0000
 -9.985337E-0001  3.753552E-0002
  2.278519E+0000  4.466872E-0001
  4.463306E-0001 -2.611332E-0001
 -2.016024E+0000  6.974525E-0001
  1.096509E+0000 -2.413547E+0000
 -9.355860E-0001  1.157856E+0000
  4.292853E+0000  1.033225E+0000
 -1.410677E+0000  1.726546E+0000
 -2.251640E+0000 -3.578336E-0001
 -9.942841E-0001 -2.740965E-0001
  1.679651E+0000  7.518195E-0001
  6.206351E-0001  3.070904E-0001
 -3.134619E+0000 -2.206956E+0000
  1.412091E+0000  7.865474E-0001
  6.041723E-0001  4.929783E-0001
 -2.448917E+0000  6.704718E-0001
  1.194238E+0000 -1.515669E+0000
  1.219403E+0000  1.594570E+0000
 -7.943366E-0001 -6.376736E-0001
  6.829401E-0001 -1.564318E+0000
  1.054330E+0000 -1.157809E-0001
 -1.871352E-0001  4.908947E-0001
 -3.013591E+0000 -1.637139E+0000
  2.419166E-0001  1.390142E+0000
  1.177515E+0000  2.190415E+0000
 -2.842923E+0000  2.550976E+0000
 -1.408288E+0000  1.793590E+0000
  2.536803E+0000 -4.384996E-0001
 -2.255740E+0000  5.389905E-0001
  1.879614E-0001 -1.936063E+0000
  6.219365E-0001 -2.549781E+0000
  1.331854E+0000  1.148668E+0000
  9.234261E-0001  1.601943E+0000
 -2.831321E+0000 -1.533043E+0000
  3.785608E-0001 -6.065016E-0001
  3.886794E+0000 -4.601118E-0001
 -2.298526E+0000  5.459784E+0000
 -1.539976E+0000 -1.917752E+0000
  1.132500E+0000 -8.023074E-0001
  7.964141E-0001  3.088085E+0000
 -1.983939E+0000 -4.802433E-0001
  1.027423E+0000 -7.584747E-0001
  2.513400E+0000  1.614847E+0000
 -1.122888E+0000  2.056476E-0001
 -1.200657E+0000  2.069521E+0000
  3.264411E+0000 -2.268576E+0000
  1.486184E+0000  4.095713E-0001
  1.093374E+0000  3.406583E+0000
 -7.188219E-0001  2.969511E-0001
 -1.877976E+0000 -1.287668E+0000
  3.872638E+0000  1.764383E+0000
 -1.531736E+0000  3.457517E+0000
  2.158292E-0001  2.213039E+0000
  1.684612E-0001 -1.929533E+0000
  1.247775E+0000  3.542949E-0001
 -6.053520E-0001 -2.354615E+0000
  7.655520E-0001  2.304070E+0000
 -4.139483E-0001  2.168510E+0000
 -2.724931E+0000 -1.524232E+0000
  2.366810E+0000 -2.465618E+0000
 -1.295273E+0000  1.628574E+0000
 -1.346229E+0000  1.197592E+0000
 -1.815432E-0001 -2.711799E+0000
  9.704424E-0001  3.748575E-0001
 -7.616397E-0001  2.259610E+0000
 -8.234478E-0001 -1.415872E+0000
  5.694228E-0001  2.683129E-0001
  1.006647E-0001  1.927448E+0000
  2.765003E+0000 -6.288819E-0001
 -7.899118E-0001  2.090711E+0000
 -2.380150E+0000  4.927845E-0002
  7.839756E-0001 -1.841838E+0000
  1.163953E+0000  1.809616E+0000
  4.756660E-0001  2.891499E-0001
 -1.308240E+0000 -1.662327E-0001
 -2.837107E-0001 -2.108249E+0000
  1.826090E+0000  2.096056E+0000
  8.825954E-0001  3.278322E+0000
 -4.220781E+0000  1.140733E-0001
  5.245650E+0000 -5.811033E+0000
  1.886782E+0000  4.692801E-0001
  6.518399E-0002  1.224755E+0000
 -3.204232E+0000 -2.557297E-0001
  7.882538E-0001 -2.112610E+0000
  1.937991E+0000 -1.391613E+0000
  1.319164E+0000 -6.131457E-0002
 -1.731626E+0000  8.088566E-0001
 -1.150707E+0000 -1.755414E+0000
  2.315060E+0000  1.287712E+0000
 -2.295356E+0000  9.854559E-0001
  1.481447E+0000  1.341821E+0000
 -6.790206E-0001 -3.316166E-0001
 -8.235553E-0001 -1.265128E+0000
 -8.048186E-0001  2.398565E+0000
  8.382988E-0002 -1.215447E+0000
  4.659940E-0001 -1.838754E-0001
 -1.993137E+0000  2.747438E+0000
  2.969178E+0000 -2.871401E+0000
 -1.994490E+0000  8.879132E-0001
 -1.364602E+0000 -2.786621E-0001
  8.153329E-0001 -4.581951E+0000
 -4.069644E-0001  1.595370E+0000
  1.290189E+0000 -3.535870E-0001
 -3.713922E+0000 -1.397820E+0000
  2.984705E+0000 -3.573897E+0000
  7.601228E-0001 -2.371398E-0001
 -6.767348E-0001 -3.434742E-0001
 -1.008796E+0000  6.564741E-0001
 -9.174126E-0002 -1.485235E+0000
 -1.516365E+0000  1.095845E+0000
  1.602676E+0000 -2.432385E+0000
 -6.696939E-0002  1.391911E+0000
  6.296213E-0001  2.931051E+0000
 -2.319500E+0000  2.299234E+0000
  1.057030E+0000 -3.732427E+0000
  3.552042E+0000 -6.613499E-0001
 -5.306825E-0001  1.858400E+0000
 -2.164671E+0000 -1.621687E+0000
 -4.436628E-0001 -1.283039E+0000
  2.432186E+0000  2.290835E+0000
 -1.276794E+0000  1.467901E+0000
 -3.173979E+0000  2.256039E+0000
  2.456489E+0000 -2.200557E+0000
  8.055972E-0001  1.142678E+0000
 -1.521616E+0000  1.496233E+0000
  3.163393E-0001  2.593971E-0001
 -2.748404E+0000  2.450038E+0000
 -1.027920E+0000 -1.861103E-0001
  3.069896E+0000 -8.480298E-0001
 -1.049127E+0000  1.030572E+0000
  2.179397E+0000  8.495496E-0001
 -8.898714E-0001 -1.476249E+0000
 -9.245689E-0001 -1.524082E+0000
  1.517657E+0000  3.174297E+0000
 -2.038027E+0000  2.344543E+0000
 -2.036340E+0000 -1.982922E+0000
  3.959645E+0000 -1.829084E+0000
 -9.740150E-0001  6.514282E-0001
 -1.060709E+0000  1.560478E+0000
 -9.658441E-0001 -3.649182E+0000
  1.922909E+0000 -1.649225E+0000
  1.079553E+0000  2.027595E+0000
 -2.381140E+0000  1.006715E+0000
 -1.344484E+0000 -3.890165E+0000
  4.452632E+0000 -3.276842E+0000
 -1.103901E+0000  2.594187E+0000
  1.585027E+0000  9.703581E-0001
 -1.723949E+0000 -6.139663E-0001
  1.662546E+0000 -1.348322E+0000
  1.989090E+0000  1.746995E+0000
 -7.160066E-0001  4.368073E+0000
 -3.135946E+0000 -1.892357E+0000
  1.996963E+0000 -2.872876E+0000
  1.960544E+0000 -5.891107E-0001
  1.680955E+0000  1.068348E+0000
 -5.708836E+0000  1.015881E+0000
  2.548812E+0000 -2.601836E+0000
  2.493295E+0000 -1.665837E+0000
 -9.393306E-0001  2.060434E+0000
 -2.362697E+0000 -1.312142E+0000
  1.009587E+0000 -2.444313E+0000
  2.763764E+0000 -9.533671E-0001
 -2.197119E+0000  5.024720E+0000
 -1.423227E+0000 -2.771022E+0000
  3.534354E-0002 -1.354097E+0000
  3.399235E+0000  2.211986E+0000
 -4.142234E+0000  3.803699E+0000
  1.424298E+0000 -2.425347E+0000
  2.678594E-0001 -6.063918E-0001
  6.009752E-0001  1.711056E+0000
  1.250233E-0001  2.928934E+0000
 -6.937124E-0001  4.693950E-0001
 -4.053303E-0001 -1.776855E+0000
  3.259964E+0000  1.262521E+0000
 -2.182334E+0000  1.655874E+0000
 -1.064344E+0000 -1.589187E+0000
  2.392816E+0000 -3.092284E+0000
  1.389832E+0000  8.557673E-0001
 -2.855435E+0000  7.930393E-0001
 -6.634060E-0001 -4.658021E+0000
  3.791699E+0000 -1.005989E+0000
  2.450773E+0000  5.442919E+0000
 -4.100407E+0000  3.310152E+0000
 -4.259739E+0000 -5.600246E+0000
  4.274581E+0000 -1.890195E+0000
  2.358397E+0000  3.721904E+0000
 -3.206779E+0000  5.129106E+0000
 -3.842227E+0000 -3.059178E+0000
  3.624723E+0000 -5.810752E+0000
  1.584949E+0000  5.036354E+0000
  1.027628E+0000  4.426875E-0001
 -5.308992E+0000  3.535702E-0001
  3.448946E+0000 -7.023853E+0000
  2.564230E+0000  2.706446E+0000
  8.725863E-0001  5.151946E+0000
 -7.063285E+0000 -2.290214E+0000
  3.393391E+0000 -8.201729E+0000
  5.206570E+0000  2.772066E-0001
 -1.229226E+0000  7.122096E+0000
 -4.877856E+0000 -7.353202E-0001
  8.822948E-0001 -5.172405E+0000
  3.981064E+0000  1.451379E+0000
  7.090684E-0001  4.939503E+0000
 -4.885506E+0000 -4.192035E-0001
  1.380009E+0000 -5.558672E+0000
  2.943006E+0000  3.041273E-0001
 -1.312017E+0000  7.190276E+0000
 -3.012802E+0000 -1.284625E+0000
  1.413313E+0000 -4.803154E+0000
  4.809937E-0001 -8.324396E-0001
  3.179304E-0001  3.279325E+0000
 -2.460925E+0000 -1.271961E-0001
  7.484227E-0002 -2.154754E+0000
 -4.075916E-0001  2.276021E-0001
 -5.481619E-0001  2.264777E+0000
 -7.199560E-0001 -3.654159E+0000
  6.117390E-0001 -4.871625E+0000
  4.517707E+0000  2.326789E+0000
 -4.407966E-0001  3.745633E+0000
 -3.878548E+0000 -1.539407E+0000
 -1.084206E+0000 -6.980090E+0000
  4.248512E+0000  1.852923E+0000
 -4.562753E-0001  4.079591E+0000
 -3.591296E+0000  1.316398E+0000
  2.526238E-0001 -6.391135E+0000
  4.384872E+0000  9.878764E-0002
 -1.496910E-0002  4.794198E+0000
 -2.255035E+0000 -8.590610E-0002
 -9.994042E-0002 -2.204315E+0000
  1.555695E-0001  1.027774E+0000
 -6.334952E-0001 -4.798850E-0001
  5.505856E-0001 -1.983723E+0000
 -1.148586E-0001  6.674025E-0001
 -8.504701E-0001 -8.499378E-0001
  1.631791E+0000  8.547045E-0001
 -3.703135E+0000 -8.157065E-0001
 -4.793997E-0001 -9.846239E-0001
  2.940131E-0001 -9.871087E-0001
  6.662275E-0001  4.283387E+0000
 -2.063426E+0000 -7.034303E-0001
 -3.688053E+0000 -2.580378E+0000
  5.330165E+0000 -2.722966E+0000
 -8.227366E-0001  4.945626E+0000
 -4.172342E+0000 -1.637463E+0000
 -4.151101E-0001 -5.672314E+0000
  5.981257E+0000 -6.414773E-0001
 -1.673279E+0000  9.170908E+0000
 -4.031234E+0000  4.940807E-0001
 -2.384433E+0000 -5.341510E+0000
  5.394500E+0000  1.976822E-0001
 -9.649043E-0001  5.626580E+0000
 -4.810610E+0000  1.521319E+0000
 -6.619707E-0001 -7.563771E+0000
  4.100645E+0000 -7.017919E-0001
  5.238706E-0001  3.869826E+0000
 -2.585560E+0000 -5.503653E-0001
 -3.176412E+0000 -2.284436E+0000
  8.168461E+0000 -2.724706E+0000
 -1.695115E+0000  6.577760E+0000
 -3.246478E+0000 -1.549540E+0000
 -2.385152E-0001 -5.122410E+0000
  4.271239E+0000  2.349895E+0000
 -1.220087E-0001  1.506730E+0000
 -4.374729E+0000 -1.398026E+0000
  3.741843E+0000 -5.039242E+0000
  3.156838E+0000  1.753653E+0000
 -8.864774E-0001  3.690805E+0000
 -5.343731E+0000 -3.481867E+0000
  3.999349E+0000 -4.522965E+0000
  3.477821E+0000  2.969271E+0000
 -1.145754E+0000  3.786019E+0000
 -2.995202E+0000  1.828249E+0000
 -8.782176E-0001 -1.867372E+0000
  2.209157E+0000  1.702234E+0000
 -2.783448E+0000  3.453954E+0000
 -1.735456E+0000 -2.511696E-0001
 -1.271738E-0001 -3.018475E+0000
 -2.444829E-0001  6.540503E-0001
  2.836436E+0000 -8.393632E-0001
 -1.199553E+0000  1.413179E+0000
  6.381650E-0001 -1.666759E+0000
  1.199258E-0001 -2.967249E+0000
  1.260432E+0000  5.885179E-0001
 -3.177818E-0001  1.145949E+0000
 -2.266775E+0000 -2.763003E-0001
 -1.413895E+0000 -1.814298E+0000
  2.561469E+0000  6.393038E-0001
 -9.110985E-0001  3.447240E+0000
 -3.400321E-0002  5.532556E-0001
  6.236517E-0001 -1.971340E+0000
 -1.191287E+0000  1.979065E+0000
  1.304556E+0000 -1.125548E+0000
 -1.706094E-0001 -4.863598E-0001
 -7.704080E-0001  5.423004E-0001
  6.666427E-0001 -1.917241E+0000
 -2.077677E-0001 -1.530786E+0000
 -1.453663E+0000 -1.874714E+0000
  2.582127E+0000 -3.401769E+0000
  6.733412E-0001  1.618054E+0000
  1.268602E-0001  2.189873E+0000
 -1.081148E+0000 -2.114105E+0000
 -1.723386E+0000  3.870795E-0001
  2.070961E+0000  6.277047E-0001
 -1.758009E+0000  1.846467E+0000
 -2.492341E+0000 -1.455283E+0000
 -1.463224E-0001 -1.623253E+0000
  1.468385E+0000  2.759931E+0000
 -1.884483E+0000  2.167811E+0000
  5.412038E-0001  2.118283E+0000
  2.856197E-0001 -1.829262E+0000
  7.046904E-0001 -2.233413E+0000
  2.577704E-0001  2.458396E+0000
 -2.047016E+0000  7.663713E-0001
 -1.259708E+0000 -1.909749E+0000
  1.362664E+0000 -9.255784E-0001
 -7.612470E-0001  4.994238E-0001
  2.765936E-0001 -1.244016E+0000
 -1.118973E+0000 -4.485660E-0001
  1.248361E+0000 -2.987780E-0001
 -1.426549E+0000  5.269834E-0001
 -1.287115E+0000 -6.541081E-0001
  1.917226E+0000 -6.350009E-0001
 -2.620213E+0000  2.809324E+0000
  1.602739E+0000 -1.212661E+0000
  6.717073E-0001 -1.439339E+0000
  1.060275E+0000 -2.097780E-0001
  1.987259E-0001  3.202112E+0000
 -7.847396E-0001  1.383432E+0000
 -1.775912E+0000 -6.005786E-0001
  1.737494E+0000 -1.803834E+0000
  1.333867E+0000  2.880038E+0000
  2.394202E-0002 -7.886949E-0001
 -2.912267E+0000 -2.474271E-0001
  2.492002E+0000 -2.548973E+0000
  4.643782E-0001  3.690019E+0000
 -1.057248E+0000  2.559118E+0000
 -2.070173E+0000 -1.500150E+0000
  2.310114E+0000 -2.121120E+0000
 -3.516877E-0001  5.760146E-0001
  9.123759E-0001  1.511924E+0000
 -2.477118E+0000 -1.279945E+0000
  1.758182E+0000 -1.110465E+0000
 -7.917659E-0001  4.174935E-0001
  8.809339E-0001  3.356128E+0000
 -2.982367E+0000  6.647541E-0001
 -8.787895E-0001 -1.097569E+0000
  1.995462E+0000  1.426000E+0000
 -1.686064E+0000  8.506021E-0001
  1.089418E+0000 -1.577062E+0000
  3.600967E+0000 -1.663283E+0000
 -1.150837E+0000  6.062971E+0000
 -2.755397E-0002 -9.861826E-0002
 -6.478601E-0001 -3.576223E+0000
  7.571657E-0001  3.524689E-0001
 -4.793443E-0001  2.634313E+0000
 -3.957562E-0001  3.648738E-0001
 -2.728227E+0000 -2.884657E+0000
  3.853128E+0000  6.894001E-0001
  1.246833E+0000  1.930496E+0000
 -3.720006E+0000  1.155746E+0000
  5.074141E-0001 -4.145883E+0000
  7.477702E-0001  2.820028E-0001
  1.821828E-0002  2.716573E+0000
 -1.219038E+0000 -1.295997E+0000
 -2.430939E+0000 -1.178093E+0000
  2.915681E+0000 -3.275035E+0000
  3.069064E-0001 -7.381860E-0001
  5.782381E-0001 -3.734489E+0000
 -5.918604E-0001  3.424109E-0001
  1.225206E+0000  5.281710E-0001
  1.453858E-0001  5.226824E-0001
 -1.727297E+0000  5.843657E-0002
  4.021607E-0001 -5.950659E-0001
  1.638242E+0000 -2.289479E-0001
 -1.148922E+0000  1.283618E+0000
  1.825435E-0001 -2.120032E+0000
 -3.893764E-0001 -6.699004E-0001
 -8.588468E-0002  1.723155E+0000
  2.850165E-0001  1.420607E+0000
 -2.916079E+0000 -4.098775E-0002
 -7.757518E-0001 -2.120797E+0000
  1.676925E+0000  6.689200E-0001
  1.636070E-0001  5.011003E+0000
 -3.123960E+0000  1.804726E-0002
  2.030576E+0000 -2.031178E+0000
  2.365368E+0000  1.821474E+0000
  2.735373E-0001  2.441187E+0000
 -2.613815E+0000  1.503191E+0000
 -6.985163E-0001 -2.082790E-0001
  3.130613E+0000 -2.094407E-0001
 -7.411866E-0001 -1.518164E+0000
 -1.068685E+0000 -1.132927E+0000
  1.976302E+0000 -3.411777E+0000
  2.576029E+0000  3.244329E+0000
 -5.933751E-0001  1.977445E+0000
 -6.512338E-0001 -1.764734E+0000
  2.160224E-0001 -2.350561E+0000
  1.852506E+0000  2.207336E-0001
 -3.293571E+0000  5.874507E-0001
  1.070540E+0000 -6.448198E-0001
 -1.263875E-0001 -1.302223E+0000
 -1.185937E+0000  7.952066E-0001
  8.805606E-0001 -7.280025E-0001
 -2.633591E+0000  1.667264E+0000
  2.432435E+0000 -2.794121E-0001
 -2.785575E+0000  2.366165E+0000
  1.018516E+0000 -1.561804E+0000
 -1.168842E+0000  1.166059E-0001
  2.114794E+0000  4.205645E-0001
  1.841586E+0000 -3.357527E-0001
 -2.073138E+0000  8.445420E-0001
 -5.277474E-0001 -7.536649E-0001
  1.335508E+0000  3.437727E-0001
  1.701648E+0000  8.832646E-0001
 -3.021546E+0000 -1.220625E+0000
  2.040247E+0000 -2.562961E+0000
  9.661448E-0001 -3.624033E-0001
 -3.037542E-0001  6.222434E-0001
 -7.585075E-0001  2.511988E-0001
  7.362912E-0001 -4.323854E+0000
  3.225651E+0000 -1.628464E+0000
  4.248838E-0001  6.847145E+0000
 -6.294311E-0001  2.962933E+0000
 -2.798071E+0000 -8.856298E-0001
 -1.508915E+0000  4.073551E-0002
  3.066502E+0000 -1.424730E+0000
 -9.874035E-0001  3.702032E+0000
 -2.244172E+0000 -3.795924E+0000
  3.106038E+0000 -2.421495E+0000
  2.176776E+0000  1.654495E+0000
 -1.041961E+0000  3.302934E+0000
 -3.094248E+0000 -1.422070E+0000
 -1.243935E+0000 -5.368446E+0000
  3.792393E+0000  1.251283E+0000
 -2.425983E-0001  2.083994E+0000
 -4.028783E+0000  2.399167E-0001
  6.667151E-0001 -3.604359E+0000
  2.462575E+0000 -4.918458E-0001
 -1.055251E+0000  4.014029E+0000
 -2.085198E+0000 -2.843009E+0000
  3.209657E+0000 -1.613283E+0000
  4.400765E-0001  4.958938E+0000
 -1.880031E+0000  1.726301E+0000
 -5.801014E-0002 -2.761556E+0000
  1.175546E+0000 -6.067382E-0001
  3.930887E-0001  5.564132E+0000
 -4.305877E+0000 -1.002101E-0001
 -2.499063E+0000 -6.936086E+0000
  5.436865E+0000 -8.987825E-0001
  4.138587E-0001  3.507855E+0000
 -4.187352E+0000  2.677363E-0001
 -3.238496E+0000 -4.463701E+0000
  5.067269E+0000  1.997277E-0002
  4.554668E-0001  7.142796E+0000
 -5.267575E+0000  1.769438E+0000
  8.239487E-0002 -2.708161E+0000
  2.661573E+0000 -2.661375E+0000
  1.622311E+0000  5.296658E+0000
 -1.489107E+0000  4.190263E-0001
 -2.924531E+0000 -5.013433E+0000
  2.167966E+0000 -7.735212E-0001
  4.145219E+0000  4.974277E-0001
 -2.985759E+0000  4.038981E+0000
 -3.226104E+0000 -2.827667E+0000
  1.424252E+0000 -4.832719E+0000
  3.811807E+0000  8.974730E-0001
 -2.509118E+0000  3.790410E+0000
 -5.041906E+0000  2.908398E-0001
  3.845410E+0000 -2.291373E+0000
 -1.067809E+0000  2.526159E+0000
 -8.102364E-0001  2.315962E+0000
 -2.201797E+0000 -2.037870E+0000
  1.436000E+0000 -5.687636E-0001
  2.793336E-0001  1.719768E+0000
 -6.677843E-0001  4.150547E+0000
 -7.279597E-0001  1.336532E+0000
  1.593363E-0001  8.279531E-0002
 -1.490564E+0000 -7.689465E-0001
  1.715052E+0000 -8.388091E-0001
 -1.560000E+0000  3.132358E+0000
 -2.384225E-0001  1.452323E+0000
  1.044952E-0001  1.440209E+0000
 -2.056828E+0000 -3.079708E-0001
  1.139060E+0000  1.514051E+0000
 -1.812551E-0001  2.139198E-0002
 -1.034504E-0001  2.064316E+0000
 -5.583585E-0001 -3.266525E+0000
 -1.525281E-0001 -3.025218E+0000
  2.205865E+0000  1.726529E+0000
 -5.015919E-0001  1.788976E+0000
 -4.037819E+0000 -1.560069E+0000
  9.008302E-0002 -3.268407E+0000
  1.557263E+0000 -1.207149E+0000
  9.194302E-0001  1.896317E+0000
 -2.484597E-0001 -1.549843E+0000
 -1.702994E+0000 -1.692641E+0000
  3.217761E+0000 -7.705377E-0001
 -1.980264E+0000 -1.292841E+0000
  4.458725E-0001  3.622388E-0001
 -1.216671E+0000  2.395441E+0000
 -7.825898E-0001 -4.055269E+0000
  9.507662E-0001  1.415727E+0000
  2.503288E+0000  6.452021E-0001
 -1.422399E+0000  4.066185E-0001
 -1.414034E+0000 -1.771933E+0000
  4.701902E+0000 -1.477507E+0000
 -1.314352E+0000  4.502073E+0000
 -1.422837E+0000 -3.466640E+0000
 -1.335868E+0000 -3.203746E+0000
  3.857592E+0000 -1.453235E+0000
 -2.236555E+0000  3.658854E+0000
 -3.588021E+0000 -8.988141E-0001
  1.836909E+0000 -4.490013E+0000
  1.192322E+0000  1.752158E+0000
  1.831712E+0000  2.634601E+0000
 -3.656624E+0000 -3.050137E+0000
  2.391256E+0000 -4.503541E+0000
  3.195672E+0000  6.755393E-0001
 -1.497481E+0000  3.207069E+0000
 -1.067473E+0000 -3.031356E+0000
  3.861360E-0001  8.040258E-0001
  2.990347E+0000  1.039676E+0000
 -3.472830E+0000  8.658837E-0001
  1.585024E+0000 -1.993964E+0000
 -6.940480E-0001 -1.407347E-0002
  9.444820E-0001  1.395427E+0000
  5.349647E-0001  1.114487E+0000
 -2.811842E+0000 -8.116375E-0001
  3.007626E+0000 -1.952633E+0000
  1.578601E+0000  4.084116E-0001
 -2.042112E+0000  2.564513E+0000
 -1.552377E+0000  2.307457E+0000
  9.275954E-0002 -5.920752E-0001
  1.060670E+0000 -5.179712E-0001
  1.595400E+0000 -4.659881E-0001
 -1.449805E+0000  1.888354E+0000
  1.245154E+0000  7.752269E-0001
 -1.855459E+0000 -2.428049E+0000
  1.064706E-0001 -2.420692E+0000
  2.617095E+0000  2.564001E+0000
 -1.443552E+0000  3.431324E+0000
 -9.594826E-0001 -1.430910E+0000
  8.528257E-0001  7.576952E-0001
 -1.549262E-0001  3.911313E+0000
 -4.372226E-0001 -1.607455E+0000
 -2.214895E+0000 -5.023194E-0001
  2.227903E+0000 -1.316170E+0000
  7.000522E-0001 -6.480267E-0001
 -1.350410E+0000  1.637339E+0000
 -1.339368E+0000 -3.778426E-0001
  1.635902E-0001 -2.206574E+0000
 -3.022741E-0001  2.014595E+0000
  1.940144E+0000 -2.726336E+0000
 -1.489551E+0000  6.905602E-0001
  3.561210E-0001 -2.563504E+0000
  4.599763E-0002  6.106452E-0001
  3.470431E+0000  8.942729E-0001
 -2.019431E+0000  2.570309E-0002
  3.624768E+0000 -2.382798E+0000
 -3.924864E-0001 -2.182399E+0000
 -1.514406E-0001  1.321442E+0000
  6.461121E-0001  3.410625E+0000
 -1.711153E+0000  4.271252E-0001
 -5.632236E-0001 -2.427048E+0000
  2.871805E+0000  1.541782E+0000
 -1.213064E-0001  1.202483E+0000
 -2.925259E-0001  1.273371E+0000
  1.015471E+0000 -2.783991E+0000
  7.363230E-0001  2.650225E+0000
  1.539697E+0000  1.818250E+0000
 -3.912234E+0000  6.938457E-0001
 -3.111469E-0001 -3.390118E+0000
  3.897691E+0000 -1.918073E+0000
  1.284518E+0000  2.559088E+0000
 -2.358240E+0000  1.455605E+0000
 -1.609346E+0000 -3.398483E+0000
  2.165592E+0000 -6.296489E+0000
  4.433764E+0000  4.202264E+0000
 -2.542093E+0000  5.630602E+0000
 -2.314713E+0000 -4.576458E+0000
  1.583010E-0001 -4.357827E+0000
  6.349273E+0000  1.619512E+0000
 -2.284139E+0000  2.770357E+0000
 -1.723421E+0000 -1.695782E+0000
  8.254081E-0002 -2.491386E+0000
  3.214716E+0000  8.374367E-0001
 -1.336111E+0000  3.647582E+0000
 -2.463085E+0000  3.028641E+0000
 -1.199562E+0000 -4.303821E+0000
  2.124070E+0000 -9.300372E-0001
  8.722145E-0001  4.455340E+0000
 -2.675511E+0000  1.172499E+0000
  4.768269E-0001 -4.797566E+0000
 -4.663417E-0001 -7.014847E-0001
  2.884472E+0000  3.003665E+0000
 -2.852496E+0000  2.166797E+0000
 -1.117885E+0000 -5.324919E-0001
  8.362318E-0001 -2.731801E+0000
  1.332507E+0000  2.662475E+0000
 -4.328999E-0001  2.076172E+0000
 -1.590608E+0000  5.228585E-0001
 -8.087508E-0003 -3.462239E+0000
  2.203530E+0000  1.847349E+0000
  4.392843E-0001 -4.903907E-0001
 -2.017734E+0000  1.123038E+0000
  9.594004E-0001 -4.313009E-0001
 -1.209885E+0000 -6.483440E-0001
  3.601485E-0001 -2.255131E-0001
  6.662950E-0001  3.966107E-0001
 -1.442463E+0000 -7.465093E-0001
  2.523038E+0000 -8.171785E-0002
 -2.883856E-0001  5.106257E+0000
  2.503465E-0001 -9.650292E-0001
 -1.799235E+0000  2.975483E-0001
  3.535572E+0000  8.861741E-0002
  7.733514E-0001  4.654453E+0000
 -4.283226E+0000 -3.431903E-0001
 -1.587614E-0001 -4.972746E+0000
  6.147203E+0000  1.024425E-0001
 -1.072371E+0000  3.274937E+0000
 -3.140215E+0000 -5.555591E-0001
  3.552943E+0000 -3.626216E+0000
 -3.186502E-0001  2.518504E+0000
 -1.270909E+0000  6.365594E-0001
 -4.489491E+0000 -4.811213E-0001
  5.002515E+0000 -8.348400E-0001
  1.229015E+0000 -5.464240E-0001
 -1.905132E+0000  1.254544E+0000
  1.488844E+0000 -2.009198E+0000
  6.513157E-0001 -2.898051E-0001
  2.814787E+0000  3.809644E+0000
 -3.330164E+0000  1.574228E+0000
 -1.890360E+0000 -2.062250E+0000
  1.094695E+0000 -1.386175E+0000
  7.279875E-0001  1.843613E+0000
 -3.243392E-0001 -4.016015E-0001
 -3.156631E+0000 -2.743447E+0000
  2.175324E-0001  1.712033E-0001
  2.454449E+0000  4.066763E+0000
  1.302521E+0000  4.222352E+0000
 -5.021145E+0000  7.568700E-0001
  2.168337E+0000 -3.096808E+0000
  3.039366E+0000 -5.488430E-0001
  6.067284E-0001  1.829065E+0000
 -2.125534E+0000 -2.941814E+0000
 -2.334245E-0001  1.139190E+0000
  1.727528E+0000 -1.327856E-0001
 -2.776380E+0000  1.183779E+0000
  1.043365E+0000 -1.694461E+0000
 -4.212286E-0001 -1.006988E+0000
  6.833796E-0001  3.221144E+0000
 -1.996628E+0000 -3.346206E-0001
  3.147749E-0001  4.397886E-0001
 -5.610321E-0001 -9.074575E-0001
 -3.601379E-0002  1.916935E+0000
  6.423630E-0001  6.143315E-0001
 -1.731554E+0000  5.706376E-0001
  2.992324E+0000  2.082957E-0002
  8.147260E-0001  1.177827E+0000
 -1.171022E+0000  1.515334E+0000
 -5.052312E-0001 -3.520520E+0000
  1.973303E+0000 -3.689409E+0000
  1.729828E+0000  3.803693E+0000
 -8.163798E-0001  2.495751E+0000
 -4.206129E+0000 -1.126451E+0000
  3.304425E+0000 -2.430164E+0000
 -1.199814E+0000  1.790642E+0000
 -1.551471E+0000 -8.848221E-0001
 -3.802779E-0001 -3.912834E+0000
  3.273751E-0001 -2.327404E+0000
 -1.039259E+0000  8.845980E-0001
  1.432055E+0000 -2.112663E+0000
 -1.004336E+0000 -2.119216E+0000
  2.317608E+0000 -1.669073E+0000
 -6.582884E-0001  9.961355E-0001
  1.469449E-0001  2.633539E+0000
 -3.646925E-0001 -3.258239E+0000
  1.412286E+0000 -2.379863E+0000
  2.928997E+0000  2.066533E-0001
 -4.778192E+0000 -1.036716E+0000
  1.221376E-0001 -2.902641E+0000
  1.281231E+0000  1.122587E+0000
  1.694906E+0000  2.364148E+0000
 -1.662591E+0000 -1.686714E+0000
 -1.031972E-0001 -3.659269E+0000
  2.921747E-0001  1.386729E+0000
 -5.285792E-0001  2.213833E+0000
 -2.402263E+0000  2.214700E+0000
 -2.881622E-0001 -4.699566E+0000
  1.027898E+0000  3.767619E-0001
 -4.127309E-0001  1.761050E-0001
 -4.254881E+0000 -1.234006E-0001
  2.965766E+0000 -3.296760E+0000
  9.474940E-0001  1.806854E+0000
 -1.765032E+0000  2.650220E+0000
 -2.145938E+0000 -2.040756E+0000
  2.353307E+0000 -3.864756E+0000
  3.119347E+0000  4.479856E+0000
 -1.606747E+0000  1.317019E+0000
 -4.376532E+0000 -1.519865E+0000
  2.347069E+0000 -4.729521E+0000
  2.390007E+0000  1.250889E-0001
 -1.151093E+0000  1.402208E+0000
 -8.715965E-0001 -2.295510E+0000
  7.359274E-0001 -5.755575E-0001
  3.989089E-0001 -1.453994E+0000
  1.734431E+0000  3.236700E+0000
 -2.307126E+0000  2.917996E+0000
 -1.908538E+0000 -4.219656E-0001
  1.620715E+0000 -3.477933E-0002
 -5.826010E-0001 -9.340489E-0001
 -1.096130E+0000  2.192992E+0000
  9.550773E-0001  4.199185E-0001
 -3.177007E+0000 -6.490097E-0001
  1.050309E+0000 -2.758746E+0000
  2.180541E+0000  2.667185E+0000
 -1.154154E+0000  2.086872E+0000
  7.238155E-0002  1.008682E+0000
 -1.498308E+0000  1.576453E-0001
  9.482271E-0001 -7.845513E-0001
 -4.527913E-0001  5.145699E-0001
 -1.892276E+0000  5.731334E-0001
  3.774218E+0000  6.028983E-0001
  1.959910E-0001  2.446262E+0000
 -3.155262E+0000 -5.587540E-0002
 -2.328888E+0000 -8.169994E-0001
  2.919486E+0000 -1.635508E+0000
  4.315442E+0000  1.322528E+0000
 -3.389665E+0000  2.525963E+0000
 -1.269005E+0000 -4.344588E+0000
  3.325074E+0000 -3.897497E-0001
 -2.220468E+0000  3.908306E+0000
 -5.005115E-0001 -5.241654E-0001
  1.235301E+0000 -1.633067E+0000
  2.995639E+0000  1.459046E+0000
 -2.437655E+0000  3.215773E+0000
  5.875382E-0001 -3.533410E+0000
 -1.097438E+0000  2.418053E+0000
  1.232244E+0000  3.162805E+0000
 -7.264365E-0001  9.357810E-0001
 -3.301994E+0000 -8.441289E-0001
 -7.853390E-0001 -2.817402E+0000
  4.929112E-0001 -1.356855E+0000
 -1.523207E+0000  3.120775E+0000
 -8.662705E-0001 -2.275847E+0000
 -1.117787E+0000  6.460313E-0001
  1.620716E-0002 -1.680875E+0000
 -8.728341E-0002  1.078839E+0000
  8.749758E-0001  3.022857E-0001
 -2.193153E+0000  4.108831E-0001
  5.869636E-0001 -3.552707E+0000
  1.375593E+0000  2.601099E+0000
  1.547894E-0001  2.495727E+0000
 -1.389361E+0000 -1.423595E-0001
  7.070191E-0001 -1.975546E+0000
  5.832156E-0001  3.192310E+0000
  1.368024E+0000  3.722770E+0000
 -1.765258E+0000 -5.005347E-0001
 -8.201292E-0001 -3.396869E+0000
  4.691003E-0001 -3.430830E-0001
  2.098400E-0001  8.847169E-0001
  1.292893E+0000  5.024912E-0001
 -3.042107E+0000  1.575924E+0000
  1.038414E+0000  6.656577E-0002
  1.575893E+0000  1.336905E+0000
 -1.168689E+0000  5.463205E-0001
 -7.178266E-0001  1.005963E+0000
 -8.896621E-0001 -1.661006E+0000
  7.829189E-0001  2.064955E+0000
  5.498932E-0001 -1.438240E-0001
  3.930113E-0001 -1.405652E+0000
  2.510102E+0000 -1.890561E+0000
 -1.250270E+0000  4.726711E+0000
 -3.054674E+0000 -5.213205E-0001
 -4.796423E-0001 -3.155187E+0000
  5.971548E-0001 -1.934032E+0000
  3.264250E-0001  2.255866E+0000
 -1.806222E-0001  9.128891E-0001
 -1.770136E+0000  4.543453E-0001
  4.968038E-0002  4.456331E-0001
  1.420078E+0000  6.961794E-0001
 -2.785125E+0000  3.091566E+0000
 -1.147136E+0000 -3.029850E+0000
  2.184784E-0001 -2.201090E+0000
  7.928448E-0001  2.963445E+0000
  7.894320E-0001 -1.585962E+0000
 -3.121300E+0000 -5.299266E-0001
  1.523118E+0000 -1.358542E+0000
 -3.084878E-0001  1.922427E+0000
  6.460227E-0001  3.227374E+0000
 -4.223781E+0000 -1.280306E+0000
 -8.314369E-0001 -1.760044E-0001
 -1.179349E+0000  2.394433E-0001
 -4.094078E-0001 -2.101229E+0000
  1.635919E+0000 -1.405638E+0000
 -1.158037E+0000  2.281678E+0000
 -2.011856E+0000  4.292262E-0001
  1.542830E-0001  1.407373E-0001
 -1.727797E+0000  2.418024E+0000
  1.989082E+0000  8.154395E-0001
 -1.805158E+0000  5.707276E-0001
  1.048417E+0000 -1.314997E+0000
  1.645838E+0000  1.207466E+0000
  9.641101E-0001  1.735463E+0000
 -2.438443E+0000 -3.788196E-0001
  2.353685E+0000 -2.207173E+0000
 -8.441722E-0001  2.356176E+0000
 -7.603689E-0001  7.865632E-0001
 -3.580767E-0001  7.974977E-0002
  1.204063E+0000 -2.759535E+0000
 -1.960503E-0001 -3.919545E-0001
  2.674045E+0000  2.039732E+0000
 -4.890645E+0000  4.375086E+0000
  1.218452E+0000 -3.425092E+0000
 -2.163462E+0000  1.283711E-0001
  1.341314E+0000 -1.218608E+0000
  2.808582E+0000  1.980783E+0000
 -4.794335E+0000  3.933072E+0000
 -2.108465E+0000 -9.147667E-0001
  3.928854E+0000 -1.804588E+0000
 -7.492707E-0001  4.874488E+0000
 -8.643219E-0001  8.210187E-0001
 -1.459487E-0001 -4.428869E+0000
  3.030006E+0000  1.045955E+0000
 -6.355845E-0001  3.620276E+0000
 -2.843276E+0000  2.401142E+0000
 -1.810444E-0001 -2.811122E+0000
  1.632402E+0000 -1.497328E+0000
 -2.503505E-0001  1.918056E+0000
  9.992650E-0001 -6.748994E-0001
 -5.549865E-0001 -2.651856E+0000
 -1.194019E+0000  1.248626E+0000
  1.364434E+0000  1.615340E-0001
 -3.155193E+0000  7.092040E-0001
  5.963183E-0001 -2.607422E+0000
  9.456552E-0001  1.959390E+0000
  9.707881E-0001  2.231268E+0000
 -1.693521E+0000  9.280633E-0001
  2.494564E+0000 -3.425808E+0000
 -1.351801E+0000 -1.355561E+0000
  1.613154E+0000 -4.455754E-0001
 -9.475276E-0001  2.342900E+0000
  1.732259E-0001 -6.516464E-0002
 -2.089469E+0000 -2.549765E+0000
  2.936295E+0000  1.282368E+0000
  1.876413E+0000  3.782986E+0000
 -4.522235E+0000  1.322757E+0000
 -9.500281E-0001 -3.872765E+0000
  4.555589E+0000  2.741169E-0001
 -5.218319E-0001  3.681588E+0000
 -1.455230E+0000  6.214373E-0001
 -2.210253E+0000 -4.543061E-0001
  3.385276E-0001 -1.623764E+0000
  3.757175E+0000  2.429168E+0000
 -3.675260E+0000  1.153095E+0000
 -1.733484E+0000 -6.586868E-0001
  2.778637E+0000 -2.172572E+0000
  9.574022E-0001  7.410187E-0001
 -2.005543E+0000  4.702499E-0001
  1.575803E+0000 -2.380136E+0000
 -2.179022E+0000  7.650779E-0001
 -8.474450E-0001  4.416909E-0001
 -2.685460E-0001 -1.033311E+0000
  2.457090E+0000  2.111235E+0000
 -2.470203E+0000  1.621528E+0000
 -2.839342E+0000 -1.620663E+0000
 -5.173377E-0001 -1.741891E+0000
  1.323223E+0000  1.429181E-0001
 -2.285474E+0000  4.029472E+0000
 -8.098997E-0001 -2.407784E+0000
 -6.291739E-0001 -1.446305E+0000
  2.466884E+0000 -1.350389E+0000
  1.594395E+0000 -6.991556E-0001
 -1.490747E+0000  2.153182E+0000
 -3.492345E-0001 -1.225192E-0001
  1.592656E+0000  8.805254E-0001
 -4.475301E-0001  3.156282E-0002
 -4.202006E-0002 -1.829702E-0001
  1.364360E+0000 -1.658282E+0000
 -1.901098E+0000 -4.533650E-0001
  1.732051E+0000  1.439837E+0000
  1.342044E+0000 -1.299832E+0000
 -8.105174E-0001 -2.336505E+0000
  2.600338E+0000  1.511697E-0001
  1.042679E-0001  3.461251E+0000
 -2.775009E+0000  2.412208E+0000
  1.189226E+0000 -3.777440E+0000
  1.869138E+0000 -2.301905E+0000
  1.148960E+0000  4.017119E-0001
 -1.761302E+0000 -1.242209E+0000
 -2.478717E+0000 -1.248372E+0000
  4.796904E+0000 -9.348543E-0002
 -1.666739E+0000  2.366012E+0000
 -2.244697E+0000  2.668341E+0000
  2.018613E+0000 -7.936466E-0001
 -1.953370E+0000 -2.489006E+0000
  3.784358E+0000  1.569118E+0000
 -6.713117E-0001 -4.510420E-0001
 -4.622740E+0000  2.604677E+0000
  4.809409E+0000 -5.513913E-0001
 -3.246271E+0000  4.631262E+0000
 -1.337576E-0001 -1.070434E-0001
 -4.114090E+0000 -2.932362E+0000
  4.519481E+0000 -3.580227E+0000
  2.014754E+0000  2.586343E+0000
 -4.832796E+0000  2.318515E+0000
 -4.098162E-0001 -4.313745E+0000
  2.868360E+0000 -2.752027E+0000
  1.046874E+0000  3.723628E+0000
 -2.663349E+0000  8.630328E-0002
 -4.948689E+0000 -3.847223E+0000
  4.282702E+0000 -2.734230E+0000
  2.423832E+0000  2.917234E+0000
 -2.500543E+0000  4.021233E-0001
  1.541395E-0001 -2.786111E+0000
  3.220288E+0000  3.070267E-0001
 -3.207817E-0001  5.979746E-0001
 -1.132506E+0000  7.231058E-0001
  2.400114E+0000 -1.719756E+0000
  4.755994E-0001  2.642625E+0000
 -5.219852E-0001  2.969912E+0000
 -2.724889E+0000 -1.204366E+0000
  1.197819E+0000 -2.785292E+0000
  9.952046E-0001  1.707921E+0000
 -3.408332E-0001  1.646688E+0000
 -1.067828E+0000 -5.790284E-0001
  1.760094E-0001  1.122224E+0000
 -1.437305E+0000 -1.830464E+0000
  5.262585E-0001 -2.498519E+0000
  1.816425E-0001 -1.727471E+0000
  6.239737E-0001  2.070281E+0000
 -4.058753E+0000 -7.739587E-0001
 -1.653055E-0001 -4.811724E+0000
  2.166395E+0000 -2.640027E+0000
  2.075706E+0000  7.161618E+0000
 -1.335570E+0000  1.303456E+0000
 -1.648239E+0000 -3.132944E+0000
  1.578211E+0000 -1.187900E+0000
  7.780073E-0001  1.809700E+0000
 -6.313411E-0001  1.437652E+0000
 -2.574473E+0000 -1.254777E+0000
  3.996773E+0000  1.845161E+0000
 -1.653920E+0000  1.906332E+0000
 -1.153263E+0000 -5.854173E-0003
 -3.003158E-0001  1.220189E+0000
 -6.407773E-0001  2.041623E+0000
 -3.649695E-0001 -1.153848E+0000
 -1.586686E+0000  4.299843E+0000
  1.652407E+0000  3.333873E-0001
 -4.530937E+0000 -1.565572E+0000
  3.331863E+0000  2.226073E-0001
  8.456364E-0001 -1.007018E+0000
  5.611087E-0001 -1.125694E+0000
 -1.367901E+0000 -1.606251E+0000
  1.587364E+0000 -1.159458E+0000
  1.512563E+0000  2.644513E+0000
 -1.119008E+0000  8.726309E-0001
 -1.511062E+0000  6.028818E-0001
  1.506434E+0000 -2.948814E+0000
 -9.589269E-0001  2.295714E+0000
  1.008274E+0000  1.282152E-0001
 -1.763813E+0000  8.070341E-0002
  8.455980E-0001 -7.184323E-0001
 -1.194466E+0000 -1.356032E+0000
  1.014251E+0000  2.364505E-0001
 -2.327444E-0001  1.440699E+0000
 -2.165977E-0001 -2.272547E+0000
  2.702680E+0000 -1.915251E-0001
  3.532235E-0001  1.159092E+0000
 -3.448774E-0001 -1.065517E+0000
 -1.177024E+0000 -6.946077E-0001
  7.688243E-0001 -1.149923E+0000
 -9.945214E-0001  2.150652E+0000
  1.390402E+0000  1.628393E+0000
 -1.367308E+0000 -2.972197E+0000
  1.714745E+0000 -1.751742E+0000
  7.998113E-0002  2.485739E+0000
  6.705007E-0001  1.188358E+0000
 -3.114904E-0002 -1.055479E+0000
 -1.643741E+0000  4.340966E-0001
  1.183194E+0000 -1.303803E+0000
 -1.362917E+0000  1.283919E+0000
  3.928396E+0000  2.480928E+0000
 -2.296089E+0000  7.557972E-0001
  5.193133E-0001  5.313851E-0002
 -1.578307E+0000 -1.218634E+0000
  1.494586E+0000 -4.853082E+0000
  1.495000E+0000 -1.146321E+0000
  4.167650E-0001  4.297839E+0000
 -1.513523E+0000  2.408316E+0000
 -3.648045E+0000 -3.027062E+0000
  2.747726E+0000 -2.274349E+0000
  2.636775E+0000  2.954650E+0000
 -1.980414E+0000  3.027103E+0000
 -4.580833E+0000  6.378455E-0001
  1.581285E+0000 -4.525595E+0000
  3.582922E+0000  1.630420E+0000
  1.198585E+0000  3.232293E+0000
 -3.674338E+0000  1.286504E+0000
 -2.856612E-0001 -2.602712E+0000
  1.285379E+0000  3.931339E-0002
  3.456205E+0000  2.338244E+0000
 -4.730109E+0000  8.042638E-0001
 -3.709642E-0001 -4.372195E+0000
  1.354967E+0000 -8.787275E-0001
 -4.329541E-0002  3.081170E+0000
  1.581738E+0000 -2.451301E+0000
 -4.489588E-0001 -2.940834E+0000
 -2.019769E+0000  8.014212E-0001
  1.018087E+0000 -1.268369E+0000
 -1.092723E+0000 -2.174316E+0000
  8.303365E-0001 -3.794465E+0000
  1.874172E+0000 -2.347077E+0000
 -1.000525E+0000  3.982410E+0000
  4.610173E-0001 -6.821168E-0001
 -5.688610E-0001  7.514057E-0001
  8.104482E-0001 -9.950896E-0001
  1.023227E+0000 -8.011712E-0001
  5.604959E-0001 -4.792364E-0001
 -1.089820E+0000  3.183778E-0001
  2.015235E+0000 -1.498484E+0000
 -5.555911E-0002  1.819667E+0000
 -5.465484E-0001  3.154372E+0000
 -1.954232E-0002 -6.345679E-0001
 -2.602107E+0000  5.234821E-0001
  2.688586E+0000 -1.633077E+0000
  1.815501E-0001  1.637561E+0000
 -1.636337E+0000  2.507454E+0000
 -6.249604E-0001 -3.650992E+0000
  1.175275E+0000 -3.680689E+0000
  2.703348E+0000  6.764912E-0001
 -3.511041E+0000  1.579248E+0000
 -1.650916E+0000 -6.467510E+0000
  4.214594E+0000 -4.078400E+0000
  2.223359E+0000  5.494129E+0000
 -2.435949E+0000  1.605886E+0000
 -3.506810E+0000 -2.682483E+0000
  4.974378E+0000 -2.982667E+0000
 -4.961229E-0001  3.872658E+0000
 -1.160506E+0000 -1.923538E-0002
 -1.043609E+0000 -4.626516E+0000
  1.434001E+0000  2.442109E-0001
  2.693724E+0000  1.665160E+0000
 -2.472054E+0000 -3.221926E+0000
  1.539355E+0000 -2.178466E+0000
  1.404387E+0000  7.846590E-0001
 -5.992148E-0001  1.946425E+0000
 -1.417445E+0000 -3.058991E+0000
  1.633030E+0000 -2.029776E+0000
  2.635963E+0000 -1.456064E+0000
 -1.361897E+0000  3.881605E+0000
  5.880056E-0001 -1.857059E+0000
 -2.740428E+0000 -2.343481E+0000
  2.965632E+0000  1.255699E-0001
  1.640415E+0000  4.316229E+0000
 -3.063914E+0000  1.993371E+0000
 -1.663699E+0000 -5.150227E+0000
  4.331699E+0000 -6.857733E-0001
  1.129123E+0000  3.033655E+0000
 -2.048412E+0000  4.467844E+0000
 -7.184389E-0001 -4.778642E+0000
  2.048494E-0001 -2.418907E+0000
  1.013556E+0000  4.080815E+0000
 -2.413378E+0000  1.062792E+0000
 -3.069056E-0001 -2.705088E+0000
  2.016236E+0000 -1.090406E+0000
 -1.982613E+0000  4.547639E+0000
 -2.770743E+0000  1.816521E-0002
 -2.965470E-0001 -3.147981E+0000
  1.405592E+0000  1.583641E+0000
 -7.729097E-0001  7.621521E-0001
 -6.930403E-0001 -1.600580E-0001
 -1.214128E+0000 -1.566932E+0000
 -9.503649E-0002  3.428216E-0001
  9.384636E-0001  9.283521E-0002
 -1.041539E+0000  2.271575E+0000
 -5.018872E-0001 -2.973872E+0000
  5.595109E-0001 -3.277430E-0001
 -6.027986E-0001 -9.949512E-0001
  5.601416E-0001  4.316378E-0001
 -3.073007E-0001  1.742270E+0000
 -1.482454E+0000 -2.331168E+0000
  1.239345E+0000 -3.838965E+0000
  8.792689E-0001 -1.174190E+0000
 -2.498651E-0002  2.388164E+0000
 -4.096893E+0000  5.300634E-0002
  2.224164E+0000 -3.044313E+0000
  7.121606E-0001  6.242548E-0001
  1.106163E+0000  1.075569E+0000
 -2.886126E+0000 -1.589042E+0000
  1.772925E+0000 -1.335633E+0000
  2.459282E-0001  1.722055E+0000
 -4.170938E+0000  2.552542E+0000
  5.365841E-0001 -8.657620E-0001
  2.615872E+0000 -1.653342E-0001
 -7.029167E-0001  2.370399E+0000
 -1.390447E+0000 -2.347200E+0000
 -2.723811E+0000 -2.451472E+0000
  5.336442E+0000 -5.375920E-0001
 -5.485032E-0001  5.635070E+0000
 -4.946666E+0000  8.952017E-0001
  1.268074E+0000 -4.979119E+0000
  2.778611E+0000  6.249620E-0001
 -1.535477E+0000  4.402110E+0000
 -8.498311E-0001 -8.537312E-0001
 -2.168604E+0000 -5.494359E+0000
  2.833828E+0000  3.137260E+0000
  3.403706E-0001  3.887083E+0000
 -2.671180E+0000 -1.773678E+0000
  9.475138E-0001 -4.240892E+0000
  4.449445E+0000  2.061495E+0000
 -2.585298E+0000  7.168091E+0000
 -3.991727E+0000 -2.721245E+0000
  1.845314E+0000 -4.126500E+0000
  4.439054E+0000  2.043602E+0000
 -2.788283E+0000  2.402492E+0000
 -3.250991E-0001 -5.113441E+0000
  1.118952E+0000 -2.429628E+0000
  3.218999E+0000  1.524573E+0000
 -2.135852E+0000  2.990678E+0000
 -1.097169E+0000 -1.402400E-0001
  9.880251E-0001 -1.271605E+0000
  2.440019E+0000  8.506138E-0002
 -9.539327E-0001 -8.674982E-0001
  6.490503E-0001  3.808636E-0003
 -2.053852E-0001 -2.142906E+0000
  1.312811E+0000  1.316343E+0000
  2.900311E-0001  7.985264E-0001
 -4.178311E-0001 -2.577619E-0001
 -9.723105E-0001 -2.028001E+0000
  3.230370E+0000  2.123682E+0000
  1.326701E+0000  2.088663E+0000
 -1.544113E+0000 -1.943188E+0000
  2.283573E-0002 -7.708223E-0001
  1.444833E+0000 -3.188743E+0000
  3.314995E-0001  1.262564E+0000
 -2.090523E-0001  6.444208E-0001
  2.444042E-0002 -1.739621E-0001
  3.584351E-0002 -1.554326E+0000
  3.450378E+0000  1.724443E+0000
  2.168052E-0002 -4.791678E-0001
 -2.502495E+0000 -5.759498E-0001
  2.537349E+0000 -3.478890E+0000
  1.245201E+0000  5.304739E+0000
 -1.098415E+0000  3.612268E+0000
 -2.021086E+0000 -2.912294E+0000
  2.156444E+0000 -1.540330E+0000
 -4.496551E-0001  1.800846E+0000
 -2.632139E+0000  3.814091E+0000
  3.166776E+0000  4.370433E-0001
  1.154143E+0000 -2.303939E+0000
  1.030410E+0000  1.260493E+0000
 -1.110181E+0000  6.508925E-0001
 -1.576085E+0000 -1.246438E+0000
  1.885389E+0000 -5.173348E-0002
 -1.212115E+0000  8.119442E-0001
 -1.060103E+0000 -1.346996E+0000
 -3.397230E-0002 -1.258581E+0000
  7.015562E-0001  3.391378E-0001
 -9.848079E-0001  2.106240E-0001
 -1.320982E+0000 -7.505948E-0001
  1.220949E+0000 -1.143596E+0000
 -8.629894E-0001 -1.655880E+0000
 -6.643464E-0002 -4.950821E-0001
  7.019565E-0001  4.621534E-0001
 -1.596973E+0000  3.577774E+0000
  9.244840E-0002 -2.129204E+0000
 -1.760717E+0000 -2.427502E+0000
  3.339261E+0000  8.505695E-0001
  8.454852E-0001  5.285947E-0001
 -3.426680E+0000  1.211919E+0000
  2.317569E-0001 -4.370646E+0000
  6.600910E-0001 -3.550402E-0001
 -9.249997E-0001  1.352563E+0000
  6.938887E-0001 -3.461659E-0001
 -1.227584E+0000 -1.810048E+0000
 -1.520859E+0000  2.227638E+0000
  1.803924E+0000 -1.519887E+0000
 -1.573619E+0000 -1.363560E-0001
 -3.631106E-0001 -4.318307E-0001
  1.247862E+0000 -1.829174E+0000
 -6.907165E-0001 -1.332593E+0000
  8.493000E-0001  6.781727E-0001
 -5.471706E-0001 -5.957943E-0002
 -1.547868E+0000  1.431075E+0000
  1.781986E+0000 -1.650782E-0001
 -3.734804E-0001  1.516851E+0000
  2.304387E-0001  4.033134E-0002
 -1.449067E+0000 -1.365725E+0000
  1.825489E+0000 -1.059562E+0000
  7.854285E-0001  5.859930E-0001
 -2.056894E+0000  9.333128E-0001
  9.607747E-0001 -7.612843E-0001
 -7.971853E-0001 -1.682235E+0000
  1.139220E-0001 -4.642803E-0001
  3.236441E-0001 -3.909063E-0002
  1.292464E+0000 -9.358714E-0001
 -1.370250E+0000 -1.425935E-0001
  2.041849E+0000 -1.454388E+0000
  6.267567E-0001  1.397897E+0000
 -7.320219E-0001  3.284537E-0001
  5.787604E-0001 -1.486948E+0000
  2.398077E+0000 -1.274549E+0000
  6.282560E-0001  1.518654E+0000
 -1.519914E+0000 -1.162859E+0000
 -4.171292E-0001 -1.417371E+0000
  2.202439E+0000  1.532027E+0000
 -6.880957E-0001  1.533120E+0000
 -1.094442E+0000 -3.224461E+0000
  2.614723E-0001 -1.667672E+0000
  9.542642E-0001 -4.762529E-0001
  9.869137E-0002  1.352931E-0001
 -3.291972E+0000  2.800529E+0000
  2.151569E+0000 -1.968340E+0000
  2.084195E+0000  5.605729E-0001
  1.239595E+0000 -1.086690E+0000
 -1.689087E+0000 -2.828698E-0001
  5.028257E-0001  3.296491E-0001
  9.838123E-0001 -1.474203E-0001
 -1.670913E-0001  2.157893E-0001
 -5.771718E-0001  3.262321E-0001
 -3.945343E-0001 -2.203335E+0000
 -8.983590E-0001 -3.164165E-0001
  2.208950E-0001 -1.562018E+0000
 -1.802965E+0000  1.371643E+0000
  1.126401E+0000  4.827422E-0001
 -1.641834E-0001  9.225325E-0001
 -7.108184E-0001  9.392263E-0001
 -8.633889E-0001 -2.136481E+0000
  2.491502E+0000  3.454938E-0001
  1.245325E+0000  2.234717E+0000
 -2.877258E+0000  2.847061E-0001
 -1.806162E+0000 -4.751249E+0000
  3.347092E+0000 -2.303979E+0000
  1.716615E+0000  3.769569E+0000
 -1.070509E+0000  1.865811E+0000
 -4.238240E+0000 -5.617174E+0000
  2.533798E+0000 -8.094635E-0001
  2.315560E+0000  6.441444E+0000
 -3.517462E+0000  1.209791E+0000
 -4.500956E+0000 -3.770284E+0000
  5.444279E+0000 -4.601661E+0000
  2.016924E+0000  6.068665E+0000
 -5.413514E+0000  6.526658E+0000
 -6.338896E-0001 -5.006994E+0000
 -7.526054E-0001 -1.184068E+0000
  6.537173E+0000 -5.151832E-0001
 -4.882631E+0000  2.012331E+0000
 -5.775757E-0001 -4.347101E+0000
  3.703890E+0000 -4.113977E+0000
  1.638187E+0000  2.015381E+0000
 -2.353223E+0000  9.275178E-0003
 -1.125055E+0000 -4.570069E+0000
  5.012201E+0000 -3.278214E+0000
  2.997139E-0001  5.834153E+0000
 -2.723076E+0000  2.757137E-0001
  1.622395E+0000 -3.087237E+0000
  2.195112E+0000  2.452261E+0000
 -3.887885E-0001  3.309027E+0000
 -2.906734E+0000 -1.833538E+0000
 -2.105524E+0000 -2.362277E+0000
  3.281228E+0000 -6.248337E-0001
 -1.801200E-0001  3.221497E+0000
 -1.174169E+0000 -2.119195E+0000
  1.274865E+0000  5.341557E-0001
 -5.112522E-0001  1.201184E+0000
  1.410809E+0000 -2.757360E+0000
 -5.541994E-0001  2.546716E-0001
 -1.709884E+0000 -8.376189E-0001
  3.137416E-0001 -1.110708E+0000
  6.927050E-0002  1.074927E+0000
  1.759786E+0000 -1.603430E-0001
 -5.611517E-0002  1.170317E+0000
 -8.799261E-0002  3.071920E+0000
 -3.902981E+0000 -3.215776E+0000
  3.354445E+0000 -9.237152E-0001
  7.880414E-0001  3.946535E+0000
 -1.974026E+0000  1.523011E+0000
 -2.067150E+0000 -3.210389E+0000
 -6.229801E-0001 -3.967918E+0000
  2.361197E+0000  4.804652E-0002
 -1.910544E+0000  2.806159E+0000
 -3.082346E+0000  8.345033E-0001
 -9.223021E-0001 -2.177547E+0000
  1.618165E+0000 -1.504564E+0000
 -2.487116E+0000  2.021370E+0000
  4.303122E-0001 -2.867740E+0000
 -7.565544E-0001 -2.022194E+0000
  2.364099E+0000  1.403711E+0000
  1.245028E+0000  7.524041E-0001
 -4.140323E-0001  8.412017E-0001
  1.721995E+0000 -2.220517E+0000
 -2.289261E+0000 -2.825392E+0000
  1.170933E+0000  3.184478E-0001
  6.580884E-0001 -1.154092E-0001
 -1.322199E+0000 -1.061940E+0000
  1.410401E+0000 -1.317680E+0000
  1.974201E+0000 -2.557653E-0001
 -7.488263E-0001  1.229299E+0000
  3.033662E-0001 -5.869931E-0001
 -1.326353E+0000 -8.981483E-0001
  1.957216E+0000 -2.754595E+0000
  5.262762E-0001  3.313113E+0000
 -1.088703E+0000  2.869291E-0001
 -1.038242E+0000 -7.680791E-0001
  3.337041E-0001 -2.666401E+0000
 -1.243487E-0001  1.242955E-0001
 -9.305018E-0001  1.083682E+0000
 -1.269831E+0000  8.926717E-0002
  1.371288E+0000 -2.447011E-0001
 -6.979891E-0001  2.322876E-0001
 -1.230641E+0000 -2.670775E-0001
  8.572196E-0002 -4.033640E-0001
  2.444199E+0000  2.279343E+0000
  1.316336E+0000  3.245363E-0001
 -1.451074E+0000  8.772538E-0001
  1.495464E+0000 -1.853421E+0000
  3.352343E+0000  9.405174E-0001
 -1.003318E+0000  3.902904E+0000
 -2.554873E+0000  1.850537E-0001
  1.579158E+0000 -4.817519E+0000
  1.154759E+0000  4.464227E+0000
 -1.578444E+0000  2.069726E+0000
 -2.299917E+0000 -2.432922E+0000
 -1.175582E+0000 -1.826329E+0000
  4.680114E+0000  1.580069E+0000
 -3.411391E+0000  4.107295E+0000
 -2.451794E+0000 -2.729421E+0000
  2.728513E-0002 -6.817136E-0001
  3.569208E+0000 -3.933919E-0001
 -2.385290E+0000  3.521895E+0000
  1.942192E-0001  8.300052E-0001
 -2.502017E+0000  3.452431E+0000
  5.165012E-0001 -1.563386E+0000
  2.014204E+0000 -2.729019E+0000
 -5.061730E-0002  1.188724E+0000
 -1.138065E+0000 -1.225780E-0001
 -1.390877E+0000 -1.326126E+0000
  1.760918E+0000  7.287407E-0001
  2.446286E-0001 -1.184198E-0001
 -5.006691E-0001 -2.259780E+0000
  9.291796E-0001  1.474894E+0000
 -1.793504E+0000  3.875604E-0001
  4.163571E-0001 -2.512821E+0000
 -1.945038E+0000 -5.998055E-0002
  1.658101E+0000  4.295323E-0001
  1.285254E-0001  2.226971E+0000
 -1.010107E+0000 -3.371775E+0000
 -7.855621E-0001 -5.040381E+0000
  1.486923E+0000 -5.028758E-0001
 -3.260859E-0001  1.416006E+0000
 -1.766383E+0000 -1.416508E+0000
  8.959153E-0001 -1.755365E+0000
  5.697017E-0001  2.666242E+0000
  1.970521E+0000  4.148844E+0000
 -1.853115E+0000  1.652026E+0000
 -2.047458E+0000 -4.658874E+0000
  2.858244E+0000  3.661811E-0001
  1.865439E+0000  1.925493E+0000
 -2.996615E+0000  1.479186E+0000
  1.349400E+0000 -5.936258E+0000
  1.142307E-0001 -2.829132E-0001
  4.631983E+0000  3.580800E+0000
 -7.455787E+0000 -2.668979E-0002
 -1.632262E-0001 -3.052128E+0000
  3.481555E+0000 -8.965838E-0001
  1.472521E+0000  5.012440E+0000
 -4.090559E+0000  9.872616E-0001
  8.170786E-0001 -1.299111E+0000
  2.765772E+0000 -5.455460E-0001
 -1.737851E+0000  3.289556E+0000
 -5.216886E-0001  1.370808E-0001
 -3.441850E-0001 -3.102579E+0000
  1.400505E+0000 -4.990906E-0001
 -5.671669E-0001  1.142712E+0000
  1.198595E+0000 -1.857912E+0000
 -3.432871E+0000 -1.750213E+0000
  7.964814E-0001 -1.566971E+0000
  1.374876E+0000  3.844240E-0002
 -2.831657E+0000  1.226589E+0000
 -1.278753E+0000 -2.415861E+0000
  1.110555E+0000 -2.832130E+0000
  1.320612E-0001  1.929541E+0000
 -1.851684E+0000  3.713515E+0000
 -1.841798E+0000 -2.522483E+0000
  2.939046E+0000 -2.088268E+0000
  1.245827E+0000  5.483268E+0000
 -3.038998E+0000  2.715888E-0001
 -1.394154E+0000 -3.188476E+0000
  4.873038E+0000 -5.402031E-0002
  4.739336E-0001  1.634740E+0000
 -5.592345E+0000  3.149820E+0000
 -1.155355E+0000 -4.893110E+0000
  4.391148E+0000 -2.445335E+0000
  9.009176E-0001  5.582195E+0000
 -3.872831E+0000  1.948265E-0001
 -4.198967E+0000 -4.345287E+0000
  3.610903E+0000 -2.733213E+0000
  6.908356E-0001  4.215536E+0000
 -1.381726E+0000  9.742167E-0001
 -3.653324E+0000 -3.411558E+0000
  5.572189E+0000 -3.691502E+0000
  3.048629E+0000  8.023387E+0000
 -4.254026E+0000  3.551824E+0000
 -2.890299E+0000 -4.163673E+0000
  4.507889E+0000 -5.980536E+0000
  2.580170E+0000  4.966603E+0000
 -1.722881E+0000  3.637542E+0000
 -4.079006E+0000 -9.211219E-0001
  2.333655E+0000 -4.947810E+0000
  3.421010E+0000  3.633439E+0000
 -3.017755E+0000  4.005644E+0000
 -2.656260E+0000 -2.397141E+0000
  1.548580E+0000 -2.281679E+0000
  7.088767E-0001  3.468962E+0000
 -2.646369E+0000  1.792883E+0000
 -2.516699E+0000 -1.753419E+0000
  2.830734E+0000 -1.128718E+0000
  4.589199E-0002  4.014603E+0000
 -6.155675E-0001  1.587892E+0000
 -2.024339E-0001  1.116480E-0001
 -1.119622E+0000 -1.029319E+0000
  4.673476E-0001 -1.421422E+0000
 -1.552382E-0001 -2.412002E-0001
  9.932929E-0002  3.967031E-0001
 -1.346291E+0000  7.409294E-0002
 -9.476539E-0001  4.598122E-0001
  2.866902E-0001  7.023145E-0001
  1.219160E+0000  1.860501E+0000
 -1.109699E+0000 -1.445456E+0000
 -7.375245E-0001  1.069295E+0000
  6.891594E-0002 -1.018490E-0002
 -9.839427E-0001 -1.819468E+0000
  6.525672E-0001 -7.934191E-0001
  2.356448E+0000  1.490391E+0000
 -3.080128E+0000 -1.414158E+0000
 -7.687160E-0001 -3.213866E+0000
  2.423760E+0000  2.626218E+0000
  1.592936E+0000 -3.494466E-0001
 -5.308706E+0000  4.240178E-0001
  3.430395E+0000 -3.440021E+0000
  2.811112E+0000  4.353841E-0001
 -3.650019E-0001  3.924639E+0000
 -2.556431E+0000 -1.217096E+0000
 -1.750066E+0000 -5.972669E+0000
  4.203629E+0000  3.666145E-0001
  9.306957E-0001  4.719691E+0000
 -4.517612E+0000 -3.382706E-0001
 -1.056727E+0000 -1.849746E+0000
  5.038997E+0000  1.252013E+0000
 -2.940683E+0000  3.113692E+0000
 -2.346658E+0000 -1.563089E+0000
  1.957706E+0000 -4.291505E+0000
  1.693576E+0000 -2.135360E+0000
  9.480616E-0001  1.441592E+0000
 -7.731311E-0001 -1.243454E+0000
 -3.313199E-0001 -2.091711E+0000
 -2.777667E-0002  3.138832E+0000
 -2.236776E+0000  3.664996E+0000
 -2.185088E+0000  3.157649E-0001
  4.591266E-0001 -1.170539E+0000
  7.668439E-0001  5.568927E-0002
  2.215220E+0000  8.427298E-0001
 -2.693746E+0000 -2.320653E+0000
  2.202901E+0000 -3.478836E+0000
  4.217964E+0000  2.087715E+0000
 -5.046306E+0000  5.278316E+0000
 -1.915524E+0000 -5.695394E+0000
  1.986736E+0000 -1.496934E+0000
  3.640020E+0000  1.935173E+0000
 -4.581727E+0000  6.240952E-0001
 -3.454498E+0000 -5.141370E+0000
  4.539343E+0000 -2.939850E+0000
  6.304971E-0001  6.314970E+0000
 -4.768357E+0000  1.136772E+0000
 -6.783521E-0001 -5.616159E+0000
  3.427170E+0000 -1.719712E+0000
  1.647748E+0000  2.645015E+0000
 -3.414019E+0000  2.122609E+0000
  1.428330E+0000 -5.380799E+0000
  1.478945E+0000 -3.419106E-0001
  3.959651E+0000  4.049386E+0000
 -2.839177E+0000 -1.499518E+0000
 -2.443905E+0000 -2.574622E+0000
  4.119722E+0000 -3.831125E+0000
  1.354525E+0000  1.013141E+0000
 -1.844484E+0000  2.573015E+0000
 -2.633474E+0000 -4.904698E-0001
  2.370318E+0000 -4.405507E+0000
  1.045186E+0000  4.019580E+0000
 -1.726439E+0000  2.799572E+0000
 -1.937731E+0000 -2.152512E+0000
  2.514875E+0000 -1.190932E+0000
  1.050940E+0000  2.623351E+0000
  1.245044E+0000 -9.993030E-0001
  4.713197E-0001  5.728466E-0003
 -7.358996E-0001 -2.289167E-0001
  1.024459E+0000  1.351005E+0000
  5.525579E-0001 -1.251877E+0000
 -8.641645E-0001 -1.476482E-0001
  7.699780E-0001  2.781825E-0001
  2.392063E-0001  1.372178E+0000
 -3.149368E-0001  1.111379E+0000
  1.156333E+0000 -5.364264E-0002
 -8.481643E-0001 -5.069862E-0001
  2.442209E+0000  4.634123E-0001
 -3.636668E-0001  2.644143E+0000
 -3.495341E+0000  1.356232E+0000
  1.199858E+0000 -3.905319E+0000
 -1.886269E+0000  1.496987E+0000
  1.997122E+0000  3.343466E-0001
 -2.647555E+0000 -1.126747E-0001
  1.458219E+0000 -2.858275E+0000
  2.681533E+0000  5.736257E-0001
 -8.575863E-0001  1.335774E+0000
 -3.815965E+0000 -1.130521E+0000
  1.394828E+0000 -3.505283E+0000
  1.512631E+0000  1.587085E+0000
 -3.529160E-0001  5.659260E-0001
 -1.456803E+0000 -2.351929E-0001
 -1.591245E+0000 -9.852744E-0001
  1.487236E+0000 -3.392409E-0001
 -1.287985E-0002 -3.604854E-0001
 -3.911747E-0001  1.123668E+0000
 -4.979188E-0001 -3.755222E-0001
 -4.731977E-0001 -1.062742E+0000
 -1.043699E+0000 -1.467008E+0000
 -1.028395E+0000 -3.788310E-0001
  1.774704E+0000 -1.701878E+0000
 -2.510029E+0000 -8.819269E-0001
 -3.579699E-0002 -1.830913E+0000
  1.466422E+0000 -9.787591E-0002
 -2.414715E+0000  3.780439E+0000
 -1.915307E+0000 -2.498574E+0000
 -1.033602E+0000 -7.917370E-0001
  2.262920E+0000 -4.235610E+0000
  2.165131E+0000 -1.677741E-0003
 -1.966781E+0000  1.504714E+0000
 -5.005845E-0001 -1.182873E+0000
 -3.370012E-0001 -1.275901E-0001
  9.207795E-0001  1.070916E+0000
 -7.433574E-0001  2.139217E+0000
  3.921381E-0001  1.487180E+0000
 -2.718204E+0000 -2.547335E+0000
  1.751164E+0000 -1.546648E+0000
  1.511368E+0000  1.820455E+0000
  5.351923E-0001 -1.629647E+0000
 -1.286939E+0000 -1.785917E+0000
  4.006648E+0000  1.039109E+0000
  1.073770E+0000  3.369188E+0000
 -2.034202E+0000 -1.451241E+0000
 -2.489968E+0000 -1.403965E+0000
  4.077453E+0000  2.350568E+0000
 -1.952909E+0000  1.425189E+0000
 -1.393175E+0000 -2.289604E+0000
  2.383535E+0000 -3.080342E+0000
  2.153171E+0000 -9.649403E-0001
 -6.086616E-0001  2.286062E+0000
 -4.097643E-0001  2.533043E-0001
 -1.726634E+0000  8.947413E-0001
  2.974030E+0000 -2.558432E+0000
  1.036206E+0000  4.556383E+0000
 -6.125873E-0002  5.730456E-0001
 -2.714365E+0000 -1.287995E+0000
 -5.737928E-0001 -6.496347E-0001
  3.221327E+0000 -1.380202E+0000
 -7.769704E-0001  8.685795E-0001
  1.022663E+0000 -2.102299E+0000
 -5.755668E-0001 -1.956081E+0000
 -6.367753E-0001  6.868235E-0001
  5.742858E-0002  8.372931E-0001
 -2.452797E+0000  4.971889E-0001
 -1.018733E+0000  1.303175E+0000
  3.094235E+0000 -1.137346E+0000
 -4.161372E+0000  2.762192E+0000
  2.375702E+0000 -3.474299E+0000
  1.116114E+0000 -1.377987E+0000
 -2.603770E-0001  1.142251E+0000
 -5.418391E-0001 -3.054198E-0001
 -2.411954E+0000  9.860122E-0002
  2.725457E+0000 -7.886371E-0001
 -2.335700E-0002  5.234790E+0000
 -2.596118E+0000 -9.150380E-0001
 -2.238972E+0000 -4.230881E-0001
  5.451062E+0000 -3.527317E+0000
  4.149229E-0001  3.620488E+0000
 -3.883398E+0000  1.498202E+0000
  1.345532E+0000 -2.689899E+0000
  8.047110E-0001 -4.866869E-0001
  2.213495E+0000  3.193608E+0000
 -6.460575E-0001 -1.629012E+0000
 -1.643016E+0000 -3.708849E+0000
  2.490726E+0000 -5.682296E-0001
 -8.445526E-0001  2.534158E+0000
 -2.091087E+0000  3.162309E+0000
 -1.848902E+0000  1.432716E+0000
  2.004196E+0000 -2.296354E+0000
 -5.936953E-0002  3.885094E+0000
  2.874248E+0000 -9.714943E-0001
 -5.169271E+0000  3.327703E+0000
  8.464878E-0001 -2.465300E+0000
 -6.485462E-0002 -1.680848E+0000
  6.186248E-0001  4.091217E-0001
  7.537876E-0001 -1.464017E+0000
  1.785587E-0001  9.224156E-0001
  8.950237E-0001  4.076995E+0000
 -2.330116E-0001  9.199791E-0001
 -7.345417E-0001 -1.302538E+0000
  1.946650E+0000 -3.142492E-0001
  2.173687E+0000  9.957485E-0001
 -1.683332E+0000 -4.180471E-0001
 -3.031130E-0001 -1.689849E+0000
  9.872089E-0001 -7.305541E-0001
  1.366023E+0000 -4.913467E-0001
  1.150345E-0001 -1.079148E+0000
 -1.969922E+0000  1.005023E+0000
  1.982487E+0000 -3.906431E+0000
  2.011489E+0000 -1.456404E+0000
  1.379635E+0000  3.726137E+0000
 -2.215109E+0000  3.486584E-0001
 -3.576463E+0000 -2.563630E+0000
  3.796619E+0000 -1.858987E+0000
  2.293453E-0001  3.652466E+0000
  6.234113E-0001  1.340735E-0001
 -5.072591E+0000 -1.476856E+0000
  1.382938E+0000 -2.331050E+0000
  2.051453E+0000  2.026414E+0000
 -6.790080E-0001  3.110989E+0000
 -2.054433E+0000  6.672608E-0001
  4.123207E-0001 -4.557182E+0000
  1.248536E+0000  7.682537E-0001
 -2.950150E-0001  5.734507E-0001
 -2.427667E+0000  2.265601E+0000
  4.165879E-0001 -2.713967E+0000
  1.347267E+0000  1.714098E+0000
  2.051853E+0000  4.841072E-0002
 -1.640267E+0000 -9.752012E-0003
  1.398892E+0000  1.262855E+0000
 -8.505157E-0001  3.556734E-0001
 -2.675125E+0000 -1.867741E+0000
 -7.719570E-0001 -4.035109E+0000
  2.745505E+0000  5.869311E-0001
 -6.840609E-0001  2.455677E+0000
 -1.769666E+0000 -2.955286E+0000
  1.527165E-0001  5.612445E-0002
  4.963108E+0000  1.263869E+0000
 -2.308036E+0000  2.164431E+0000
 -5.658394E+0000 -1.382495E+0000
  4.493128E+0000 -5.045466E+0000
  1.915600E+0000  3.474580E+0000
 -2.507128E+0000  4.467916E+0000
 -3.614870E+0000 -2.296069E+0000
  4.037831E-0001 -3.392736E+0000
  5.320922E+0000  3.336365E+0000
 -3.682542E+0000  4.544877E+0000
 -3.322777E+0000 -4.010545E+0000
  4.891822E+0000 -2.680664E+0000
  2.577031E+0000  4.586230E+0000
 -3.262899E+0000  1.729094E+0000
 -2.126592E+0000 -8.083782E+0000
  5.798392E+0000 -5.467356E-0001
  2.303448E+0000  7.180836E+0000
 -3.421044E+0000  1.846858E+0000
  7.075561E-0001 -2.057286E+0000
  2.223031E+0000 -1.055995E+0000
  3.882008E+0000  5.083641E+0000
 -4.174033E+0000  2.209017E+0000
 -3.285877E+0000 -1.871004E+0000
  3.502016E+0000 -1.456476E+0000
 -2.649292E-0001  4.896727E+0000
 -3.505089E+0000  1.774563E+0000
 -1.145228E+0000 -1.381443E+0000
  1.982454E+0000 -7.891182E-0001
 -1.039368E+0000  1.404343E+0000
 -2.816030E+0000 -6.650617E-0001
  1.621373E+0000 -3.485360E+0000
 -9.888548E-0001  4.340056E+0000
  1.164524E+0000 -2.244574E-0001
 -3.128105E+0000 -1.893294E-0001
 -5.170937E-0001 -2.144318E+0000
  3.437760E+0000 -1.530205E+0000
  8.117102E-0001  1.984625E+0000
 -1.643011E+0000 -5.014541E-0001
 -8.043141E-0001 -4.133715E-0001
  2.555067E-0001  1.326378E+0000
 -1.487596E+0000  1.118778E+0000
 -9.273739E-0001  8.655329E-0001
 -2.362847E-0001 -7.214244E-0001
  4.751148E-0001  2.923601E+0000
 -6.202522E-0001 -2.502542E+0000
 -2.766276E-0003 -2.428408E-0001
  1.755187E-0001 -1.002751E+0000
  6.800139E-0001  1.264465E+0000
 -1.361916E+0000 -3.432749E+0000
  1.397550E+0000 -1.394075E+0000
 -2.227573E-0001  3.861262E+0000
 -5.896210E-0001  1.088059E+0000
 -8.753609E-0001 -1.178585E+0000
  1.854520E+0000 -9.946067E-0001
 -4.467236E-0001  1.825422E+0000
  1.129478E+0000 -5.234415E-0001
 -1.232681E+0000 -2.532045E+0000
 -1.440900E+0000 -3.281484E+0000
  2.978144E+0000 -2.530674E+0000
 -1.399256E+0000  2.684390E+0000
  9.175943E-0001  9.492893E-0001
 -2.357830E+0000 -1.404512E+0000
  4.108007E+0000  2.697075E+0000
 -2.015540E-0001  4.154514E+0000
 -1.002565E+0000  5.210777E-0001
 -2.071656E+0000 -2.628748E+0000
  2.813097E+0000 -7.019250E-0001
 -9.068015E-0001 -3.001947E-0001
  1.225639E+0000  7.558716E-0001
 -3.110336E+0000 -7.790591E-0001
  2.026821E+0000 -1.504264E+0000
  9.437637E-0001  8.273698E-0001
 -2.182806E+0000  2.748543E+0000
 -7.961350E-0001  3.298506E-0001
  6.381524E-0001 -2.770427E-0001
 -6.305213E-0001  2.314762E+0000
  2.821604E+0000  1.946394E+0000
 -2.878959E+0000 -2.619949E+0000
  1.129889E-0001 -7.567513E-0001
  2.432729E+0000  1.780686E+0000
 -4.065042E+0000  2.976065E+0000
  1.833377E+0000 -3.536591E-0001
  1.320649E+0000 -2.326492E+0000
 -2.231817E-0001  3.758597E+0000
 -1.099206E+0000  5.180525E-0001
 -3.159934E+0000 -2.966695E-0001
  2.591348E+0000 -2.165380E-0001
  5.002645E-0001  2.042952E+0000
 -2.788156E+0000 -1.054109E+0000
  4.153274E+0000 -5.435904E-0001
 -1.855098E+0000  1.377792E+0000
  1.346178E+0000  1.013565E+0000
  1.498401E-0001  1.996987E+0000
  1.115101E-0001  1.276375E+0000
  2.741112E+0000 -2.130211E+0000
 -2.318735E+0000  2.711983E-0001
  2.163771E+0000 -1.499313E-0002
 -3.376460E+0000 -2.476340E+0000
  1.543981E-0001 -2.249842E-0001
  2.449696E+0000  3.464254E+0000
 -1.225857E+0000  3.358085E+0000
 -1.152281E+0000 -1.920312E-0001
  1.949174E+0000 -9.086306E-0001
  2.565070E+0000  2.762545E+0000
 -2.639026E+0000  2.361034E+0000
 -6.899240E-0001 -2.544327E+0000
  1.877781E-0001 -1.695256E+0000
  3.683009E+0000  3.529702E+0000
 -4.230133E+0000  3.352449E+0000
 -2.006967E+0000 -3.438719E+0000
  1.783238E+0000 -2.331226E+0000
  2.208586E+0000  3.570944E+0000
  3.560407E-0001  1.886870E+0000
 -4.569312E+0000 -2.459409E+0000
  2.452661E+0000 -3.161054E+0000
  2.964462E+0000  1.951632E+0000
 -4.333558E-0001  3.361432E+0000
 -1.063658E+0000  4.516077E-0001
  4.710649E-0001 -4.239249E+0000
  6.065958E-0001 -1.148770E+0000
  2.276734E+0000  5.024210E-0001
 -3.869333E-0001  8.251462E-0001
 -7.951523E-0001 -1.222788E+0000
 -3.225427E-0001 -1.014591E+0000
  1.275661E+0000  2.985641E+0000
 -1.406357E+0000  4.448869E+0000
 -1.371815E+0000  1.082256E+0000
 -9.412599E-0001 -4.257746E+0000
  2.635511E+0000 -2.697736E+0000
  1.868108E+0000  1.077253E+0000
 -1.343022E+0000 -3.065346E-0001
  1.050157E+0000 -4.252535E+0000
  2.175628E+0000  1.281886E+0000
 -5.337599E-0001  4.916428E-0001
 -1.972439E+0000  4.580645E-0001
  1.889446E+0000 -3.349086E+0000
  1.538911E+0000  1.827504E+0000
 -1.007468E+0000  2.263548E+0000
 -7.395519E-0001 -5.382846E-0001
 -1.841670E-0001 -3.446537E+0000
  3.524518E+0000  4.341085E-0001
 -1.780057E+0000  2.918389E+0000
 -1.500934E+0000 -4.173872E+0000
  1.250785E+0000  4.808500E-0001
  7.900273E-0001  9.192468E-0001
 -1.183109E+0000  1.753314E+0000
 -8.867694E-0001 -5.841752E-0001
  6.407467E-0001  1.661907E+0000
  2.017053E+0000 -6.186532E-0001
 -2.271899E+0000  6.646774E-0001
  1.229913E-0001 -1.738317E+0000
  1.453390E+0000 -3.276922E-0001
 -4.676736E-0001  2.717004E-0001
 -6.938502E-0001 -1.233602E-0003
 -6.959893E-0001 -5.079984E-0001
  1.451373E+0000  1.198443E+0000
  1.333575E+0000  1.964734E+0000
 -4.775268E+0000  1.406844E+0000
  2.574356E+0000 -1.992831E+0000
  1.663976E+0000 -6.763664E-0001
 -3.216200E+0000  2.677394E+0000
 -2.282419E+0000 -1.633980E+0000
  3.286201E+0000 -3.462492E+0000
 -8.105671E-0001  4.071313E+0000
 -1.138413E+0000  1.296692E+0000
 -1.835709E+0000 -3.598722E+0000
  3.074034E-0001  1.128812E+0000
  2.948141E+0000  2.328255E+0000
 -4.976503E+0000  2.769949E+0000
 -1.661490E+0000 -3.564653E+0000
  1.278829E-0001 -1.821001E+0000
  2.138388E+0000  1.644280E+0000
 -3.656405E+0000  2.062486E+0000
 -1.462736E+0000 -5.957128E+0000
  3.497911E+0000 -1.578810E+0000
  1.399898E+0000  3.040109E+0000
 -2.850505E+0000  2.455219E+0000
 -2.384073E+0000  1.343573E+0000
  2.228793E+0000 -4.424721E-0001
  5.045875E-0001  1.497766E+0000
 -1.592306E+0000 -1.568739E-0001
 -9.192250E-0001 -2.712598E+0000
  1.300741E+0000 -2.316960E+0000
  4.350449E-0001 -6.098799E-0001
 -1.918218E+0000 -2.213026E+0000
  3.256611E-0001 -1.161102E+0000
  2.028008E+0000  1.988498E-0001
 -6.196603E-0001  1.766629E+0000
 -3.949794E+0000  1.511301E-0001
  3.186306E+0000 -3.081123E+0000
  2.270819E+0000  6.792600E-0001
 -3.911778E+0000  6.250966E+0000
  1.120628E+0000 -9.348538E-0001
 -3.185089E+0000 -2.978255E+0000
  3.485915E+0000  2.167982E+0000
 -2.423341E+0000  3.498860E+0000
 -3.997909E+0000 -8.379088E-0001
  3.944400E+0000 -4.083600E+0000
  1.267064E+0000  3.602926E+0000
 -8.324616E-0001  1.564652E+0000
 -2.585239E+0000 -1.307072E+0000
 -9.996988E-0001 -2.696640E+0000
  4.418460E+0000  2.377386E+0000
 -2.051601E+0000  4.347296E+0000
 -2.369622E+0000 -2.859614E+0000
  9.316920E-0001 -2.299575E+0000
  4.051020E+0000  1.005521E+0000
 -2.610227E-0001  5.826231E+0000
 -3.982857E+0000  7.998382E-0002
  1.628574E+0000 -2.978585E+0000
  4.505978E+0000  7.430082E-0001
 -1.444715E-0001  7.600798E+0000
 -4.900006E+0000  2.301516E+0000
  1.179011E+0000 -5.705932E+0000
  4.636573E+0000 -9.475896E-0002
  1.380197E-0001  4.021747E+0000
 -3.902637E+0000 -2.384025E+0000
 -8.331845E-0001 -7.304192E+0000
  6.737054E+0000 -5.291609E-0001
 -1.185594E-0001  4.207759E+0000
 -4.674902E+0000 -2.752082E+0000
  2.631903E+0000 -3.950521E+0000
  1.764623E+0000  1.826981E+0000
 -4.946243E-0001  4.407417E+0000
 -4.123061E+0000 -1.205182E+0000
 -2.864346E-0002 -4.477182E+0000
  3.874566E+0000  2.115267E+0000
 -1.082344E+0000  3.996287E+0000
 -4.204694E+0000 -1.859007E+0000
  9.320035E-0001 -6.122568E+0000
  6.523640E+0000 -1.586619E+0000
 -9.224565E-0001  3.916203E+0000
 -3.317073E+0000  2.043793E+0000
 -2.373758E+0000 -6.168879E+0000
  4.929375E+0000 -2.904617E+0000
  2.847035E-0001  5.498172E+0000
 -5.954288E+0000  2.906166E+0000
  4.959288E-0001 -3.770362E+0000
  2.542148E+0000 -2.247918E+0000
  3.331667E+0000  1.286020E+0000
 -3.256758E+0000  3.167263E+0000
 -1.543354E+0000 -1.943550E+0000
  2.416807E+0000 -4.328917E+0000
  4.092240E+0000  4.159701E+0000
 -6.236913E-0001  2.824033E+0000
 -4.269821E+0000  1.926923E-0001
  4.503772E+0000 -4.315638E+0000
  3.992109E-0001  2.611143E+0000
 -1.553224E+0000  2.788837E+0000
 -4.399995E-0001 -1.333384E+0000
  5.350758E-0001  1.044647E+0000
 -2.547011E-0001  6.574164E-0001
 -2.431264E+0000 -1.146741E+0000
 -1.696351E+0000 -1.706973E+0000
  1.424189E+0000 -3.604165E-0001
  1.254021E+0000  3.078394E+0000
 -3.687696E+0000 -1.479443E+0000
 -2.839919E-0001 -6.166327E-0001
  2.750185E+0000 -9.709817E-0001
 -1.984497E+0000  4.257461E+0000
 -1.902718E-0002 -3.231775E+0000
  6.543487E-0001 -3.369129E-0001
  3.359938E+0000  2.409457E+0000
 -1.411943E+0000 -1.213908E+0000
 -3.297980E+0000  3.197841E-0001
  5.666159E+0000 -3.192300E+0000
 -1.489649E-0001  3.153189E+0000
 -2.173619E+0000  2.670731E+0000
 -3.541816E+0000 -3.405796E+0000
  2.879953E+0000 -1.865635E+0000
  1.295205E+0000  1.984947E+0000
 -1.734552E+0000  1.532488E+0000
  5.864369E-0001 -4.409984E+0000
  1.017130E+0000  2.819132E-0001
 -1.047647E+0000  1.985534E+0000
 -2.367517E+0000  2.420724E-0002
  3.087188E+0000 -4.026384E+0000
 -1.429902E+0000  5.827189E+0000
 -1.728350E+0000 -9.994087E-0001
 -1.308451E+0000 -5.912661E+0000
  2.326435E+0000 -9.593545E-0001
  1.936532E+0000  4.348591E+0000
 -5.182888E+0000  2.200318E+0000
  7.747493E-0001 -2.110725E+0000
 -7.174117E-0001  1.122148E+0000
  3.110724E+0000 -7.450599E-0002
 -1.937837E+0000  1.777724E-0001
 -1.354851E+0000 -1.809642E+0000
  2.078542E+0000 -4.810153E+0000
  2.522226E+0000  2.650451E+0000
 -9.229441E-0001  7.697892E-0001
  3.875342E-0001 -2.795356E+0000
  1.371586E+0000  1.471323E+0000
  2.434904E-0001  2.926244E+0000
 -1.937870E+0000 -7.468080E-0001
  5.186672E-0001 -7.912191E-0001
  2.677035E+0000 -2.650975E+0000
  5.530234E-0001  2.403575E+0000
 -7.278025E-0001  2.684061E+0000
  1.621506E+0000 -1.649488E+0000
 -1.760375E+0000  1.716445E-0001
  3.737465E+0000 -7.662237E-0001
  2.127249E-0002  1.232801E+0000
 -2.807439E+0000  3.364790E+0000
 -9.432211E-0001 -2.725105E+0000
  1.838311E+0000 -1.567496E+0000
  1.128364E+0000  2.380220E+0000
  8.350704E-0001 -5.535447E-0001
 -1.553096E+0000 -3.334734E-0001
  2.077985E+0000  2.701929E-0002
 -9.991196E-0001  1.661412E+0000
 -4.619259E-0001 -2.298528E-0001
  7.377770E-0002 -1.339337E+0000
  2.057931E-0001  8.324000E-0001
  1.318025E-0001 -1.012588E-0001
 -2.257247E-0002  1.039561E+0000
 -1.249463E+0000  7.762906E-0001
  2.666751E+0000 -2.328787E-0001
 -8.623960E-0001  1.900210E+0000
 -8.683986E-0001 -3.541863E-0001
  1.626293E+0000 -3.813341E+0000
  9.681974E-0002  2.493129E+0000
 -7.579942E-0001 -1.707817E+0000
  2.746333E+0000 -2.096074E-0001
  3.436756E-0001 -6.481989E-0002
 -2.907118E-0001  1.644085E+0000
 -9.062028E-0001 -2.543921E+0000
 -2.622281E+0000 -1.617526E+0000
  1.152351E+0000 -1.687787E+0000
  2.773018E+0000  3.091484E+0000
 -3.475322E+0000  1.970555E+0000
  3.949695E+0000 -4.911489E+0000
  3.294310E-0002  2.496256E+0000
  6.578876E-0001  3.826101E+0000
 -2.429336E+0000 -2.555225E+0000
 -9.976065E-0001 -1.023571E+0000
  3.284923E+0000  1.436255E-0002
 -3.008874E-0001  4.227112E+0000
 -5.525555E+0000  2.397180E+0000
  1.114135E+0000 -3.835320E+0000
  2.296394E+0000  2.016532E+0000
  2.317557E+0000  3.699442E+0000
 -2.424307E+0000 -9.629069E-0001
 -2.952591E+0000 -3.421579E+0000
  5.521464E+0000 -1.225696E+0000
  1.507047E+0000  1.519002E+0000
 -3.402197E+0000  2.252616E+0000
 -1.032367E+0000 -5.544328E+0000
  3.347233E+0000 -6.208741E-0001
  1.388942E+0000  1.436802E+0000
 -9.099066E-0001 -1.210654E-0002
 -3.368999E+0000 -5.486816E-0002
  4.168241E+0000 -2.390410E+0000
 -2.662696E+0000  2.582206E+0000
  6.235853E-0001  1.939414E+0000
  1.810682E-0001 -8.736531E-0001
  2.232249E+0000 -1.584428E+0000
 -1.308702E-0001 -8.147264E-0001
 -6.201409E-0001  1.906570E+0000
 -2.499094E+0000  1.063371E+0000
  1.806617E-0001 -3.108444E+0000
 -5.134890E-0001  1.558391E+0000
  4.868890E-0001 -9.431346E-0002
 -2.154899E-0001 -1.059388E+0000
 -8.372024E-0001  4.336906E-0001
 -2.835626E-0001 -2.733406E+0000
  2.477254E+0000 -3.278832E+0000
 -5.811814E-0001  1.846100E+0000
  2.479858E+0000 -1.591327E+0000
  5.055088E-0001  3.423975E+0000
  1.222364E+0000 -1.110839E+0000
 -3.441957E+0000  1.648533E+0000
  2.347472E-0001 -2.113638E+0000
  3.167015E-0001 -8.059463E-0001
  1.245297E+0000  4.565921E+0000
 -2.593747E+0000  1.943087E-0001
 -4.143907E-0001 -4.363337E+0000
  3.021052E+0000 -6.909875E-0001
  3.217589E-0001  2.241563E+0000
 -2.317111E+0000 -8.081824E-0001
 -1.094590E+0000  8.615517E-0001
  3.848449E+0000 -7.033548E-0001
  1.442589E-0001  6.795882E+0000
 -1.019128E+0000  3.317909E-0001
 -1.591456E+0000 -3.770917E+0000
  1.325537E+0000  4.167995E-0001
  1.370795E+0000  1.423541E+0000
 -3.421302E+0000  5.402278E+0000
 -7.110763E-0001 -2.939967E+0000
 -1.003563E+0000  1.276765E+0000
  9.450653E-0001  7.175503E-0001
 -1.156963E+0000 -1.413703E+0000
 -6.075418E-0001 -1.720278E+0000
  1.385663E+0000  2.049603E-0001
 -4.366749E-0001 -8.143338E-0001
 -1.290797E+0000 -9.704779E-0002
 -1.148455E+0000 -4.085259E-0001
  2.713989E+0000  1.084428E+0000
 -3.677815E+0000 -8.710085E-0001
  1.924024E+0000 -1.860191E-0001
 -9.760566E-0001  1.267751E+0000
 -1.230208E+0000  1.012943E+0000
  1.526951E+0000  7.009212E-0001
 -1.580970E+0000  1.019099E+0000
  8.046059E-0001 -4.558465E+0000
  1.482238E+0000  2.098317E+0000
 -1.605736E+0000 -1.179014E-0001
 -3.348058E-0001  1.658067E+0000
 -1.926031E+0000 -2.399412E+0000
 -1.389003E+0000 -3.693066E+0000
  1.116450E+0000 -1.304396E+0000
  2.369813E+0000  3.215309E+0000
 -3.500073E+0000  8.512500E-0001
 -5.448037E-0001 -1.768053E+0000
  3.427933E+0000 -2.584015E+0000
  4.080050E+0000  3.102048E+0000
 -2.790127E+0000  2.926513E+0000
  3.344602E-0001 -4.109697E+0000
  3.270362E+0000 -1.177576E+0000
  7.375233E-0001  1.449248E+0000
 -4.549423E-0001 -2.698305E-0001
 -2.168765E+0000 -1.348891E+0000
  4.919239E+0000  9.761798E-0001
 -1.216783E+0000  9.179302E-0001
 -3.006614E+0000  1.626330E+0000
  2.445473E+0000 -1.896793E+0000
 -5.595093E-0001  5.405926E+0000
 -6.985380E-0001 -3.866016E-0001
 -2.085521E+0000 -2.722206E+0000
  1.349264E+0000 -1.993114E+0000
 -6.685770E-0001  1.524313E+0000
 -1.188332E+0000  1.251372E+0000
  1.624693E+0000 -2.820262E+0000
  1.079697E+0000  4.037230E-0001
 -5.659785E-0001  2.790436E+0000
 -2.777895E-0001  3.421080E-0001
 -5.386407E-0002 -1.777088E+0000
 -2.274091E-0001 -1.548474E-0001
  3.341762E+0000 -1.709922E+0000
 -1.711490E+0000  1.805331E+0000
 -1.163928E+0000  1.746718E+0000
  1.744100E+0000 -3.946298E+0000
 -3.467714E-0001  4.029792E+0000
 -1.234479E+0000 -8.682475E-0002
  7.237290E-0001 -5.031781E-0001
 -1.444332E+0000  2.361570E-0001
  5.713947E-0001  9.940792E-0001
  3.720938E+0000 -1.025206E+0000
 -2.160022E+0000 -3.245328E-0002
  7.516965E-0001 -1.819372E+0000
 -9.584148E-0001  1.005180E-0001
  2.396703E+0000 -1.183379E-0002
 -2.488996E-0001  2.116589E+0000
 -1.687524E+0000  2.594934E+0000
 -4.274446E+0000 -1.548001E+0000
  2.609807E+0000 -1.813106E+0000
  1.147414E+0000  1.510392E+0000
  1.254478E+0000 -1.799897E+0000
 -2.512719E+0000  4.173124E+0000
 -1.151418E+0000 -1.352030E+0000
  1.072416E+0000  1.273561E-0002
 -1.095474E+0000  1.784161E+0000
 -2.335347E-0001 -1.503591E+0000
 -2.146393E+0000  6.799746E-0001
  3.471555E+0000 -1.790901E+0000
 -2.332318E+0000  3.205421E+0000
  1.792120E+0000 -6.516446E-0001
 -2.272630E+0000  2.978354E-0001
  2.526320E+0000 -2.906791E-0001
  1.240258E+0000  2.475395E+0000
 -7.272497E-0001  8.763982E-0001
 -1.915289E+0000 -3.901315E+0000
  7.561221E-0001  7.318967E-0002
 -2.641464E-0001  2.511786E-0001
  4.451512E-0001  3.755398E+0000
 -3.845061E-0001 -2.412039E+0000
 -5.397582E-0001  5.580852E-0001
  1.387460E+0000  4.467982E-0001
 -1.564626E+0000 -6.111101E-0001
  6.527180E-0001 -1.986198E+0000
  2.491966E-0001  1.313405E+0000
 -3.278504E+0000 -1.224907E+0000
 -3.229077E-0001 -4.001290E+0000
  2.098951E+0000  6.121924E-0001
  2.508987E+0000  6.628481E+0000
 -5.688103E+0000  4.161806E+0000
 -9.000850E-0001 -3.276668E+0000
  5.201700E-0001 -1.032438E+0000
  2.530074E+0000  5.709347E-0001
 -2.467790E+0000  4.116646E+0000
 -1.695390E+0000 -1.566197E+0000
  6.333722E-0001 -2.705291E+0000
  1.926094E+0000  7.559309E-0001
 -2.851342E+0000  2.214673E+0000
  2.234962E+0000 -1.480252E+0000
 -2.235479E+0000 -2.300721E-0002
  1.976877E+0000  7.949274E-0001
 -1.291896E+0000  3.098872E-0001
 -1.056991E+0000  1.773853E+0000
  2.494857E+0000 -1.212191E+0000
 -1.059114E+0000  1.501291E+0000
  3.185592E+0000 -3.791784E-0001
 -3.043631E+0000  3.334362E-0001
  1.515937E+0000 -2.120811E+0000
  3.878705E-0001  1.272746E+0000
 -1.404017E+0000  1.513748E+0000
 -2.658981E+0000 -1.314146E+0000
  1.859941E+0000 -4.044938E+0000
  2.405718E+0000  2.197922E+0000
 -2.345065E+0000  2.987930E+0000
 -1.182788E+0000 -2.926190E+0000
  3.871622E-0001 -3.956289E+0000
  2.573287E+0000  2.664874E+0000
 -1.600561E+0000  3.031120E+0000
 -2.572619E+0000 -2.253955E+0000
  4.601372E+0000 -2.725071E+0000
  1.299494E+0000  3.460392E+0000
 -1.826681E+0000  4.260335E+0000
 -1.796115E+0000 -1.259308E+0000
  1.781207E+0000  4.770488E-0002
  3.258465E-0001  4.604900E+0000
  9.207707E-0001  3.039863E+0000
 -3.672569E+0000 -2.318264E+0000
  4.446182E+0000 -2.335052E+0000
  8.964022E-0001  3.447845E+0000
 -5.478954E-0002  9.092498E-0001
 -1.881864E+0000  6.444498E-0001
 -1.148164E+0000 -4.128065E+0000
  3.602492E+0000 -1.570050E+0000
  6.237150E-0001  2.145806E+0000
  2.217323E+0000  9.841565E-0001
 -3.581709E+0000 -3.012186E+0000
  7.919160E-0001 -2.993357E-0001
  2.088459E+0000  1.791126E+0000
 -1.552266E+0000  1.578832E+0000
  1.365467E+0000 -2.383560E+0000
  9.646545E-0001  1.612762E+0000
 -1.391814E+0000  3.480494E+0000
  1.305616E+0000 -8.238489E-0001
 -3.374868E+0000 -2.050530E+0000
  3.715785E+0000 -5.205731E-0001
 -7.529260E-0001  9.608217E-0001
 -1.509676E+0000 -1.473581E+0000
  4.895982E-0002 -2.246613E+0000
  2.027882E+0000  2.483961E+0000
 -6.493536E-0001  2.567740E+0000
 -4.697822E+0000  7.906739E-0001
  4.142899E-0001 -2.981224E+0000
  4.961699E-0001  3.358884E+0000
  1.213333E+0000  2.482127E+0000
 -3.032794E+0000 -3.159228E+0000
  1.619677E+0000 -5.218294E+0000
  4.312437E+0000  9.644519E-0002
 -3.243766E+0000  5.466859E+0000
 -7.198980E-0001 -4.630510E-0001
  6.856768E-0001 -2.849754E+0000
  1.638199E+0000  1.279934E+0000
 -9.805885E-0001  3.134601E+0000
 -1.757425E+0000 -4.343709E+0000
  1.100052E+0000 -3.135561E+0000
  2.530258E+0000  1.347866E+0000
 -8.490557E-0001  1.794609E+0000
  2.006569E+0000 -2.454492E-0001
 -1.612142E+0000  1.480655E+0000
  2.337002E+0000 -3.704386E+0000
  9.514310E-0001 -1.061226E+0000
  1.874032E+0000  9.359893E-0001
  1.322937E-0001  1.604464E-0001
 -3.497344E+0000 -1.067932E+0000
  4.524506E+0000 -2.653662E+0000
 -2.421543E+0000  2.053531E+0000
  5.114570E-0001  1.426593E+0000
 -1.039305E+0000 -2.601749E+0000
  1.457178E+0000  4.447930E-0001
  1.555275E+0000  1.745479E+0000
 -4.935114E+0000  5.522400E-0002
 -8.764335E-0001 -3.606924E+0000
  4.180879E+0000  2.615015E+0000
 -6.853480E-0001  5.626664E+0000
 -4.201224E+0000  2.866374E-0001
  9.463083E-0001 -4.263779E+0000
  1.882133E+0000 -1.489258E-0001
  1.117095E+0000  3.455634E+0000
 -4.489303E+0000  1.382887E+0000
 -3.710220E-0001 -3.895366E-0001
  1.810457E-0001 -1.828140E+0000
  9.526714E-0001  1.082914E+0000
 -7.573042E-0001 -1.717191E+0000
 -1.088183E+0000 -2.951208E+0000
  5.138046E-0001 -1.309611E+0000
  9.036794E-0002  3.939660E+0000
  2.498197E+0000 -6.124540E-0001
 -5.320838E+0000  2.036514E+0000
  1.646467E-0001 -9.004330E-0001
  3.158933E+0000  1.061829E+0000
 -2.100574E+0000  1.859857E+0000
  3.244676E-0001 -2.350317E-0001
 -6.832379E-0001 -4.917221E+0000
  2.334554E+0000  8.724036E-0001
  3.261276E+0000  2.209867E+0000
 -3.350146E+0000 -1.945029E+0000
  1.440031E+0000 -1.622340E+0000
  4.372894E+0000  3.990316E-0001
 -2.879743E+0000  5.044059E+0000
  1.174172E+0000 -2.328802E+0000
  1.416926E+0000 -1.172068E+0000
  3.322258E+0000  3.187418E+0000
 -6.930289E-0001  2.828688E+0000
 -2.776445E-0001 -5.856149E-0001
 -4.089614E-0001 -1.215698E-0001
  3.149527E+0000  1.424328E+0000
 -3.194000E+0000  1.688119E+0000
 -3.763786E+0000 -1.365640E+0000
  2.384922E-0001 -5.026839E+0000
  1.689811E+0000  9.096211E-0002
  3.850612E-0001  5.333897E+0000
 -3.474048E+0000  1.457398E+0000
 -1.682708E+0000 -2.651225E+0000
  4.601643E-0001 -1.867092E+0000
  4.017133E+0000  2.523873E+0000
 -7.843678E-0001  1.568273E+0000
 -5.504284E+0000 -2.282497E+0000
  3.940959E+0000 -7.644010E+0000
  2.702118E+0000  8.441986E-0001
 -5.598100E-0001  3.995244E+0000
 -2.082847E+0000  4.526782E-0001
 -4.808794E-0001 -3.330632E+0000
  3.799170E+0000 -7.357254E-0001
  1.060162E+0000  5.419611E+0000
 -3.856935E+0000  1.537644E+0000
 -1.014889E+0000 -5.294168E+0000
  2.778771E+0000  9.248089E-0001
 -1.275548E+0000  1.936489E+0000
 -9.274190E-0001 -1.725756E-0001
  1.415909E+0000  3.454460E-0002
  2.518577E+0000  1.737530E+0000
 -4.302758E-0001  2.359591E+0000
  8.896469E-0001  6.786701E-0001
 -1.700885E+0000  8.921968E-0001
  1.696808E+0000 -2.857628E+0000
 -2.248911E-0002  1.910087E+0000
 -2.329812E-0001  1.209891E+0000
  7.484026E-0001 -1.320381E+0000
  2.159203E+0000  2.005261E+0000
 -1.327043E+0000  1.811647E+0000
  8.738367E-0001  1.048230E+0000
  1.729264E+0000  1.160871E+0000
  1.533188E-0001  2.781839E+0000
 -1.145710E+0000 -1.704024E+0000
  7.925226E-0001 -9.653938E-0001
 -3.523709E-0001 -2.247149E-0001
  2.796035E-0001  1.534362E-0001
 -1.922347E+0000  5.151126E-0002
  2.772885E-0001 -1.179886E+0000
  1.565330E+0000  1.062704E+0000
 -1.699263E-0001  3.700126E+0000
 -1.408637E+0000  2.412254E+0000
  2.667887E+0000 -3.777480E+0000
  1.396994E-0001 -7.943990E-0001
  8.008570E-0001  1.402302E+0000
 -1.905909E+0000  7.867336E-0001
  2.547628E+0000 -2.558812E+0000
 -4.518410E-0001  3.713435E+0000
  2.287933E+0000  3.726284E+0000
 -3.957430E+0000 -1.196662E+0000
  7.259986E-0001 -3.343289E-0001
  3.868318E+0000  3.019173E+0000
 -1.736480E+0000  4.089278E+0000
 -2.742680E+0000 -1.049464E+0000
  6.153667E-0001 -1.405185E+0000
  3.231820E-0001  1.540178E+0000
 -5.785634E-0002  3.309895E+0000
 -5.402853E-0001  1.122291E+0000
 -1.768110E-0001 -2.556324E+0000
 -1.341495E+0000  7.100580E-0001
  4.267399E-0001  2.581081E+0000
 -1.621888E+0000  5.441788E-0001
 -4.845602E-0001 -1.320699E+0000
 -9.229248E-0001  2.365232E+0000
  1.760675E+0000 -2.563162E+0000
 -2.006310E+0000  1.746362E+0000
  7.467810E-0002 -1.322566E+0000
  4.926297E-0001 -3.482438E+0000
 -2.309909E+0000  4.168180E+0000
  1.189550E+0000 -1.208727E+0000
 -1.527196E+0000 -1.206573E+0000
  3.073434E+0000  8.450296E-0001
 -1.069677E+0000  3.598815E+0000
 -4.458015E-0001  1.773524E+0000
 -3.106499E-0001 -5.339421E-0001
 -7.887333E-0001 -2.877900E+0000
  2.648510E+0000 -2.740226E+0000
 -2.367036E-0001 -4.524579E-0004
 -8.105600E-0001  3.315497E-0001
  2.965123E+0000 -1.131326E+0000
 -3.217882E+0000 -6.788983E-0001
  8.137039E-0001 -2.061555E-0001
  2.038795E-0001  8.003877E-0001
  2.055518E+0000 -1.116146E+0000
 -1.945590E-0001 -4.500134E-0001
 -1.751934E+0000  1.123481E+0000
 -1.326758E-0002 -1.464071E+0000
 -1.494413E-0001 -9.457875E-0001
 -2.100110E+0000 -2.805876E-0001
 -7.858344E-0001 -9.418754E-0001
  7.929100E-0001  1.014641E+0000
  1.171588E+0000  4.563625E-0001
 -1.263672E+0000  3.150841E+0000
 -1.821388E+0000 -2.457598E+0000
  1.179195E+0000 -1.412391E+0000
  2.650581E+0000  2.077824E+0000
 -2.647217E+0000  6.292411E-0001
 -2.652709E+0000 -4.018171E+0000
  6.894543E+0000 -3.286026E-0001
 -1.532374E+0000  5.314937E+0000
 -2.906182E+0000  2.379443E+0000
  4.455177E-0001 -3.587758E+0000
  2.339851E+0000  9.719784E-0001
  2.618602E+0000  5.003946E+0000
 -3.104831E+0000  1.511492E+0000
 -8.553247E-0001 -2.105401E+0000
  9.701623E-0001 -2.156585E+0000
  3.859197E+0000  5.376589E+0000
 -4.392315E+0000 -2.179180E-0001
  4.569743E-0001 -6.084921E+0000
  4.398236E+0000 -2.231751E+0000
 -2.110941E+0000  5.727489E+0000
 -2.853360E+0000  2.211238E+0000
  5.491703E-0001 -6.191944E+0000
  1.195036E+0000 -7.009505E-0001
  5.333364E+0000  2.595644E+0000
 -7.415642E+0000  1.857294E+0000
  2.539917E+0000 -3.506112E+0000
  2.489947E+0000  7.604225E-0001
 -2.631792E+0000  3.279305E+0000
 -3.008711E+0000 -3.041301E+0000
  2.699240E+0000 -2.605072E+0000
  3.617810E-0001  9.376071E-0001
  6.353427E-0001  1.133107E+0000
 -1.746850E+0000 -4.054322E+0000
  1.515719E+0000 -2.931295E-0001
  9.044686E-0001  3.459239E+0000
 -1.191889E+0000 -3.005873E-0001
 -2.495621E+0000 -2.755272E+0000
  3.375796E+0000  8.760027E-0001
 -8.458848E-0001  2.583854E+0000
 -9.825652E-0001 -4.999331E-0001
 -1.441878E+0000 -1.748794E+0000
  3.869405E+0000 -1.976836E+0000
 -1.620747E+0000  3.202037E+0000
 -1.371502E+0000  6.318270E-0001
  1.506186E+0000 -1.172977E+0000
 -1.079079E+0000  1.072135E+0000
  1.088664E+0000  8.065638E-0001
 -2.719382E+0000 -9.665565E-0001
  1.603611E-0001 -1.332270E+0000
  3.910470E+0000  1.274361E+0000
 -1.374999E+0000  2.129003E+0000
 -6.350788E-0001 -2.467802E+0000
  1.191791E-0001  4.051494E-0001
  3.514096E-0001  1.843471E+0000
 -2.706629E+0000 -1.310460E-0001
 -4.495438E-0001 -2.592600E+0000
  3.018312E+0000 -1.148221E+0000
  2.594094E+0000  3.914602E+0000
 -3.980531E+0000  1.776728E+0000
  1.047135E+0000 -1.633940E+0000
  2.375279E+0000 -1.725280E+0000
  7.717568E-0001  3.320922E-0001
 -4.658640E+0000  4.707414E+0000
  5.771494E-0002 -2.352944E+0000
  6.539102E-0001 -3.573720E+0000
  6.095152E-0001  3.380971E+0000
 -4.228544E-0001 -1.582293E+0000
 -2.816606E+0000 -1.551782E+0000
  3.387981E+0000  1.605861E+0000
  1.007971E+0000  5.147635E+0000
 -2.583292E+0000  1.242911E-0001
 -5.444495E-0001 -3.970195E+0000
  1.515016E+0000 -2.597830E+0000
 -1.137345E+0000  2.232508E+0000
 -1.563539E+0000 -2.327667E+0000
 -1.802123E-0001 -3.858469E+0000
  5.071777E-0001 -1.412989E+0000
  1.808003E+0000  2.971283E+0000
 -2.286058E+0000  2.333819E+0000
 -1.724475E+0000 -4.519837E-0001
  2.361211E+0000 -7.478254E-0001
  1.093144E+0000  2.338200E+0000
 -4.513301E-0001 -1.498385E+0000
  4.225953E-0001  4.195261E-0001
  1.173828E+0000  2.811949E-0001
  8.225787E-0001 -7.351991E-0001
 -1.211260E+0000  5.055956E-0001
  3.087567E+0000 -2.674066E+0000
 -2.932437E+0000  3.953953E+0000
 -9.077500E-0001 -2.121443E-0002
  8.599516E-0001 -1.175710E+0000
  9.332697E-0002  6.460736E-0001
 -1.374732E+0000 -1.508803E-0001
  8.995167E-0001 -1.554200E+0000
  6.182823E-0001  1.642246E+0000
  1.206804E+0000  6.981750E-0002
 -1.623353E+0000  2.617650E+0000
  1.701578E+0000 -2.197417E-0001
  6.478351E-0001 -2.086567E+0000
  2.582782E+0000  1.236556E+0000
 -1.775972E+0000  2.298291E+0000
 -2.528490E-0002 -2.243601E+0000
 -3.784996E-0001 -1.282671E+0000
  1.402650E-0001  1.574429E+0000
 -3.242691E+0000  2.210641E+0000
  1.382139E+0000 -3.711532E+0000
 -7.441425E-0001 -1.698076E+0000
  2.091003E+0000  7.832349E-0001
 -3.633737E+0000  3.667410E+0000
  4.434415E-0001 -2.341826E-0001
  4.268976E+0000 -2.389817E+0000
 -2.418294E+0000  3.239435E+0000
  1.919771E+0000 -2.322710E-0001
 -2.956336E+0000 -2.065987E+0000
  2.331357E-0001 -7.361027E-0001
  1.442888E+0000  1.076932E+0000
  9.802718E-0001 -7.977004E-0001
  7.942666E-0001  1.311641E+0000
 -1.338707E+0000 -1.803209E+0000
 -2.626261E-0001 -1.749779E+0000
  2.775182E+0000 -1.036143E+0000
  1.427127E+0000  1.796440E+0000
 -3.168280E+0000  2.762134E-0002
 -3.719299E-0001 -8.243729E-0001
  2.449269E-0001  2.956312E-0001
  6.585617E-0003  1.920909E+0000
 -2.754101E+0000 -1.109167E+0000
  1.193014E+0000 -2.997429E+0000
 -4.100041E-0001  1.023186E-0001
 -4.185701E-0001  1.027060E+0000
 -7.086704E-0001 -1.321183E+0000
  1.380895E+0000 -4.629257E-0001
  8.403977E-0001 -7.192993E-0001
 -1.056917E+0000 -4.150090E-0001
 -1.024611E+0000 -2.114776E+0000
  5.895027E-0001 -4.563531E+0000
  7.870651E-0001  2.476252E+0000
  3.373662E-0001 -7.654319E-0001
 -1.838251E+0000 -7.782832E-0001
  2.046507E+0000 -1.699393E+0000
  9.400607E-0001  1.251275E+0000
 -3.959500E+0000  1.330861E+0000
  1.469120E+0000 -1.645670E+0000
 -9.047590E-0001  7.540813E-0001
  2.469624E+0000  1.825850E+0000
 -1.848845E-0001  8.606454E-0001
 -1.627065E+0000 -8.364496E-0001
  1.323334E+0000 -1.347960E+0000
 -1.984864E+0000  9.587197E-0001
  2.861902E-0001 -1.543440E+0000
  2.139593E+0000 -1.562567E+0000
 -1.589339E+0000  2.183410E+0000
 -2.040514E-0001  2.815741E+0000
 -4.232821E+0000 -3.166695E+0000
  5.457382E+0000 -3.678040E+0000
  4.566426E-0001  4.229242E+0000
 -1.507531E+0000  2.710703E+0000
 -2.766344E+0000 -3.248727E+0000
  5.629502E+0000 -2.597470E+0000
 -1.542851E+0000  5.936512E+0000
 -1.841059E+0000  6.561971E-0001
 -5.419316E-0001 -3.051866E+0000
  1.036691E+0000  1.200271E+0000
  5.228690E+0000  3.384852E+0000
 -5.639408E+0000  1.080246E+0000
 -9.992155E-0001 -4.325527E+0000
  2.456567E+0000 -2.148258E+0000
  5.508402E-0001  3.628594E+0000
 -1.598991E+0000 -6.827029E-0001
 -8.135277E-0001 -4.306429E+0000
 -4.392209E-0001  5.383882E-0001
  1.187823E+0000  1.512589E+0000
 -1.093639E+0000  1.176782E+0000
  2.140259E-0001 -2.368924E+0000
 -7.656508E-0001 -3.367574E-0001
  3.002161E+0000  1.623740E-0001
 -3.854027E+0000  1.118099E+0000
  1.508506E+0000 -1.062299E+0000
 -5.269681E-0001 -2.216320E+0000
  1.340370E+0000  2.949007E+0000
  4.767365E-0001 -7.542900E-0001
 -1.057151E+0000 -2.215966E+0000
  9.420019E-0001 -9.280208E-0001
 -1.652928E-0001  2.927290E+0000
 -2.938962E+0000  8.393005E-0002
 -2.254826E+0000  9.001481E-0002
  1.312508E+0000 -3.397931E+0000
  2.704750E+0000  1.758150E+0000
  4.345582E-0001  1.249557E+0000
 -2.940478E+0000 -1.402770E+0000
 -1.690850E-0001 -2.715582E+0000
  3.216762E+0000  9.896602E-0001
 -1.145012E+0000  2.884068E+0000
 -1.021418E-0001 -7.594293E-0001
 -3.885885E+0000 -1.812837E+0000
  2.665504E+0000  1.202431E-0002
  1.800911E+0000  2.618434E+0000
 -6.607498E-0001 -4.734255E-0001
 -1.606235E+0000 -1.381156E+0000
  3.894506E-0001  5.164452E-0001
  2.404981E+0000 -1.026355E+0000
 -2.913711E+0000  3.177684E-0001
 -7.572550E-0001  1.342071E+0000
  1.165778E+0000 -3.595732E-0001
 -1.941703E-0001  2.970784E+0000
 -2.323482E-0001  3.496823E-0001
 -6.660352E-0001 -3.177993E+0000
  7.350659E-0002 -3.850357E-0001
  2.913644E+0000 -1.874379E+0000
 -3.892030E-0001  2.297387E+0000
 -8.008880E-0001 -1.285562E-0001
 -1.291494E+0000  1.029640E+0000
 -2.247465E-0001  2.811079E+0000
 -3.800381E-0001 -2.018198E+0000
 -1.790894E+0000 -3.000368E-0001
  8.744343E-0001 -4.326260E+0000
  1.858200E+0000  8.050122E-0001
 -8.892661E-0001  2.815411E+0000
  9.984515E-0002 -3.874198E-0001
 -1.961706E+0000  1.469709E-0001
  2.544808E+0000 -1.173960E+0000
 -2.032480E+0000  4.703277E+0000
  2.581933E+0000 -2.040975E-0001
 -1.085668E+0000 -5.481295E-0001
  2.978587E+0000 -1.649991E+0000
 -1.484351E+0000  2.016691E+0000
  1.071773E+0000 -3.879579E-0001
  2.239512E-0001  1.007930E+0000
 -1.843769E+0000  3.350973E-0001
 -9.219198E-0001 -2.057403E+0000
  2.709414E+0000 -4.522043E+0000
 -2.901575E-0001  1.346306E+0000
 -5.590130E-0001 -2.430367E+0000
 -1.272701E+0000 -4.364893E+0000
  1.621446E+0000 -2.889452E+0000
  1.624372E+0000  1.130814E+0000
 -7.213461E-0001  4.213581E+0000
 -2.836561E+0000 -3.826615E+0000
  1.562392E+0000 -3.982768E+0000
  1.966493E-0001  4.360674E+0000
 -6.916441E-0001 -1.744963E+0000
 -9.819855E-0001 -2.958956E+0000
  7.933762E-0001 -6.169216E-0001
  2.092425E+0000  3.880033E+0000
 -2.780156E+0000 -1.601681E+0000
  1.363676E-0003 -1.679434E+0000
  2.041823E+0000 -9.825345E-0001
 -1.753491E+0000  1.701337E+0000
 -2.244699E-0001 -1.275463E+0000
 -5.273496E-0001  2.325295E+0000
  3.575774E-0001 -6.152993E-0001
 -1.979737E+0000  7.152328E-0001
 -5.824366E-0001 -4.063296E-0002
  2.185918E+0000  2.700127E-0001
  5.549995E-0002 -4.270244E-0001
 -2.844280E-0001  1.617186E+0000
 -2.127949E+0000 -6.869536E-0001
 -3.363650E-0002  1.019097E+0000
  3.759975E+0000  7.661256E-0002
 -1.972144E+0000  5.090816E+0000
 -3.837710E+0000  3.936156E+0000
 -1.500914E-0001 -7.049262E+0000
  4.694214E-0001 -2.990323E-0002
  3.107008E+0000  7.210307E-0001
 -2.701262E+0000  3.873547E+0000
 -5.867159E-0001 -3.470815E+0000
  3.211407E+0000 -8.909309E-0001
  8.814667E-0001  4.263264E+0000
 -1.393835E+0000 -2.357100E-0001
 -7.640083E-0001 -4.508324E+0000
  1.135404E+0000 -1.510792E+0000
  3.117044E+0000  3.188691E+0000
 -2.931610E+0000  2.268961E+0000
 -1.577056E+0000  1.115357E+0000
 -1.046682E-0001 -2.093157E+0000
  2.851648E+0000  7.407489E-0001
 -1.499296E+0000  4.064357E+0000
 -3.378243E+0000 -1.193797E+0000
  1.639406E+0000 -3.022773E+0000
  3.065288E+0000  2.803819E+0000
 -9.991854E-0001  3.053818E+0000
 -2.511353E+0000 -5.582815E-0001
  2.257844E+0000 -5.158684E+0000
  1.214697E+0000  2.748772E+0000
 -6.050721E-0001  1.796613E+0000
 -1.170139E+0000 -2.242067E+0000
 -4.324509E-0001 -1.112683E+0000
  1.684087E+0000  1.136857E-0001
  1.084251E+0000  2.196912E+0000
 -3.008854E+0000  8.458962E-0001
 -1.439754E+0000 -2.222116E+0000
  3.879385E+0000 -1.736373E+0000
 -2.009195E+0000  3.196959E+0000
 -8.664843E-0001 -6.508283E-0001
 -1.209465E+0000 -3.834148E+0000
  2.725894E+0000 -1.601692E+0000
 -1.126427E+0000  4.617315E+0000
 -3.129402E+0000 -1.392579E+0000
  7.846774E-0001 -3.742877E+0000
  4.752226E+0000  3.217772E+0000
 -2.462088E+0000  4.143597E+0000
 -5.506355E+0000  6.915111E-0001
 -9.814141E-0001 -9.059126E-0001
  3.274794E+0000  1.849359E+0000
 -2.512165E+0000  3.536148E+0000
 -1.480139E+0000 -2.417330E-0001
 -9.163056E-0001 -7.907386E-0001
  4.009873E+0000  3.017762E+0000
 -3.321420E+0000  3.446671E+0000
 -1.557641E+0000  4.858233E-0001
  3.390884E+0000 -2.477869E+0000
 -1.223570E+0000  1.318196E+0000
  1.003916E+0000  1.236701E+0000
 -3.597561E+0000  1.858135E+0000
 -2.336850E+0000 -4.331627E+0000
  5.438077E+0000 -1.113902E+0000
  5.397192E-0001  3.694868E+0000
 -3.296807E+0000  1.419816E+0000
  1.193965E-0001 -3.037489E+0000
  3.286384E+0000 -4.547451E-0001
  1.670952E+0000  4.476940E+0000
 -3.960901E+0000  2.376879E-0002
  6.703382E-0001 -3.249351E+0000
  1.803905E+0000  6.728586E-0001
 -1.690387E+0000  4.742169E+0000
 -3.129585E-0001 -1.362284E+0000
 -5.910526E-0002  4.460675E-0001
  2.993536E+0000 -1.347238E+0000
 -2.961320E-0001  3.097316E+0000
 -8.364644E-0001  3.901133E-0001
 -3.005465E+0000 -1.789807E+0000
  4.560816E+0000  5.791953E-0001
  2.077830E-0001  3.450123E+0000
 -4.176020E+0000  1.700920E+0000
  3.919399E-0001 -7.014256E+0000
  3.302301E+0000 -2.248529E+0000
  1.288361E+0000  5.297029E+0000
 -3.755123E+0000 -2.362332E+0000
  1.028842E+0000 -5.438586E+0000
  3.252330E+0000  2.174518E+0000
 -2.039694E+0000  4.510786E+0000
 -3.755702E+0000 -1.727959E+0000
  8.016711E-0001  3.870482E-0002
  2.563099E+0000 -6.310095E-0001
 -8.671111E-0001  1.412332E+0000
 -2.830126E+0000 -1.466369E+0000
 -1.721518E-0001 -3.229621E+0000
  2.922276E+0000 -1.500430E+0000
 -1.896690E+0000  3.410370E+0000
 -3.065491E+0000 -2.503961E+0000
  1.083223E+0000 -4.301996E+0000
  3.417368E+0000 -2.011049E+0000
 -2.539920E+0000  2.435199E+0000
  9.126261E-0001 -2.237952E+0000
 -1.900291E+0000 -5.045327E-0001
  3.873019E-0001  3.820087E-0001
  6.832420E-0001 -2.710944E+0000
  2.506264E-0001  2.442691E+0000
 -3.630012E-0001 -9.344685E-0001
  2.517352E-0001 -2.645159E+0000
 -3.295519E-0001 -1.471955E+0000
 -1.212017E+0000 -2.397652E-0001
  1.625191E+0000 -1.313239E+0000
 -1.461279E+0000 -1.420196E+0000
 -6.130795E-0001  7.831346E-0002
  2.321233E+0000 -4.374491E-0001
 -1.806197E+0000  1.100457E+0000
 -4.308191E-0001 -2.029427E+0000
 -6.670228E-0001 -2.326927E+0000
  1.875608E-0001  3.042647E+0000
 -1.186985E+0000  1.087297E+0000
 -1.988801E+0000 -1.145195E+0000
  3.035140E+0000 -3.269072E+0000
 -2.771210E+0000 -9.561047E-0001
  2.189165E+0000  7.564081E-0001
 -1.972957E+0000 -2.780829E-0001
 -1.612574E-0001 -5.163253E-0001
  3.233632E+0000  5.874947E-0001
  4.809474E-0003  8.362182E-0001
 -3.110758E+0000 -3.417299E+0000
  2.375024E+0000 -1.004680E+0000
  2.253719E+0000  3.430760E+0000
  1.639791E-0001  9.386384E-0001
 -3.242104E+0000 -5.718302E-0001
  8.269683E-0001 -2.705336E+0000
  1.247439E+0000  1.465616E+0000
 -1.099154E+0000 -7.803324E-0001
 -2.113265E+0000  1.600416E-0001
  2.605783E+0000 -7.908580E-0001
  1.065519E-0001  2.076635E+0000
 -1.773792E+0000 -6.899278E-0001
 -1.672630E+0000 -4.514737E+0000
  3.118109E+0000 -4.370752E-0001
  1.269627E-0001  5.546481E+0000
 -7.125627E-0001 -2.599191E-0001
 -1.152651E+0000 -1.016853E+0000
  1.041102E+0000 -1.184383E+0000
  5.495141E-0001  3.155862E+0000
 -1.061675E+0000 -6.650765E-0001
 -1.328427E+0000 -1.460768E+0000
  5.828386E-0001 -3.985620E-0001
  1.599356E+0000  1.557484E+0000
  9.654822E-0001  1.330806E+0000
 -2.630784E+0000  5.381594E-0001
  2.107917E+0000 -4.686190E+0000
  2.660543E+0000  5.491098E-0001
 -1.759199E-0001  1.820866E+0000
 -2.413142E+0000 -1.152414E+0000
  1.985171E+0000  1.895293E-0001
  1.073511E+0000  4.963374E-0001
 -2.796502E+0000  1.926288E+0000
  2.205342E+0000 -3.028950E+0000
 -1.171523E+0000  8.300458E-0001
  5.958732E-0001  1.186945E+0000
 -1.191464E+0000 -1.234294E+0000
  1.382273E-0001  1.553608E-0001
  3.341996E-0001 -1.414138E+0000
 -1.603718E+0000  1.210914E+0000
  1.389184E-0001 -3.930404E-0001
  2.622301E-0001 -4.241565E+0000
  2.117431E+0000  2.168727E+0000
 -2.330216E+0000  3.171713E+0000
 -2.342606E+0000 -2.598164E+0000
  2.548600E+0000 -1.595346E+0000
  1.500887E+0000  3.089031E+0000
 -2.688398E+0000  5.015386E-0001
 -5.247234E-0001 -2.735632E+0000
 -7.471927E-0001 -1.664371E+0000
  2.577536E+0000  5.177807E-0001
 -3.438698E-0001  3.654921E+0000
 -2.073963E+0000 -3.021403E+0000
  2.521838E+0000 -1.772912E+0000
  1.621970E+0000  3.044772E+0000
  7.810804E-0001  2.296648E+0000
 -3.410714E+0000  6.815078E-0001
  6.575115E-0001 -5.844905E-0001
  1.011104E-0001 -3.610398E-0002
  6.788671E-0001  2.541333E+0000
  1.779336E-0001 -1.095125E+0000
 -2.800697E+0000 -1.917245E+0000
  1.735421E+0000 -2.732155E+0000
  1.127963E+0000  6.930489E-0001
 -1.362405E+0000  2.308429E+0000
 -2.598572E+0000  2.437311E-0002
  1.432748E+0000 -2.312502E+0000
  7.461522E-0002  3.096668E+0000
 -7.864148E-0003  9.709093E-0001
 -1.107084E+0000 -3.745005E-0001
  1.823987E+0000 -3.115150E+0000
  5.899825E-0001  3.748592E+0000
 -5.486738E-0001  1.801111E+0000
  4.965611E-0002 -3.691347E+0000
 -5.437865E-0001 -4.574003E-0002
  2.603233E+0000  1.190251E+0000
 -4.063847E+0000 -8.227662E-0001
 -1.239136E+0000 -1.410264E+0000
  3.046284E+0000 -5.339413E+0000
  1.427063E+0000  3.688142E+0000
  2.768702E+0000  2.917073E+0000
 -1.731539E+0000  2.999189E-0001
  7.065003E-0001 -2.542778E+0000
  2.873874E-0001 -2.516228E+0000
  1.670808E-0001  2.308823E+0000
  7.288384E-0001 -9.570918E-0001
 -3.278310E+0000  4.032898E-0001
  8.886810E-0001 -1.709331E+0000
  1.820190E+0000  9.263839E-0001
  1.724119E+0000  1.082989E+0000
 -8.652589E-0001 -2.593411E+0000
 -1.243649E+0000 -1.520951E+0000
  3.387409E+0000 -5.409902E-0001
  8.775038E-0001  4.662335E-0001
 -9.512190E-0001  2.600745E-0001
 -1.628309E+0000 -8.683440E-0001
  2.434751E+0000 -1.260204E+0000
 -1.780434E+0000  3.791538E+0000
 -6.894311E-0001 -1.114808E+0000
 -6.525943E-0001 -1.390882E+0000
  3.444303E+0000 -1.603452E+0000
 -2.289001E+0000  1.654930E+0000
 -1.001309E+0000 -1.677517E+0000
  2.407974E+0000  2.398946E-0001
  2.943928E+0000  1.285985E+0000
 -3.331233E+0000  3.318727E+0000
 -1.197290E+0000 -3.617168E+0000
  5.076594E-0001 -8.543154E-0001
  1.473853E+0000  1.999354E+0000
 -3.017963E+0000  2.675008E+0000
 -1.268603E+0000 -2.504710E+0000
  2.367684E+0000 -1.873159E+0000
  1.947885E+0000  4.815099E+0000
 -2.996360E+0000  2.619643E+0000
 -2.709379E+0000 -2.756048E+0000
  2.880803E+0000 -7.878638E-0001
  2.489517E+0000  1.637244E+0000
 -5.893696E-0001  3.593811E+0000
 -5.474512E+0000 -4.181799E-0001
  2.606938E+0000 -4.186082E+0000
  5.395767E+0000 -4.112380E-0002
 -1.309736E+0000  7.707135E+0000
 -5.727467E+0000  2.448038E-0001
 -1.726113E+0000 -7.725305E+0000
  7.674360E+0000  1.056220E-0002
 -1.949235E+0000  5.525750E+0000
 -4.646565E+0000 -2.020098E+0000
  1.212458E+0000 -5.168056E+0000
  5.517266E+0000  1.175757E+0000
 -3.208961E+0000  3.192464E+0000
 -2.229209E+0000 -6.522567E-0001
 -9.567473E-0001 -3.942159E-0001
  1.701085E+0000  1.176815E+0000
  6.570436E-0001  1.289080E+0000
 -3.609681E+0000 -5.472159E+0000
  2.878189E+0000 -8.946894E-0001
  3.356947E+0000  2.529153E+0000
 -2.265009E+0000  1.733123E+0000
 -1.321352E+0000 -7.881788E-0001
  2.402154E+0000 -1.503171E+0000
  1.472845E+0000  3.587485E+0000
  8.605598E-0002  8.008572E-0001
 -8.940190E-0001  1.752168E+0000
  1.165534E+0000  7.721234E-0001
 -1.091364E+0000 -8.970810E-0001
  2.453643E+0000 -1.839535E+0000
 -1.359537E+0000  2.697470E+0000
  1.064910E+0000  1.091379E+0000
  1.471940E+0000 -7.527541E-0001
 -2.543398E+0000  5.668103E-0001
  2.282551E+0000 -1.970779E+0000
  1.003269E+0000  1.254940E+0000
 -5.468525E-0001  2.092099E+0000
 -1.038101E+0000  8.365189E-0001
 -3.093991E+0000  4.827149E-0001
  2.402050E+0000 -2.117000E+0000
  1.526563E+0000  3.660470E-0001
 -1.425321E+0000  1.891560E+0000
 -1.948665E+0000 -1.532497E+0000
  3.361751E+0000 -3.670870E+0000
  1.815457E+0000  4.202580E+0000
 -2.233607E+0000  4.045060E+0000
 -3.460724E+0000 -2.003702E+0000
  4.227549E+0000 -9.116203E-0001
  1.442081E+0000  4.860415E+0000
 -3.581635E+0000 -1.490789E+0000
 -1.894743E+0000 -3.585010E+0000
  4.951755E+0000 -3.657958E-0001
 -3.451156E-0002  4.944585E+0000
 -3.106065E+0000 -1.178048E+0000
 -1.183852E+0000 -2.981808E+0000
  4.460960E+0000 -8.950266E-0001
 -2.491597E+0000  5.906574E+0000
 -3.410954E+0000 -3.523598E+0000
 -4.390039E-0001 -4.459459E+0000
  3.088033E+0000 -5.412264E-0001
 -8.451416E-0001  3.402717E+0000
 -3.256652E+0000 -4.920061E-0001
 -5.639086E-0001 -2.425332E+0000
  1.747314E+0000 -1.313384E+0000
  2.756577E+0000  3.636950E+0000
 -4.656816E+0000  4.974786E-0001
 -4.487987E-0002 -3.254236E+0000
  1.124557E+0000 -1.000459E+0000
 -6.572563E-0001  2.507216E+0000
 -1.709016E-0001 -1.315231E+0000
 -2.210991E+0000 -1.016003E+0000
  5.603355E+0000 -1.482676E-0001
 -7.322182E-0001  2.823293E+0000
 -3.654624E+0000  2.403107E+0000
  2.514004E-0001 -2.151282E+0000
  1.642632E+0000  1.463932E+0000
 -6.625289E-0001  4.456559E+0000
 -2.473259E+0000 -1.969864E+0000
 -1.266453E-0002 -3.245360E+0000
  2.221791E+0000  6.469935E-0001
 -2.920820E+0000  4.211390E+0000
 -1.958428E+0000 -2.056832E+0000
  3.409993E+0000 -1.239233E+0000
  2.358249E+0000  1.461641E+0000
 -1.259039E+0000  1.359752E+0000
 -8.424194E-0001 -2.134803E-0001
 -4.289281E-0001 -1.119572E+0000
  3.560628E+0000  2.260466E+0000
 -3.639094E+0000 -1.468539E+0000
 -3.841880E-0001 -2.973163E+0000
  1.013100E+0000  2.082122E+0000
  5.857448E-0001  1.071881E+0000
 -1.057550E+0000 -1.092142E+0000
  1.781268E+0000 -1.314831E+0000
  7.307320E-0001  1.458708E+0000
 -1.693405E+0000  1.234031E+0000
  1.364586E-0001 -4.233798E+0000
 -4.294680E-0001  1.863550E+0000
  4.092999E-0001  1.140414E+0000
 -1.270970E+0000  3.768263E-0001
  1.299180E+0000 -2.754590E+0000
  3.945601E-0001 -6.219321E-0001
 -9.441640E-0001  1.784190E+0000
 -1.640143E-0001 -1.562560E+0000
  1.870005E+0000  9.013775E-0001
 -3.543811E+0000  4.605578E-0001
 -2.329875E+0000 -5.220308E+0000
  3.931873E+0000 -8.011104E-0001
  1.073455E+0000  1.404153E+0000
 -3.258507E+0000  1.235678E+0000
 -2.219053E+0000 -2.062851E+0000
  2.698426E+0000  1.060606E+0000
 -1.225649E+0000  1.094707E+0000
 -1.323479E+0000 -1.068956E+0000
  2.374283E+0000  3.258623E-0001
  1.803654E-0001  1.485522E+0000
 -8.674195E-0001  9.307112E-0001
 -2.002459E-0002  4.735484E-0001
 -8.764712E-0001 -7.619665E-0001
  4.527582E-0002  3.861264E-0001
  2.259442E+0000  1.828788E-0001
 -3.849761E+0000 -2.136673E+0000
  2.695398E+0000 -1.116120E+0000
 -6.357045E-0002  3.309299E+0000
 -1.458082E+0000 -1.381447E+0000
 -7.055821E-0001 -4.961119E-0001
  2.974198E+0000  1.482696E+0000
 -3.407590E+0000  4.237912E+0000
 -2.421316E-0003 -1.674691E+0000
  8.949761E-0001 -1.211810E+0000
  1.391883E+0000  1.178488E+0000
 -3.443293E-0001  2.607591E+0000
 -4.006087E+0000 -3.595306E+0000
  2.534080E+0000 -1.484125E+0000
  1.687051E+0000  2.336429E+0000
 -3.509831E+0000  4.947999E+0000
  9.287771E-0001 -3.324285E+0000
  8.777475E-0001 -3.133950E+0000
  8.183864E-0001  2.076293E+0000
 -8.751224E-0001  5.371940E+0000
 -4.358723E+0000 -3.198326E+0000
  3.862495E+0000 -5.723618E+0000
  1.833657E+0000  4.984992E+0000
 -4.185252E+0000  3.752552E+0000
 -2.115865E+0000 -5.228952E+0000
  5.392674E+0000 -3.048678E+0000
 -4.310340E-0002  3.634676E+0000
 -4.323981E+0000  1.090115E-0002
  2.973146E+0000 -3.288807E+0000
  1.673199E+0000  6.160169E-0001
 -8.443701E-0002  2.966152E+0000
 -1.452536E+0000  1.520849E+0000
 -1.506906E+0000 -1.936576E+0000
  4.313837E-0001 -2.997279E+0000
  1.124370E+0000 -1.833910E+0000
  3.117964E-0001  4.598395E+0000
 -2.033254E+0000  6.361494E-0002
 -1.619246E+0000 -2.873568E+0000
  2.293047E-0001  1.750423E+0000
  9.175661E-0001  2.043829E+0000
 -2.253394E+0000  1.000714E+0000
 -1.052696E+0000 -1.779176E+0000
  1.832801E+0000  1.352977E+0000
 -4.722464E-0001 -2.506088E-0001
 -2.291263E+0000 -1.211615E+0000
  2.209945E+0000 -1.599303E+0000
  9.838791E-0001  1.929369E+0000
 -8.226411E-0001  1.311185E+0000
 -3.487961E+0000 -3.861468E-0001
  1.118404E+0000 -1.607448E+0000
  1.796455E+0000  1.855143E+0000
  7.720129E-0001  1.497467E+0000
  6.956685E-0001  2.772098E+0000
 -1.394989E+0000 -5.653047E-0001
  2.340678E+0000 -2.899541E+0000
  3.405468E-0001  9.445042E-0001
 -9.778263E-0001  2.172472E+0000
 -3.389715E+0000 -3.409023E+0000
  2.302464E+0000 -2.855595E+0000
  3.020541E+0000  1.671385E+0000
 -1.600894E+0000  4.183714E+0000
 -4.235484E+0000 -3.592168E+0000
  3.343185E+0000 -3.925260E+0000
  1.689453E+0000  1.177816E+0000
 -3.706133E+0000 -1.019843E+0000
 -9.705832E-0001 -2.404761E+0000
 -8.198042E-0001 -6.996128E-0001
  1.566420E+0000  1.348264E+0000
 -1.468504E+0000 -2.475611E+0000
  1.200414E+0000 -6.323187E-0001
  8.835680E-0001 -2.671649E-0001
 -1.552142E+0000 -2.458647E+0000
 -2.491349E-0002 -1.382519E+0000
  1.615714E+0000  1.044812E+0000
 -4.682528E-0001  1.993850E+0000
 -1.699511E-0001 -2.184415E-0001
  3.895240E-0001 -1.495942E+0000
  2.697446E+0000 -5.989564E-0001
 -1.894708E-0001  4.262622E+0000
 -2.585794E+0000  1.434418E+0000
 -8.796258E-0001 -1.708776E+0000
  1.273025E+0000  2.971775E-0001
 -2.052385E+0000  2.034854E+0000
  2.502939E-0001  1.451590E+0000
 -9.829979E-0001 -1.981955E+0000
  2.070296E+0000 -8.355873E-0001
  2.108239E+0000  2.001739E+0000
 -5.726908E-0001  2.563001E+0000
 -2.283074E+0000  9.246145E-0001
  2.323132E+0000 -1.392138E+0000
 -1.293476E+0000  2.514313E+0000
  8.016931E-0001  2.128586E+0000
 -1.659778E+0000 -2.050991E+0000
  1.465046E+0000 -1.610063E+0000
  4.817515E-0001  3.079594E+0000
 -8.432334E-0001  1.517398E+0000
 -2.340510E+0000 -1.828026E+0000
  2.750320E+0000 -1.777145E+0000
  1.940117E-0001  1.508446E+0000
  6.779480E-0001 -1.529692E-0001
 -2.579027E+0000 -2.887178E+0000
  2.635512E+0000 -4.275050E+0000
  3.420738E+0000  4.750640E+0000
 -2.256155E+0000  3.281078E+0000
 -1.809957E+0000 -2.903037E+0000
  2.073533E+0000 -8.745171E-0001
  5.346952E-0001  1.562504E+0000
 -4.999035E-0001  4.334835E+0000
 -1.106873E+0000 -2.608635E+0000
 -1.051278E+0000  2.066640E+0000
  3.310943E-0001  7.463158E-0001
 -2.942393E+0000 -3.741210E-0001
  2.158194E+0000 -1.461901E+0000
 -2.963433E+0000 -1.030198E+0000
 -1.787590E-0001 -1.830819E+0000
  3.426100E+0000 -4.076324E-0001
  3.086204E-0001  4.524657E+0000
 -1.662978E+0000 -4.073683E-0001
 -8.056170E-0001 -2.448535E+0000
  3.559626E+0000  1.983847E+0000
 -8.352597E-0001  6.068076E+0000
 -1.257820E+0000 -1.422297E+0000
 -6.256917E-0001 -1.778639E+0000
  2.158865E+0000 -1.840102E+0000
 -1.909857E+0000  1.532089E+0000
  4.390924E-0001 -4.439132E-0001
  1.092063E+0000  2.422690E+0000
  1.333107E+0000  1.340190E+0000
 -5.878247E+0000 -3.823057E+0000
  5.059464E+0000 -1.264884E+0000
 -6.819813E-0002  2.149971E+0000
 -2.513013E+0000  2.826637E+0000
  1.314331E+0000 -2.086349E+0000
 -7.256126E-0002  9.779319E-0001
  1.795831E+0000  9.498164E-0001
 -2.005383E+0000 -1.886200E-0001
  4.910006E-0001 -2.949322E+0000
  1.115378E+0000  1.468759E+0000
  1.169557E+0000 -8.821692E-0001
 -3.332849E+0000  1.502008E+0000
  3.280648E+0000 -2.994858E+0000
 -8.587622E-0001  3.702357E+0000
 -3.132683E+0000  2.543323E+0000
 -1.014944E+0000 -4.984890E+0000
  3.816167E+0000 -7.954524E-0004
 -1.200533E+0000 -1.622672E-0001
 -1.984994E+0000 -2.230588E+0000
  8.283771E-0001  8.356064E-0002
 -3.985630E-0001  1.851801E+0000
 -1.756305E+0000  2.048103E+0000
  8.540713E-0001 -1.615818E+0000
 -4.356454E-0001 -1.550914E+0000
  4.668341E-0001  1.558252E+0000
  1.638600E+0000  1.950203E+0000
 -3.248457E+0000 -1.661493E+0000
  1.778991E+0000 -3.703695E+0000
  1.248597E+0000  1.677654E+0000
  1.734474E+0000  2.466898E+0000
 -3.521260E+0000  8.732379E-0001
  2.707704E-0001 -4.302372E+0000
  2.911811E+0000  8.383228E-0001
 -5.359148E-0001  3.828711E+0000
 -1.261496E+0000  4.483452E-0001
  1.042494E-0001  4.267647E-0001
  5.078149E-0001  1.532006E+0000
  1.528945E+0000 -3.716367E-0001
 -8.245217E-0001  3.831649E+0000
  1.008893E+0000 -1.602278E+0000
  1.282325E+0000 -2.240622E+0000
 -1.666139E+0000  1.457696E+0000
  1.395507E+0000 -2.073156E-0001
 -3.702824E+0000  1.569689E+0000
  1.356174E+0000  2.063381E-0001
  4.722963E-0001 -1.737250E+0000
 -9.954813E-0001  6.336087E-0001
  2.878004E+0000  1.581972E+0000
 -5.772178E+0000  2.566884E+0000
 -4.493899E-0001 -1.080839E+0000
  1.809394E+0000  9.091968E-0001
  1.741238E+0000  3.185349E+0000
 -2.768684E+0000 -2.120301E+0000
  1.761556E-0001 -3.025189E+0000
  7.453537E-0001 -7.715055E-0001
 -1.433702E+0000  3.113830E+0000
 -6.504156E-0002 -8.964368E-0001
 -1.684908E+0000  4.403443E-0001
  1.886531E+0000 -3.048500E+0000
 -1.133325E+0000 -7.968294E-0001
  8.551511E-0001 -1.064426E+0000
 -3.576191E-0001  1.472855E+0000
 -5.961310E-0001 -3.259311E+0000
  1.108143E+0000  7.793048E-0001
 -7.012789E-0001  1.854057E+0000
 -1.920070E+0000 -8.244231E-0001
 -6.859929E-0001 -9.317023E-0001
  1.201171E-0001  1.952676E-0001
  9.734920E-0002  1.870640E+0000
 -1.442447E+0000 -1.264473E+0000
 -7.256569E-0001  1.112615E+0000
  1.059615E+0000 -2.757102E-0001
 -3.170710E-0001  2.263990E+0000
  6.689029E-0001 -1.183692E+0000
 -1.278545E+0000  1.585986E-0001
  2.445064E-0001 -9.350576E-0003
  1.335535E+0000 -2.542129E+0000
 -1.565714E+0000 -2.666362E-0002
 -5.944959E-0001 -4.900280E-0001
 -4.783589E-0001  1.442187E+0000
  7.374214E-0001  2.661602E+0000
 -9.456757E-0001 -2.078653E+0000
 -5.957203E-0001 -1.520681E+0000
  4.265781E+0000 -6.616903E-0002
 -6.391077E-0001  2.441121E+0000
  8.072644E-0001 -3.098615E+0000
 -1.648289E+0000 -9.995147E-0001
  4.121706E+0000 -6.997645E-0001
 -3.793452E+0000  2.817686E+0000
 -1.327153E+0000 -1.403483E+0000
  4.440639E-0002 -4.078138E+0000
  2.385128E+0000  1.104694E+0000
  2.670573E-0001  4.187170E+0000
 -5.244007E+0000 -2.803605E+0000
  2.561331E+0000 -3.457570E+0000
  5.708489E+0000  1.555241E+0000
 -2.131016E+0000  6.309068E+0000
 -3.079061E+0000 -2.221404E+0000
  1.940236E+0000 -3.472209E+0000
  3.122043E+0000  6.864811E-0001
 -1.745865E+0000  1.887661E+0000
 -6.381130E+0000 -1.868841E+0000
  4.661513E+0000 -4.239500E+0000
  2.539367E+0000  2.429621E+0000
 -3.197519E+0000  6.339573E+0000
 -2.974455E+0000 -3.291210E+0000
  8.823003E-0001 -2.843922E+0000
  4.632749E+0000  1.175843E-0001
 -4.051578E+0000  3.609718E+0000
 -2.437569E+0000 -6.911662E-0001
 -1.377873E-0002 -3.239427E+0000
  3.181515E+0000  5.952651E-0001
 -6.650681E-0001  1.883311E+0000
 -2.455324E+0000  3.241370E-0001
  1.221939E+0000 -3.321567E+0000
  2.574672E+0000  1.396641E-0002
  1.810590E-0001  2.511723E+0000
 -5.035524E+0000 -1.830892E+0000
  4.018031E-0001 -2.778894E+0000
  5.266162E+0000  3.855833E+0000
 -2.641966E+0000  4.404450E+0000
 -3.379912E+0000 -1.396897E+0000
 -3.490042E-0001 -2.873501E+0000
  4.552500E+0000  2.011853E+0000
 -1.869522E+0000  3.069048E+0000
 -1.546321E+0000 -3.283457E+0000
  8.285938E-0001 -3.582326E+0000
  4.670452E+0000  1.010021E+0000
 -6.207032E-0001  2.969873E+0000
 -4.384768E+0000 -2.405230E+0000
  7.408356E-0001 -3.919947E+0000
  3.102551E+0000 -1.667973E+0000
  8.788812E-0001  4.043704E+0000
 -4.081705E+0000  1.953280E+0000
 -1.600512E+0000 -5.647972E+0000
  3.586247E+0000 -2.070005E+0000
  1.737140E+0000  2.718275E+0000
 -4.103519E+0000  9.271949E-0001
 -1.567340E+0000  1.380567E+0000
 -9.819505E-0001 -4.969462E+0000
  4.930457E-0001  1.816766E+0000
  5.945744E-0001  1.987296E+0000
 -1.497900E+0000  6.937012E-0001
 -2.073831E+0000 -1.771052E+0000
  1.839325E+0000 -1.638282E+0000
  6.475685E-0001  2.738390E+0000
  5.977512E-0001 -1.954624E+0000
 -6.585273E-0001  3.681360E-0001
  1.264944E+0000  4.652838E-0001
 -5.885484E-0001  1.342446E+0000
 -1.798989E+0000 -1.296820E+0000
  7.541329E-0001  1.887452E+0000
 -7.998017E-0002 -7.253737E-0001
 -1.005239E+0000  1.191730E+0000
 -8.495491E-0001 -2.182577E+0000
  3.109964E+0000  1.202884E+0000
 -2.495786E-0001  2.949189E+0000
 -3.306296E+0000 -1.042039E+0000
  3.912879E+0000 -1.595505E+0000
  6.357631E-0001  2.994904E+0000
  1.454547E+0000  1.208065E+0000
 -2.710417E+0000  1.245741E+0000
  4.650083E-0001 -1.754894E+0000
  1.530424E+0000 -1.623626E+0000
  1.716439E+0000  3.899585E+0000
 -2.821116E+0000  3.277731E-0001
  1.557274E+0000 -2.510523E+0000
 -1.445575E+0000 -5.925131E-0001
  2.277063E+0000 -1.294495E+0000
 -3.275676E+0000  1.792668E+0000
  1.021834E+0000  2.757860E-0001
  4.724626E-0001  3.060752E+0000
 -1.397022E+0000  8.991279E-0001
 -3.642353E+0000 -4.083855E+0000
  3.864582E+0000 -3.135586E+0000
  1.557472E+0000  3.561192E+0000
 -7.861744E-0001  1.210586E+0000
 -2.052417E+0000 -1.757909E+0000
  5.966423E-0001 -2.534739E+0000
 -1.013622E-0001  4.118862E+0000
 -2.670610E+0000 -1.337225E-0001
 -2.681828E+0000 -1.434304E+0000
  3.660012E+0000 -1.366229E+0000
  9.136472E-0001  4.147978E+0000
 -3.066410E+0000  1.385613E+0000
 -3.092404E+0000 -6.848008E+0000
  2.900013E+0000 -7.332636E-0001
  2.579512E+0000  5.459330E+0000
 -4.536527E+0000  4.183001E+0000
 -1.821912E+0000 -1.644137E+0000
  1.710841E+0000 -1.384277E+0000
  3.505461E+0000  2.447610E+0000
 -3.135790E+0000  3.729795E+0000
 -4.223953E+0000 -2.117444E+0000
  2.813703E+0000 -4.447145E+0000
  3.473871E+0000  1.642354E+0000
 -2.554812E+0000  1.315117E+0000
  2.286476E+0000 -5.397634E+0000
  8.079441E-0001 -1.228091E-0001
  2.148717E+0000 -9.224633E-0001
 -2.400531E+0000  4.024996E-0001
  2.106695E-0001 -4.822904E-0001
 -1.762089E+0000 -1.084409E+0000
  2.211105E+0000  2.118543E+0000
 -2.793775E+0000 -1.011833E-0001
  1.223684E+0000 -1.601227E+0000
  6.329695E-0001 -1.060477E+0000
 -3.970832E-0001  1.304482E+0000
 -2.168567E+0000  1.788564E+0000
 -2.047286E-0001 -2.749078E+0000
  7.137756E-0001  2.974264E+0000
  9.178927E-0001 -1.952250E-0002
 -2.977466E+0000 -1.705208E+0000
  4.838114E-0001 -3.139658E+0000
  4.454266E+0000 -2.196102E-0001
 -4.041764E+0000  2.930544E+0000
 -1.508305E+0000 -5.697353E-0001
  1.444335E+0000 -2.148093E+0000
  2.159656E+0000  1.828457E+0000
 -6.486866E-0001  1.409026E+0000
 -7.809027E-0001 -4.324582E+0000
  2.366840E+0000 -8.284689E-0001
  1.915529E+0000  7.074573E-0001
 -3.583400E+0000  3.735154E+0000
 -1.450803E-0001 -2.116844E+0000
 -9.860492E-0001 -1.610160E+0000
  2.762963E+0000  6.877884E-0001
 -1.902192E+0000 -1.569597E+0000
 -8.808314E-0001 -1.904827E+0000
  2.926160E+0000 -3.716245E-0001
 -4.020641E-0001  1.687502E+0000
 -6.612009E-0001 -2.933813E+0000
  2.357606E+0000 -4.461720E+0000
  9.697620E-0001  3.227866E+0000
 -2.212402E+0000  2.666960E+0000
 -2.565663E+0000 -3.403325E+0000
  3.626801E+0000  3.194794E+0000
 -2.246087E-0001  3.518125E+0000
 -4.198797E+0000  4.615338E-0001
 -1.100644E+0000 -3.255670E+0000
  2.308331E+0000 -1.500703E+0000
  2.020265E+0000  2.044907E+0000
 -1.771931E+0000  2.564160E+0000
 -2.779498E+0000 -1.305607E+0000
  2.317879E+0000 -9.190473E-0002
  6.752391E-0001  2.114945E+0000
 -1.714705E+0000  4.634575E-0001
  3.933937E-0001 -3.691047E+0000
  2.501395E+0000  7.914139E-0001
 -2.354257E+0000  2.179275E+0000
 -9.800513E-0001 -8.444744E-0001
  5.938369E-0001 -1.607818E+0000
  3.561310E+0000  4.159427E-0001
 -2.005249E+0000  2.499033E+0000
 -1.126206E+0000 -4.364904E+0000
 -1.312036E+0000 -1.492718E+0000
  2.511144E+0000 -2.588203E+0000
 -1.163565E+0000  1.620552E+0000
  4.128984E-0001 -3.919265E+0000
 -1.128880E+0000 -2.901464E-0001
  3.867017E+0000 -2.803798E+0000
 -2.466102E+0000  1.936987E+0000
 -2.404220E+0000  1.310134E+0000
  7.317056E-0001 -3.916383E+0000
  1.884481E+0000 -1.525186E-0001
 -3.411337E-0001  1.103668E+0000
 -2.850266E+0000 -5.170474E-0001
 -6.323894E-0001 -3.497339E+0000
  2.536442E+0000  1.113748E+0000
 -7.088127E-0001  2.883656E+0000
 -2.542043E+0000 -2.107083E+0000
  6.494004E-0001  6.957922E-0002
  1.953500E+0000  2.207193E+0000
 -2.014132E+0000  1.495677E+0000
  1.560646E+0000 -4.334661E+0000
  2.466104E+0000 -2.317293E+0000
  5.215334E-0001  1.053534E+0000
 -2.152330E+0000  4.460391E-0001
 -8.916535E-0001 -3.640678E+0000
  3.417655E+0000 -1.002912E+0000
 -1.362966E+0000 -6.343109E-0001
 -2.562809E+0000  1.726230E+0000
  2.225278E+0000 -2.121068E+0000
 -1.312819E+0000  3.250233E+0000
  2.409907E+0000  2.132194E+0000
 -1.501136E+0000  2.066060E+0000
 -5.855693E-0001 -1.646406E+0000
 -1.303347E+0000 -1.027590E+0000
  1.696922E+0000  7.727018E-0001
 -1.904844E+0000 -1.880963E+0000
 -4.300857E-0001 -8.365137E-0001
  2.694243E+0000 -1.586973E+0000
 -1.084196E+0000  2.023697E+0000
 -1.065137E+0000  1.371380E+0000
  1.839396E+0000 -2.804374E+0000
 -1.483032E+0000  1.727106E+0000
  1.554842E+0000 -2.352035E-0001
  1.840148E+0000  1.702113E+0000
 -3.727461E+0000  1.896921E+0000
  1.861001E+0000 -1.626096E+0000
  1.138608E+0000 -5.586573E+0000
  7.960585E-0001  3.350948E+0000
 -4.990201E-0001  7.739255E-0001
 -4.487961E+0000 -1.970544E-0001
  4.994852E+0000 -2.445523E+0000
 -4.092643E+0000  4.062075E+0000
 -3.223519E-0001  7.719502E-0001
 -1.183220E+0000 -2.794551E+0000
 -3.104402E-0001  3.054045E+0000
 -2.313711E-0001  4.448752E-0001
 -3.232539E+0000  1.050551E+0000
  2.424376E+0000  5.040350E-0001
 -1.554987E-0001  1.222134E-0001
 -1.316351E+0000 -9.906021E-0001
 -1.479509E+0000 -4.535593E+0000
  4.431725E+0000 -1.291065E+0000
  1.212746E-0001  3.582081E+0000
 -2.792766E+0000  2.312856E+0000
 -2.403550E+0000 -3.511421E+0000
  2.805603E+0000 -2.259611E+0000
  1.120236E+0000  3.273710E+0000
 -2.346155E+0000 -1.166861E+0000
 -2.319692E-0001 -3.291296E+0000
  2.067694E+0000  1.657389E-0001
 -1.309128E-0001  1.270695E+0000
 -4.337009E+0000  9.861027E-0001
  1.572123E+0000 -2.119703E+0000
  1.318983E+0000  1.195289E-0001
  1.214618E-0001 -1.800744E+0000
 -2.931172E-0001 -1.925405E+0000
 -4.134889E-0001 -1.483132E+0000
 -4.557471E-0001 -2.474805E+0000
  1.164696E+0000  6.672234E-0002
 -6.955283E-0001  9.995861E-0001
 -5.772070E-0001  6.045039E-0001
  1.756546E+0000 -6.252008E-0001
 -7.588991E-0001  2.833346E+0000
 -1.782601E+0000  1.869829E+0000
 -8.339997E-0001 -1.222889E+0000
  1.026671E+0000  2.187257E+0000
  1.899748E+0000 -3.540813E-0001
 -2.699255E+0000  1.327494E+0000
 -2.399338E-0001 -2.426996E+0000
  1.911005E+0000  4.488974E-0001
 -1.401252E+0000  2.240531E+0000
 -9.697211E-0001 -2.441404E-0001
  6.078643E-0002 -4.348436E+0000
 -6.911281E-0001  8.123419E-0001
  1.027682E+0000  2.260086E+0000
 -1.086223E+0000  1.211803E+0000
 -4.940970E-0001 -1.673293E+0000
  2.389476E-0001 -1.484698E+0000
  3.329669E+0000 -1.486627E+0000
 -2.026436E+0000 -2.456342E+0000
  5.494187E-0001 -1.593029E+0000
  3.823775E-0001 -2.082184E+0000
 -1.672299E-0001  1.670321E+0000
  1.519194E-0001 -1.141017E+0000
  2.749712E-0001  2.567220E+0000
 -5.713530E-0001  5.694357E-0001
 -1.767670E+0000 -3.559251E+0000
  2.479283E+0000  7.377133E-0001
  3.027023E+0000  1.656362E+0000
 -3.595014E+0000  1.467440E+0000
 -2.121234E+0000 -3.619071E-0001
  3.583381E+0000 -2.297593E+0000
  1.670240E+0000  2.884348E+0000
 -1.724419E-0001  1.298946E+0000
 -2.583700E+0000 -1.386610E+0000
  1.605192E+0000 -3.694330E+0000
  1.494432E+0000  3.579650E+0000
  1.798238E+0000 -4.921659E-0001
 -1.826379E+0000 -1.081104E+0000
  2.571299E+0000 -1.687664E+0000
 -1.888652E+0000 -9.781050E-0001
 -6.190964E-0001  5.549628E-0001
  2.695826E+0000 -1.414890E+0000
 -1.818389E+0000 -7.907561E-0001
 -9.422868E-0001 -3.748367E-0001
 -5.526097E-0002 -1.067131E+0000
  2.127296E-0001 -1.946127E+0000
 -4.951968E-0002 -1.022483E+0000
  4.909361E-0002  2.001822E+0000
 -3.186771E-0001  1.849998E+0000
  2.020133E+0000 -1.469626E+0000
 -1.639780E+0000  2.129355E-0001
  3.598539E+0000  9.350370E-0001
 -2.331746E+0000 -7.006309E-0001
 -4.233915E-0001 -1.169587E+0000
  5.731205E-0002 -1.518238E+0000
  1.813314E+0000 -4.685355E-0001
  1.158387E+0000 -6.949714E-0001
  1.313881E-0001 -2.123842E+0000
  3.708960E+0000  1.967871E+0000
 -4.880319E-0001 -1.705651E+0000
 -1.066732E+0000 -1.805852E+0000
  1.463662E+0000  7.411103E-0001
  1.155197E-0001 -3.044759E-0001
 -3.532828E+0000 -1.136986E-0001
  4.469455E+0000 -3.653958E+0000
 -4.171388E-0002  3.958239E+0000
 -5.455470E-0001 -4.567505E-0001
 -8.729255E-0001 -2.066070E+0000
  2.075745E+0000 -7.974194E-0001
  6.302544E-0001 -3.647666E-0004
 -1.013578E+0000  9.075574E-0002
 -1.632030E+0000 -1.425948E+0000
  4.565963E-0001 -1.606420E+0000
  6.719377E-0001  6.845047E-0001
 -1.662368E+0000  2.361521E+0000
 -1.733620E+0000 -1.675477E+0000
  2.552050E+0000 -2.330500E+0000
  1.681336E-0001  2.520435E+0000
 -1.372715E+0000 -1.614827E+0000
 -2.349895E+0000 -5.541600E-0001
  3.679222E+0000 -4.168176E+0000
 -1.422169E+0000  2.340826E+0000
  1.805741E+0000  1.208853E+0000
 -1.787946E+0000 -4.084159E-0001
  1.618327E+0000 -1.224889E+0000
 -3.120096E-0001  2.964565E+0000
 -1.651540E+0000  3.120685E+0000
  9.751900E-0001 -1.857083E-0001
  3.659676E-0001 -6.893030E-0001
  1.159884E+0000  1.997998E-0002
 -6.307135E-0002 -1.219224E+0000
  1.928701E+0000  1.300206E+0000
 -1.788932E-0001  2.781051E-0002
 -1.911884E+0000  9.056527E-0001
  1.281365E+0000  3.296509E-0001
  5.067243E-0001 -1.263400E+0000
 -4.138745E-0001  1.847312E+0000
  3.578622E-0001 -4.282854E-0001
 -1.671357E+0000 -1.070609E+0000
  2.105402E+0000  1.432913E+0000
 -5.756407E-0001  1.349125E+0000
 -9.385962E-0001  7.398043E-0001
 -1.739097E-0001 -4.077863E+0000
  1.961306E+0000 -1.689215E+0000
 -9.474635E-0001  3.479257E+0000
  1.147592E-0001 -8.086300E-0001
 -1.072343E+0000 -2.838608E+0000
  2.536032E+0000 -1.612876E+0000
 -2.417180E+0000  1.046881E+0000
  6.129130E-0001  1.333245E-0001
  5.041896E-0001  5.417156E-0001
 -2.980885E-0001 -2.212064E+0000
  2.025376E+0000 -3.901449E+0000
 -1.761882E+0000 -1.126249E+0000
 -1.142648E-0001  1.453685E+0000
 -1.274956E-0001 -7.244985E-0001
  8.816883E-0001 -1.843493E+0000
 -1.270690E+0000  2.909494E-0001
 -8.109186E-0001 -7.639213E-0001
 -2.313411E-0001 -2.245571E+0000
 -1.045554E+0000  7.327580E-0001
  4.372339E+0000 -7.516639E-0002
 -1.756611E+0000 -6.501949E-0001
  4.793322E-0001 -3.450285E-0001
 -1.313469E+0000  1.396232E+0000
  1.310773E+0000  4.063088E-0001
  1.952036E-0001 -1.524978E+0000
 -2.284665E+0000 -6.591598E-0001
  1.408128E+0000 -1.782651E+0000
 -1.380937E+0000  3.095908E+0000
  8.164789E-0001 -2.059119E+0000
 -2.599872E+0000 -8.367402E-0001
  3.047752E+0000  1.831125E-0001
  1.531173E+0000  3.688119E+0000
 -1.479942E+0000  1.965725E-0001
 -2.394231E+0000 -2.092194E+0000
  2.002481E+0000 -1.267346E+0000
 -1.713261E+0000  1.329155E+0000
 -1.712660E+0000 -1.126111E+0000
  2.767127E+0000 -1.470418E+0000
  8.884377E-0001  1.727041E+0000
 -1.870227E+0000 -2.480187E+0000
  6.484284E-0001 -1.729016E+0000
  1.041133E+0000 -3.573700E-0001
  9.624387E-0001  1.664394E+0000
 -6.413741E-0001  1.397813E+0000
 -1.068662E+0000 -2.424055E-0003
  1.543221E+0000 -6.210172E-0001
  1.486424E+0000 -1.463582E-0001
 -1.999407E+0000  1.598146E+0000
 -1.894083E+0000  1.751896E+0000
  9.480016E-0001  3.200146E-0001
  3.429463E-0001  9.754173E-0001
  1.251207E+0000  9.018383E-0001
  4.304586E-0001  2.607001E-0001
  1.633482E+0000 -1.115538E+0000
  2.805017E-0002  2.175567E+0000
  1.942699E-0001 -3.401992E-0001
 -1.382435E+0000 -1.118346E+0000
  1.209240E+0000  3.357639E-0001
  6.150260E-0001  1.478289E+0000
 -4.309782E+0000  3.262500E-0001
 -5.293570E-0002 -3.368081E+0000
  1.591063E+0000  1.736885E+0000
 -1.457666E+0000 -3.107094E-0001
  9.057453E-0001 -1.153508E+0000
  1.914019E-0001  1.016845E+0000
  3.147552E-0001 -1.701677E+0000
 -2.212744E+0000  3.299414E-0001
  3.719631E+0000 -9.657014E-0001
 -1.676461E+0000  6.602145E-0001
  6.285918E-0001 -2.104629E+0000
 -6.705912E-0001  1.288863E+0000
  1.703670E+0000  1.930188E+0000
 -1.822131E+0000  2.292286E+0000
  2.724948E-0001 -2.575136E+0000
  2.683280E+0000 -8.880414E-0001
 -1.204071E+0000  3.035395E+0000
 -2.230901E+0000 -8.133835E-0001
  8.079668E-0001 -3.602992E+0000
  2.614551E+0000  1.280141E+0000
 -6.480438E-0001  3.402383E+0000
 -1.525362E+0000 -2.586872E-0001
  6.409168E-0001 -1.318489E+0000
  3.237329E+0000  7.514144E-0001
 -1.235785E+0000  1.531032E+0000
 -2.251316E+0000 -1.152256E+0000
 -1.369062E+0000 -2.692981E+0000
  4.918499E+0000 -1.975281E-0001
 -7.656890E-0001  6.035203E+0000
  5.311365E-0001  5.035715E-0001
 -2.237077E+0000 -1.754982E+0000
  9.719046E-0001 -3.844106E+0000
  3.163641E+0000  4.046836E+0000
 -2.216546E+0000  3.988434E+0000
 -8.338807E-0001 -4.310721E+0000
  2.488459E+0000 -5.280816E+0000
  1.221923E+0000  2.124872E+0000
  5.560066E-0001  6.800970E-0001
 -3.990022E+0000 -5.708107E-0001
  2.607369E+0000 -2.348084E+0000
 -2.011822E+0000  1.639659E+0000
  1.589369E-0001  2.160590E+0000
 -2.401527E+0000 -8.237367E-0001
  2.111193E+0000 -2.486757E+0000
  7.861123E-0001 -4.157552E-0001
 -1.218419E+0000  1.608053E-0002
  3.160225E-0001  7.520458E-0002
 -3.588092E-0001  5.906829E-0001
  1.770374E+0000  2.316456E+0000
 -3.299793E+0000  3.339570E-0001
  7.410137E-0001 -1.658138E+0000
  1.819049E+0000  2.200712E-0002
 -4.044948E-0001  1.674668E+0000
 -1.684960E+0000 -1.323159E+0000
  2.938789E+0000 -2.813797E-0001
 -2.302479E+0000  1.273385E+0000
  1.245269E+0000 -3.197767E+0000
  6.428476E-0001 -5.211859E-0001
  1.506453E+0000 -8.418221E-0001
 -2.507053E+0000  5.971335E-0001
  1.388107E+0000 -3.147005E+0000
 -2.567384E-0001 -2.782266E+0000
  1.113374E+0000  2.852280E-0001
  5.091807E-0001 -1.026904E+0000
 -1.472143E+0000 -6.924550E-0001
 -1.414784E+0000  1.266774E-0001
 -1.653017E-0001 -4.939531E-0001
  2.289365E+0000  2.550147E-0001
 -3.228053E+0000  2.834170E+0000
  1.592142E+0000 -8.641037E-0001
 -1.741808E+0000  1.404931E+0000
 -5.352763E-0001 -1.289967E+0000
  1.018928E+0000 -1.079760E+0000
  2.057793E+0000 -6.012197E-0001
  8.912153E-0001  2.879674E+0000
 -1.486656E+0000  2.535029E+0000
 -8.299907E-0001 -4.754392E+0000
  3.532708E+0000  3.374913E-0001
  8.787196E-0001  1.740671E+0000
 -2.433877E+0000 -6.463175E-0001
 -7.145146E-0001 -6.375166E+0000
  3.973150E+0000 -3.467983E+0000
  5.195718E-0001  5.064354E+0000
 -4.110623E+0000  7.654762E-0003
  8.686069E-0001 -4.777943E+0000
  3.131706E+0000  1.222614E+0000
  3.679325E-0002  4.730005E+0000
 -3.624036E+0000 -1.895731E+0000
 -1.404670E+0000 -3.951221E+0000
  3.090771E+0000 -1.273690E+0000
  3.138252E-0001  1.892445E+0000
 -3.111327E+0000  1.713792E+0000
  2.103159E+0000 -6.109952E+0000
  1.229947E+0000 -6.184095E-0001
  2.324454E+0000  1.369404E+0000
 -1.770522E+0000  9.580222E-0001
 -6.638406E-0001 -5.388455E-0001
  1.964061E-0001  2.431466E-0001
  1.516923E+0000 -1.565556E+0000
 -1.373743E+0000 -1.825877E-0001
 -1.229493E+0000  1.455224E+0000
  1.950876E+0000 -1.151677E+0000
 -9.808465E-0001 -1.177588E+0000
  2.841943E-0001  2.582104E-0001
 -9.018505E-0001 -1.549030E+0000
  3.870292E-0001 -6.238594E-0003
 -9.055378E-0002  4.308489E-0001
  7.006517E-0001 -6.842277E-0001
  9.551836E-0001  5.422566E-0001
 -8.136815E-0001  1.253806E+0000
 -1.016091E+0000 -2.505358E+0000
 -7.926474E-0002 -1.172985E+0000
  2.476880E+0000  2.194721E+0000
 -2.439042E+0000  3.966092E+0000
 -1.102684E+0000 -2.352639E+0000
  1.297105E+0000  6.367612E-0002
  5.195705E-0001  4.226137E-0001
 -2.096055E+0000  1.083018E-0001
 -2.994355E+0000  2.104937E+0000
  6.636912E-0001 -1.530169E+0000
 -1.057208E+0000 -1.882262E+0000
 -1.300935E+0000  6.410213E-0001
 -3.366072E+0000 -1.280614E+0000
  2.342993E+0000 -2.442679E+0000
  1.593567E+0000  9.414589E-0002
 -3.287590E+0000  9.348863E-0001
 -8.827366E-0001 -1.671628E-0001
  1.101412E+0000 -1.243050E+0000
  1.041772E+0000  3.834166E+0000
 -2.881737E+0000 -2.771580E-0001
 -1.755702E+0000 -1.020733E+0000
  2.396679E+0000 -3.827562E-0001
  1.013241E+0000  5.528853E+0000
 -2.292550E+0000  1.753369E+0000
 -3.517423E+0000 -4.482094E-0001
  4.676298E+0000 -3.113394E+0000
 -8.965982E-0001  4.325472E+0000
 -1.044577E+0000 -2.316428E-0001
 -1.428997E-0001 -2.249262E+0000
  2.021495E+0000 -4.946622E-0001
  3.232145E-0001  9.455660E-0001
 -1.784941E+0000  1.628386E+0000
  1.738151E+0000 -3.389625E+0000
 -2.286340E+0000  1.217287E-0001
  5.508949E+0000 -2.791538E+0000
 -1.206739E-0001  6.709383E+0000
 -1.999274E+0000  2.926456E-0001
 -1.184235E+0000 -2.839047E+0000
  4.832159E+0000 -2.227164E+0000
 -4.360106E-0001  5.014806E-0001
 -7.672270E-0001 -2.822020E+0000
 -3.536822E-0001 -3.429219E+0000
  1.196971E+0000  7.342517E-0001
  7.208290E-0001  5.074250E+0000
 -5.431295E-0001  2.173813E-0001
 -7.981927E-0001 -2.863685E+0000
  1.151179E+0000 -2.127958E+0000
  1.551830E-0001 -5.185946E-0001
  9.776946E-0001  8.338898E-0001
  3.652913E-0001  1.157696E+0000
  1.566388E+0000  4.497201E-0001
  2.107443E-0001  6.563297E-0001
 -1.924458E+0000  6.822886E-0001
  2.740644E+0000 -2.866218E+0000
  1.687279E+0000  2.601831E+0000
 -3.774125E+0000 -1.573962E-0001
  1.507500E+0000 -1.248069E+0000
 -2.742545E-0001 -2.081997E+0000
  3.717868E+0000  3.997807E+0000
 -8.842673E-0001  2.454693E+0000
 -2.033840E+0000 -7.948650E-0001
  3.535833E+0000 -1.101435E+0000
  1.368115E+0000 -8.964481E-0001
 -7.975737E-0001  3.451345E-0001
  2.475304E+0000 -9.669825E-0001
 -1.828268E+0000 -1.124332E+0000
  1.097553E+0000 -8.064129E-0001
  3.139936E+0000  1.012921E-0001
 -1.161326E+0000  2.965868E+0000
 -8.530348E-0001  2.714869E-0001
 -2.631638E-0001 -2.270761E-0001
  2.521345E+0000  8.520305E-0001
 -3.755612E+0000  4.066895E-0001
  2.045277E+0000 -1.957321E+0000
 -1.323578E+0000  4.340188E-0001
  2.967423E+0000  1.097921E+0000
  6.858337E-0001 -4.039694E-0001
 -3.241802E+0000  1.630214E+0000
  5.395836E-0001 -1.847370E+0000
 -5.172872E-0001 -1.132484E+0000
  1.289170E+0000  2.626541E+0000
 -3.073708E+0000  2.689952E+0000
 -6.934460E-0001 -1.887576E+0000
  1.252548E-0001  4.090687E-0001
  3.282696E+0000  4.387208E+0000
  3.964947E-0002 -9.284113E-0001
 -2.610563E+0000  1.145541E+0000
  2.244694E-0001 -6.895467E-0002
  1.976836E+0000  7.121106E-0001
 -2.417067E+0000  7.178475E-0001
  6.136946E-0001 -2.273318E+0000
  4.424143E-0001 -9.839368E-0002
  2.847577E+0000  2.626856E+0000
 -9.670634E-0001  1.920019E+0000
 -1.246402E+0000  6.305381E-0001
 -3.856477E-0001 -1.127032E+0000
  2.213770E+0000  3.329012E-0001
 -2.788919E-0001  1.261551E+0000
 -3.481614E+0000  1.236049E+0000
  1.410221E+0000 -4.127414E+0000
  9.162877E-0001  2.300120E+0000
  4.946075E-0001 -8.663282E-0002
 -2.489713E+0000  1.862290E+0000
 -2.621755E+0000 -1.290435E+0000
  2.525581E+0000 -4.027142E-0001
 -9.369507E-0001  1.209444E+0000
  5.726643E-0001  3.334896E+0000
 -1.102839E+0000 -8.429767E-0001
 -4.327055E-0002  4.712548E+0000
  2.652670E+0000 -6.693948E-0001
 -3.067169E+0000  2.677567E-0001
  2.419019E-0001 -1.814017E+0000
 -1.525669E-0001 -7.082329E-0001
  3.141414E+0000  2.380735E+0000
 -2.910548E+0000  2.946567E+0000
 -2.473970E+0000 -2.163907E+0000
  1.859820E+0000 -5.378753E+0000
  1.704795E+0000  9.574417E-0001
  1.592641E-0002  3.313621E+0000
 -1.753440E+0000  8.210250E-0001
  7.514168E-0001 -4.148607E+0000
  2.325031E+0000 -6.092654E-0001
  1.132254E+0000  9.543827E-0001
 -2.541818E+0000 -4.626881E-0001
  2.549781E+0000 -2.329352E+0000
  1.482429E+0000  2.946244E+0000
 -1.362068E+0000  1.639588E+0000
  7.659708E-0002 -2.961546E-0001
  6.537035E-0001 -1.039282E+0000
  4.666338E+0000  3.954949E+0000
 -3.459720E+0000  3.857754E+0000
  1.196111E-0002 -3.984770E+0000
  2.507616E+0000 -1.436240E+0000
  2.115981E-0001  2.993675E+0000
  5.403813E-0001  9.565334E-0001
 -2.773320E+0000 -3.458663E+0000
  2.278721E+0000 -5.063950E+0000
  2.224241E+0000  5.545555E+0000
 -1.325719E+0000  5.380723E-0001
 -3.757850E+0000 -3.337911E-0001
  4.605236E+0000 -3.786816E+0000
 -2.607164E-0001  4.007313E+0000
 -6.257878E-0001  2.190381E+0000
 -4.061967E+0000 -2.026200E+0000
  3.609669E+0000 -2.315987E+0000
  3.135776E+0000  2.623807E+0000
 -5.895667E+0000  2.846837E+0000
  1.792778E-0001 -2.669199E+0000
 -1.041694E+0000 -2.181876E+0000
  3.433735E+0000 -3.077046E-0001
 -9.018739E-0001  1.142867E+0000
 -2.882436E+0000  2.101390E+0000
 -2.655541E+0000 -1.440638E+0000
  1.441339E+0000 -1.540311E+0000
  5.649541E-0001  2.267221E+0000
 -1.207298E-0001  4.386742E-0001
 -2.400331E+0000 -1.291558E+0000
  4.220283E+0000  2.620544E-0001
 -9.432257E-0001  2.327950E+0000
 -2.644443E+0000 -5.553268E-0001
  8.975910E-0001 -3.034492E-0001
  1.245111E+0000  1.834602E-0001
  1.209025E+0000  4.372424E-0001
 -2.524993E+0000  1.080944E-0001
 -1.020289E+0000 -1.556647E+0000
  1.205382E+0000 -2.332277E+0000
  1.634424E+0000  9.783780E-0001
 -1.385614E+0000  7.579913E-0001
 -8.569109E-0003 -1.128378E+0000
  3.719044E+0000  1.851396E+0000
 -2.697859E+0000  3.221362E+0000
 -2.257534E+0000 -9.172660E-0001
  1.749691E+0000 -6.090425E-0001
 -2.519132E-0001  8.410727E-0001
 -1.630803E+0000 -3.398544E-0001
  4.487510E-0001 -1.202431E+0000
 -2.213456E+0000  5.619425E-0001
  2.715206E+0000 -1.160564E+0000
 -1.426413E+0000 -2.118675E+0000
  1.917840E-0001  9.652300E-0001
  7.846085E-0002 -1.860432E+0000
 -1.030766E-0001  2.268900E-0001
 -1.604628E-0001  9.821652E-0001
  1.493668E+0000 -2.871025E-0001
  1.998144E-0001 -1.726122E+0000
  5.749192E-0001  1.863014E+0000
 -1.439465E+0000 -6.240686E-0001
 -2.344973E+0000 -3.025942E+0000
  5.635686E+0000 -1.216510E+0000
 -3.496754E+0000  3.472218E+0000
 -4.221330E-0001 -8.007377E-0001
  4.761411E-0002 -3.847461E+0000
  1.920396E+0000  8.533932E-0001
 -3.516172E-0001  1.921429E+0000
 -2.102419E+0000  2.127983E-0001
  1.766137E+0000 -6.080676E+0000
  3.634159E-0001  3.319998E+0000
  3.217833E+0000  3.644979E+0000
 -3.881575E+0000  6.972420E-0001
  1.128574E-0001 -2.787103E+0000
  2.680362E+0000  2.028982E+0000
 -5.695818E-0001  4.875801E+0000
 -3.495425E+0000 -7.831229E-0002
 -8.560691E-0001 -3.684501E+0000
  2.048134E+0000  4.472588E-0001
  1.054953E+0000  1.762629E+0000
 -5.004346E+0000  2.711527E+0000
  1.388901E+0000 -3.641559E+0000
 -7.712229E-0002 -2.249591E+0000
  1.675855E+0000  6.106150E-0001
 -3.079651E+0000  2.498930E+0000
 -1.891288E+0000 -2.709727E+0000
  4.924031E+0000 -5.163048E-0001
  2.056307E+0000  4.832776E+0000
 -2.329173E+0000  5.006612E-0001
 -8.991618E-0001 -6.222235E+0000
  1.289475E+0000 -2.806375E-0001
  1.439305E+0000  4.427133E+0000
 -6.123308E+0000  1.346591E+0000
 -1.272286E+0000 -5.558670E+0000
  4.842534E+0000  1.853844E+0000
  7.594742E-0001  7.124960E+0000
 -2.825526E+0000 -2.966292E+0000
 -2.333434E+0000 -4.197129E+0000
  4.410281E+0000  1.551415E-0001
 -1.445506E+0000  2.338379E+0000
 -2.918341E+0000  1.443945E+0000
  1.922248E+0000 -3.350014E+0000
  1.895893E+0000  3.002880E-0001
 -1.694554E+0000  5.452788E-0001
 -1.554750E+0000 -1.963465E+0000
  1.292445E+0000 -7.182432E-0001
  3.993942E+0000  1.781113E+0000
 -1.789390E+0000  1.072029E+0000
 -3.289565E+0000  6.839939E-0001
  2.785838E+0000 -2.271100E+0000
 -7.125142E-0001  9.416108E-0001
  1.599621E+0000 -1.212220E+0000
 -1.652284E-0001 -3.199267E+0000
  7.746552E-0001 -7.423061E-0001
 -5.900668E-0001  1.940557E+0000
  8.628261E-0001  3.339050E-0001
  1.320340E-0001  1.009186E+0000
  3.266999E+0000  1.484878E+0000
 -1.117237E+0000  2.023412E+0000
 -1.138287E+0000  7.588372E-0001
  1.995906E-0001 -3.783331E+0000
  2.989522E+0000 -1.976422E+0000
 -3.583114E-0001  1.171134E+0000
 -1.418937E+0000  2.856197E+0000
 -2.743961E+0000 -3.543582E+0000
  2.441430E+0000 -9.287047E-0001
 -1.112826E+0000  9.498500E-0001
 -1.509258E+0000 -2.085151E+0000
  5.142483E-0002 -9.409499E-0001
  2.254710E-0002  3.090070E-0001
 -3.321369E-0001  2.433473E+0000
 -6.232691E-0001  1.285716E+0000
  1.432764E+0000 -1.403588E+0000
  5.886699E-0002 -1.126692E+0000
 -1.464506E+0000 -2.279296E+0000
  1.728734E+0000 -1.202532E+0000
  1.277153E+0000  3.501045E+0000
 -1.643708E+0000  6.448885E-0001
 -8.030965E-0001  3.456027E-0001
 -8.926618E-0002 -1.351990E+0000
  1.174352E+0000  1.930546E+0000
 -1.886999E+0000  4.501481E-0002
 -3.161212E+0000 -4.758979E+0000
 -4.976913E-0001 -1.477868E+0000
  1.661757E+0000  3.730903E+0000
 -4.763751E+0000  2.107832E+0000
 -1.559951E+0000 -1.934494E+0000
  2.272129E+0000 -2.822557E+0000
  3.125375E+0000  4.260680E+0000
 -3.132632E+0000  1.926119E+0000
 -2.805114E+0000 -1.066636E+0000
  2.927309E+0000 -5.357891E+0000
  1.615981E+0000  4.401542E+0000
 -2.604445E+0000  1.401478E+0000
 -9.482720E-0001 -4.253587E+0000
  5.562233E-0001 -2.756868E+0000
  2.983749E+0000  2.454662E+0000
 -1.593950E+0000  2.328970E+0000
 -8.962129E-0001 -1.414128E-0001
  2.851469E+0000 -5.826027E-0001
  6.223197E-0001  4.391687E+0000
 -1.168338E+0000 -6.372196E-0001
  4.333886E-0001 -1.589417E+0000
  1.467516E+0000 -1.702476E+0000
 -1.730840E+0000 -1.639383E+0000
  5.683575E-0001 -7.848858E-0001
  2.837341E+0000 -2.481039E+0000
  1.230487E+0000 -3.655390E-0001
  1.619407E+0000  3.039085E+0000
 -2.774714E+0000 -3.914940E-0001
  4.809322E-0001 -2.701576E+0000
  2.359300E+0000  4.301025E+0000
  1.235382E+0000  5.275274E+0000
 -6.660098E+0000  2.343407E+0000
  9.970948E-0001 -1.447175E+0000
  4.280164E+0000  8.295655E-0001
 -2.690546E+0000  3.089757E+0000
 -1.685202E+0000 -3.301583E+0000
  1.182933E+0000 -3.205585E+0000
 -1.659372E+0000 -3.632069E-0001
  8.292291E-0001 -4.629957E-0001
  3.578268E-0001 -2.209441E+0000
 -7.324880E-0001  1.168174E+0000
  2.732647E+0000  9.291566E-0001
 -1.681916E+0000 -1.465247E+0000
  2.206536E+0000 -1.230030E+0000
  4.931367E-0001  4.224290E+0000
 -2.072809E+0000  9.880777E-0001
 -2.444098E+0000 -2.002898E+0000
  5.190565E+0000 -3.348716E-0001
  5.565057E-0001  4.576367E+0000
 -3.693389E+0000  7.768094E-0001
  1.211718E+0000 -7.850756E+0000
  2.432048E+0000  2.105774E+0000
 -3.913530E-0001  4.345013E+0000
  2.138434E-0002 -1.249255E+0000
 -3.758785E+0000 -1.588926E+0000
  3.252599E+0000 -3.122530E+0000
  1.698312E+0000  3.341022E+0000
  3.044056E-0001  2.168028E+0000
 -2.949150E+0000  3.028832E-0001
 -4.901202E-0001  8.027544E-0001
  2.523733E+0000  7.634005E-0001
 -9.635740E-0001  2.083677E+0000
 -3.775873E+0000  6.494074E-0001
  3.326424E+0000 -3.653922E+0000
 -4.233234E-0001  1.559180E+0000
  1.837439E-0001 -1.121784E-0001
 -8.916363E-0001 -9.665714E-0001
  3.072145E-0001 -5.679497E-0001
  9.483799E-0001  1.820090E+0000
 -5.040809E-0001 -4.942678E-0001
 -2.060920E+0000 -8.245140E-0001
  2.826055E+0000 -1.917409E+0000
  2.289153E+0000  2.376326E+0000
 -7.088992E-0001  2.245619E+0000
 -4.853104E-0001 -1.547536E+0000
 -4.832439E-0001 -2.224922E+0000
  2.102505E+0000 -6.025823E-0001
  2.437801E+0000  1.528494E+0000
 -1.653311E+0000  2.462040E+0000
 -2.853082E+0000 -2.467458E+0000
  1.843081E+0000 -2.985122E+0000
  1.479590E+0000  1.175857E+0000
  1.059484E-0001  1.966497E+0000
 -3.060382E+0000 -1.048151E+0000
  5.261177E-0001 -6.977171E+0000
  2.596259E+0000  2.950569E+0000
  2.493534E+0000  7.210031E+0000
 -6.655974E+0000  2.765176E+0000
 -1.636322E-0001 -5.480102E+0000
  2.609706E+0000 -2.249754E+0000
  1.839952E+0000  4.448116E+0000
 -4.220974E+0000  1.476858E+0000
 -2.276194E+0000 -5.034751E+0000
  4.040740E+0000 -5.202774E+0000
  4.280969E+0000  7.262564E+0000
 -3.646487E+0000  2.035447E+0000
 -2.970691E+0000 -4.441769E+0000
  5.659688E+0000 -3.707874E+0000
 -6.504509E-0001  3.532435E+0000
 -3.132802E+0000  2.174938E+0000
 -2.079494E+0000 -4.541348E+0000
  3.236360E+0000 -9.731486E-0002
 -1.910644E+0000  5.707813E-0001
 -1.891497E+0000  5.132299E-0001
  1.875593E+0000 -3.664159E+0000
  2.228220E-0001 -2.638112E+0000
  1.699538E+0000  1.364627E+0000
 -2.152315E+0000  2.468408E-0001
  1.778319E+0000 -1.939847E+0000
  2.310448E+0000  2.307417E+0000
 -5.379100E-0001  4.013548E+0000
 -1.199065E+0000  1.766127E-0001
  8.167985E-0001 -2.841223E+0000
 -1.219809E+0000 -1.647875E-0001
  1.600125E+0000  8.692519E-0001
 -1.100210E+0000  1.229390E+0000
  1.770557E+0000 -1.212505E+0000
 -1.657007E+0000  3.094454E+0000
  7.817737E-0001 -7.264636E-0001
  2.717554E+0000 -1.573698E+0000
 -1.376782E+0000  3.506177E-0001
  7.710182E-0001 -3.408107E-0001
 -1.720164E-0001 -3.014036E-0001
  1.164559E+0000 -1.736330E+0000
  1.378469E+0000 -2.057379E+0000
 -2.080085E+0000  1.408920E+0000
  2.013638E-0001 -1.396233E+0000
 -2.147494E+0000 -1.452880E+0000
  4.966975E-0002  2.122531E+0000
  2.501369E+0000 -1.067611E+0000
 -7.385365E-0001  2.231447E+0000
 -2.386963E+0000 -1.470788E+0000
 -7.738078E-0001 -5.238515E+0000
  2.855572E+0000  1.281967E+0000
 -1.900817E+0000  1.387623E+0000
 -1.231469E+0000 -2.305800E+0000
 -1.665937E-0001  2.010127E+0000
 -5.444861E-0001  1.630716E-0001
 -1.812412E+0000  1.670868E+0000
  4.370502E-0001 -3.128916E+0000
  1.183607E-0001  1.704380E+0000
 -1.125465E+0000  2.576392E-0001
  7.875865E-0001 -2.650097E+0000
  1.072919E+0000  1.249846E+0000
 -2.251468E+0000  1.992853E+0000
 -2.108869E+0000 -2.753085E-0001
 -2.154166E-0001 -1.298751E+0000
  1.714805E+0000 -1.119898E+0000
  1.219400E+0000  4.684834E+0000
 -7.492557E-0001  5.216525E-0002
 -2.586387E+0000  1.154592E+0000
  3.076090E+0000 -3.064998E-0001
 -2.358779E+0000  6.619868E-0001
 -1.584908E-0002 -2.215063E+0000
 -1.113306E+0000  9.137091E-0001
  3.687819E-0001  1.041122E+0000
 -2.528022E-0001  1.321720E+0000
  7.882746E-0001  1.682954E+0000
 -2.410025E-0001  1.011669E+0000
  9.804564E-0001  2.805032E+0000
 -5.038610E-0001  1.105350E+0000
 -1.248104E+0000 -1.920033E+0000
  1.413418E+0000 -1.199532E+0000
  8.617245E-0001 -2.051548E+0000
 -2.293471E+0000  4.444852E+0000
  1.110523E+0000 -4.860484E+0000
  4.167025E-0001 -1.072943E+0000
  1.666279E+0000  2.805878E+0000
 -2.686972E+0000  8.220641E-0001
  3.150791E+0000 -2.636150E+0000
  3.449273E-0001 -7.230616E-0001
  2.626589E-0001 -6.301593E-0001
 -1.686058E+0000  1.171684E+0000
  5.039364E-0001 -1.505609E+0000
 -3.671013E-0002  2.540680E+0000
  2.431953E+0000  8.000660E-0001
 -2.052830E+0000  3.287118E-0001
  1.894461E+0000 -1.497216E-0001
 -6.718144E-0001  1.103522E+0000
 -4.972567E-0001 -3.043013E-0001
  1.823825E+0000  3.088448E-0002
  1.335871E+0000 -1.723606E-0001
 -8.334903E-0001 -1.156452E+0000
 -8.522698E-0001  7.246483E-0001
 -2.500527E+0000 -1.630599E+0000
  2.664333E+0000  2.240734E+0000
  5.998876E-0001  1.012205E+0000
 -3.473597E+0000 -5.648374E-0001
  5.213669E-0001 -2.466794E+0000
  1.776743E+0000 -1.789624E+0000
  1.245785E+0000 -5.407851E-0001
  2.532174E-0001 -4.197829E-0001
  1.392433E+0000  7.660694E-0001
 -6.893444E-0001 -8.159576E-0001
  1.609163E+0000  1.043499E+0000
  1.021189E+0000  2.343019E+0000
 -4.977583E-0001  8.978389E-0001
  9.098619E-0003 -3.259042E+0000
 -1.258728E+0000 -2.702338E+0000
  2.204652E+0000 -9.299848E-0001
  2.012201E+0000  1.297639E+0000
 -2.197644E+0000 -5.174298E-0002
  3.338285E-0001 -1.434308E+0000
 -2.150413E-0001 -4.504281E-0001
  1.417842E+0000 -2.414478E-0001
 -1.625088E+0000  1.513067E+0000
 -2.375234E+0000  1.947372E+0000
 -6.125014E-0001  2.116614E+0000
 -8.696531E-0001  2.856291E+0000
  1.380716E+0000 -5.965347E-0001
 -1.209198E+0000  1.224630E+0000
  1.035146E+0000  6.544269E-0001
 -6.372347E-0003  9.700452E-0001
  2.295204E-0001 -1.117366E+0000
 -1.380355E+0000 -7.628166E-0001
  5.739062E-0001  1.383858E+0000
 -8.841910E-0002 -3.163252E+0000
 -1.928323E+0000 -8.197592E-0001
  2.473524E+0000 -2.765144E-0001
 -7.601343E-0001  2.474332E+0000
 -8.416379E-0001 -1.330520E+0000
 -1.486527E+0000 -1.592664E+0000
 -9.217035E-0001  1.844868E+0000
 -2.925077E+0000 -1.289280E+0000
 -5.298802E-0001 -2.292032E+0000
  1.878382E+0000  1.154266E+0000
 -1.131545E+0000  4.454892E-0001
 -2.085583E+0000  1.318496E+0000
  1.453604E+0000 -2.244990E+0000
  3.304930E-0001  1.240816E+0000
 -2.146401E-0001  2.469360E+0000
 -2.299895E+0000 -1.439129E-0002
  4.734948E-0001 -1.616067E+0000
  2.267498E+0000  2.849941E+0000
 -9.935944E-0001  3.379106E+0000
 -2.099935E+0000  4.810466E-0001
  1.034963E+0000 -3.468452E+0000
  1.272148E+0000 -9.370713E-0001
  7.440085E-0001  3.084716E+0000
  2.746817E-0001 -1.486952E+0000
 -2.537804E+0000 -1.586465E+0000
  2.582216E+0000 -2.838486E+0000
  1.148456E+0000 -9.578140E-0001
 -4.122057E-0001  2.711174E+0000
  3.410986E-0001  2.652853E-0001
 -2.104685E+0000 -1.344963E+0000
  1.674706E+0000  1.900063E-0002
  9.638339E-0001 -1.796982E+0000
  1.162355E+0000  1.132833E+0000
  3.769171E-0001  9.437413E-0002
  1.585381E+0000  9.565872E-0001
  8.670639E-0002  7.004247E-0001
 -1.586346E+0000 -3.569126E+0000
  1.012645E+0000 -7.337902E-0001
  2.714832E+0000  2.026709E-0001
 -1.205970E+0000  1.080051E+0000
  5.395544E-0001 -3.829882E+0000
  1.051672E+0000  4.910280E-0001
  2.955751E+0000  9.122568E-0001
 -2.171000E+0000  3.021845E+0000
 -9.658344E-0001 -4.268987E+0000
  2.397016E+0000 -4.756801E-0001
  2.305246E-0002  1.549533E+0000
 -3.449124E+0000 -1.476329E+0000
  6.430381E-0001 -1.109705E+0000
  1.715856E+0000  1.251204E+0000
 -2.748477E+0000  1.626760E+0000
 -2.610829E+0000 -3.409131E-0001
 -7.121499E-0001 -1.145212E+0000
  3.885032E+0000 -1.537369E+0000
 -7.291731E-0001  1.262663E+0000
  6.717568E-0001 -1.084043E+0000
 -2.726271E+0000 -1.477170E+0000
  3.098673E+0000 -4.755918E-0001
 -4.805003E-0001 -2.477199E+0000
 -7.280341E-0001 -5.299550E-0001
 -8.393580E-0001 -4.223392E-0001
  7.432779E-0001  1.340670E+0000
 -2.372644E+0000  2.563634E-0002
  4.470597E+0000 -8.962923E-0001
 -1.517069E+0000  1.283514E+0000
 -9.101158E-0001 -5.437529E-0001
  2.591488E-0001 -2.606724E+0000
  4.226157E+0000 -1.782548E+0000
 -2.024082E+0000  2.316835E+0000
 -3.488768E+0000 -3.800202E+0000
  3.204887E+0000 -5.550070E+0000
  1.261575E+0000  9.813686E-0001
 -1.997238E+0000  1.233170E+0000
 -2.243297E+0000 -3.102045E+0000
  3.378006E+0000  1.011259E+0000
 -2.427824E-0001  1.049793E+0000
 -3.241486E+0000  7.461643E-0001
  8.713520E-0001  6.032726E-0001
  6.375520E-0002  1.100825E+0000
  1.014414E+0000  1.646774E+0000
 -3.827770E+0000 -3.842738E+0000
  1.757815E+0000 -4.593123E-0001
  2.780316E+0000  2.509925E+0000
 -4.901062E+0000 -1.436966E+0000
  1.931811E+0000 -3.890966E+0000
  2.190613E+0000  1.064264E-0001
  2.689957E-0001  2.965562E+0000
 -1.127696E+0000  1.333071E+0000
  2.970469E-0001 -2.316861E+0000
  6.393517E-0001 -1.993318E+0000
  2.319490E+0000  1.936142E+0000
 -3.560269E+0000  1.882334E-0001
 -8.081591E-0001 -3.192136E+0000
  4.823389E+0000  9.594238E-0001
 -1.569206E+0000  1.938185E+0000
  1.502455E-0001 -2.162435E+0000
 -3.508612E+0000 -3.489119E+0000
  5.328232E+0000 -2.407314E+0000
 -1.434739E+0000  5.458792E+0000
 -2.426719E+0000  1.145078E+0000
 -2.183660E+0000 -2.775370E+0000
  1.946357E+0000  2.146856E-0001
  1.147747E+0000  2.227796E+0000
 -1.593184E+0000  6.722738E-0001
 -6.981438E-0002 -4.443255E-0001
  6.080860E-0001 -6.726962E-0001
  2.546847E-0001  6.875485E-0001
 -2.594999E-0001  1.373031E+0000
  1.980511E+0000 -9.306006E-0001
 -1.937873E-0001  2.086778E+0000
 -1.988295E+0000  7.576641E-0001
  1.544385E+0000 -3.411532E+0000
  1.207845E+0000 -2.794358E+0000
  2.352038E+0000  3.309693E+0000
 -1.587351E-0001  1.128067E+0000
 -3.509874E+0000 -3.619016E+0000
  3.829687E+0000 -2.517109E+0000
  9.636966E-0001  5.018931E+0000
 -9.399076E-0001  3.154761E+0000
 -5.418771E-0002 -4.515102E+0000
  5.849538E-0001 -2.369928E+0000
  2.174823E+0000 -1.525317E-0001
 -1.860955E+0000  1.452976E+0000
 -8.986139E-0001 -3.201089E+0000
  1.042598E-0001  1.039530E+0000
  1.960520E+0000 -3.467247E-0001
 -1.355101E+0000  2.465117E+0000
  2.332170E-0001 -2.120064E+0000
  3.903070E-0001 -1.430511E+0000
  4.532298E-0001  2.034453E+0000
 -2.575775E+0000 -6.228676E-0002
 -6.867323E-0001 -2.563992E+0000
  4.467026E-0001 -2.752354E-0001
  2.446330E+0000  2.675402E+0000
 -3.077780E+0000 -7.807117E-0001
  5.216008E-0001 -3.420803E+0000
  1.706223E+0000 -1.610940E+0000
  3.039536E+0000  3.119145E+0000
 -3.830106E+0000  2.952055E+0000
 -2.552803E-0001 -3.020299E+0000
  3.280025E+0000  3.088835E+0000
 -1.071301E+0000  5.867411E+0000
 -3.608804E+0000 -1.013301E+0000
 -4.026131E-0001 -2.540867E+0000
  4.634954E+0000 -1.320958E-0002
 -9.178468E-0001  2.527728E+0000
 -3.111610E+0000  4.583891E-0001
 -6.187064E-0001 -9.563697E-0001
  3.895064E+0000 -1.253550E+0000
 -5.119562E-0001  3.603424E-0002
 -1.608598E+0000 -9.776731E-0001
  1.982107E+0000  5.917290E-0002
 -1.833200E+0000  3.940640E-0001
  7.751474E-0001 -6.386182E-0001
 -6.314459E-0001  9.044488E-0001
  1.611121E+0000  2.317269E+0000
 -1.505158E+0000  2.825459E+0000
 -2.914426E+0000 -1.788267E+0000
  2.592830E+0000 -9.675162E-0001
 -1.072773E+0000  1.270726E+0000
 -2.194418E+0000  7.422528E-0001
  3.888729E-0001 -4.115640E+0000
  1.809316E+0000  2.490411E-0001
  1.285085E+0000  3.339049E+0000
  6.369783E-0001  1.525883E+0000
 -4.285695E+0000 -4.949444E+0000
  3.819188E+0000 -1.198000E+0000
 -1.279084E-0001  6.127313E+0000
 -2.290735E+0000  7.091480E-0001
 -3.626276E+0000 -2.065057E+0000
  2.441265E+0000  4.433698E-0001
  1.975426E+0000 -1.139187E-0001
 -1.093261E+0000  5.734507E-0001
  1.217020E+0000 -1.436374E+0000
  1.712497E+0000 -5.847606E-0001
  1.602492E+0000  6.256623E+0000
 -2.393336E+0000  2.582838E+0000
 -2.735575E+0000 -2.199259E+0000
  3.655948E+0000 -6.480858E+0000
  4.352487E+0000  4.090298E+0000
 -2.260113E+0000  4.023543E+0000
 -2.312134E+0000 -1.976820E+0000
  6.571176E-0001 -4.007777E+0000
  3.876350E+0000  3.247820E+0000
 -1.325255E-0001  5.283789E+0000
 -3.617256E+0000 -1.448231E+0000
 -3.834502E-0001 -4.771479E+0000
  4.897611E+0000 -2.652174E+0000
 -2.839329E+0000  4.266624E+0000
 -2.352679E+0000 -4.208196E+0000
  4.168082E+0000 -2.815816E+0000
  1.590890E+0000  2.785659E+0000
 -4.837982E-0001  7.091803E+0000
 -2.376128E+0000 -2.082820E+0000
  5.461494E-0001 -1.096623E+0000
  2.241756E+0000  1.073220E+0000
 -2.675115E+0000 -2.609181E+0000
  2.762268E+0000 -3.364571E+0000
 -1.419425E+0000  1.337461E+0000
  2.010124E+0000 -5.148151E-0001
  3.556223E-0001 -8.449895E-0001
 -1.177079E+0000 -1.305661E+0000
  1.678248E+0000  8.343867E-0001
 -9.620957E-0001  2.879381E-0001
 -6.050289E-0001  1.907874E+0000
  1.643453E-0001  1.644023E+0000
 -3.118139E+0000 -8.651940E-0001
  7.911068E-0001 -1.686268E+0000
  3.123922E+0000  2.723844E+0000
 -1.407723E+0000  2.158898E+0000
 -1.042922E+0000 -3.416062E+0000
  1.859622E+0000 -2.586194E+0000
  9.250978E-0001  3.537036E+0000
 -8.703540E-0001  4.937707E+0000
 -6.775851E-0001 -3.315073E+0000
 -2.959273E+0000 -7.845507E-0001
  4.625283E+0000  1.666131E+0000
 -1.854276E+0000  2.965846E+0000
 -3.099641E+0000 -2.950661E-0001
  1.743048E+0000 -2.726994E+0000
  1.557100E+0000  1.375929E+0000
  5.651667E-0001 -1.808788E-0001
 -3.609253E+0000 -1.454912E+0000
 -8.782976E-0001 -1.368065E+0000
  5.524916E+0000 -2.002991E+0000
 -1.696690E+0000  5.373426E+0000
  2.629532E+0000 -1.337030E+0000
 -2.923883E+0000  2.373456E+0000
  1.152082E-0001 -1.923790E+0000
  1.594514E-0001  4.868339E-0002
  4.129369E-0001  1.977320E+0000
 -4.866245E+0000  3.966738E-0001
  2.466378E+0000 -6.699403E+0000
  4.836990E+0000 -9.545936E-0001
 -1.945695E+0000  4.363860E+0000
 -5.441303E+0000 -2.101274E+0000
  4.378707E+0000 -2.424997E+0000
  2.581641E+0000  3.377408E+0000
 -3.710676E+0000  7.875222E-0001
 -2.057473E+0000 -3.142336E+0000
  3.144555E+0000 -5.639858E-0001
  9.590196E-0001  5.441411E+0000
 -7.566679E-0001  2.558854E+0000
 -4.322114E+0000 -4.249860E+0000
  3.376411E+0000 -1.308584E+0000
  6.239676E+0000  4.815595E+0000
 -7.601253E+0000  5.460959E+0000
 -2.378065E+0000 -4.315600E+0000
  1.721628E+0000 -2.366487E+0000
  1.583989E+0000  3.674984E+0000
  4.251879E-0001  1.304027E+0000
 -3.671458E+0000 -2.417003E+0000
  2.122954E+0000 -3.622838E+0000
  1.575721E+0000  3.445940E-0001
 -4.320777E-0001  3.347133E+0000
 -1.905046E+0000 -2.614393E+0000
 -4.855680E-0001 -2.336782E+0000
  4.109838E+0000  8.975800E-0001
 -1.939252E+0000  3.500459E+0000
 -9.414068E-0001  8.298015E-0001
  1.742808E+0000 -1.285539E-0001
 -1.410478E+0000  2.877983E+0000
  2.107958E+0000 -1.836368E+0000
 -2.661041E+0000  2.540158E+0000
  2.091600E+0000 -1.809777E+0000
 -1.615767E+0000  3.929522E+0000
  1.090718E+0000 -4.251641E-0001
  3.393969E-0001 -4.139114E+0000
 -1.364220E+0000 -3.742529E-0001
  2.313635E+0000  1.273714E+0000
 -3.062514E+0000  1.118048E+0000
  1.124590E-0002 -4.484589E-0001
 -9.472121E-0002 -7.574033E-0001
 -1.432666E+0000  1.791424E+0000
 -1.577776E+0000 -1.611222E+0000
  7.151123E-0001 -1.227412E+0000
  1.622558E+0000  3.076633E-0001
 -8.384780E-0001  1.666120E+0000
 -1.629603E+0000 -1.414593E+0000
 -2.982612E+0000 -1.150232E+0000
  1.538934E+0000  3.352610E-0001
  2.875957E+0000 -3.637673E-0001
  6.703867E-0001  8.921528E-0001
 -2.523020E+0000  2.290845E+0000
 -2.665709E+0000 -3.468672E+0000
  2.808815E+0000 -1.785481E+0000
  1.376508E+0000 -6.568970E-0001
 -7.404318E-0001 -9.042739E-0001
 -2.665162E+0000  1.659812E+0000
  1.890874E+0000 -3.277499E+0000
  1.206522E+0000  2.539859E+0000
  2.819795E+0000  7.154605E-0001
 -2.799882E+0000  3.668328E+0000
 -2.444914E+0000 -1.347885E+0000
  1.389443E+0000 -3.680148E+0000
  2.691466E+0000  2.485572E-0001
  3.297139E-0001  1.563713E+0000
 -3.043723E+0000 -6.471670E-0001
 -1.218824E+0000 -5.197990E+0000
 -2.416400E-0002 -3.761562E+0000
  2.759683E+0000  3.377373E+0000
 -3.141128E+0000  4.996113E-0002
  2.042796E-0001 -2.944044E+0000
  2.085086E+0000 -1.362823E+0000
  2.073899E+0000  3.922798E+0000
 -2.790215E+0000  4.161186E+0000
 -7.726201E-0001 -7.809112E-0003
  3.425234E+0000 -4.097773E+0000
  2.632956E-0001  4.537468E+0000
 -2.687503E+0000  1.862716E+0000
 -2.044039E+0000 -2.221404E+0000
  1.091310E+0000 -4.094489E+0000
  3.940955E+0000  2.956577E+0000
 -3.917268E+0000  1.989660E+0000
 -3.240517E+0000 -3.550809E+0000
  2.855255E+0000 -3.817937E+0000
  3.571594E+0000  4.278601E+0000
 -5.707034E-0001  3.547192E+0000
 -6.199423E+0000 -1.638427E+0000
  1.739803E+0000 -6.768352E+0000
  3.838842E+0000  9.896100E-0001
 -5.868460E-0001  4.056103E+0000
 -2.967672E+0000 -1.137313E+0000
 -1.160404E+0000 -3.780544E+0000
  5.230089E+0000  2.190838E+0000
 -1.092231E+0000  2.544560E+0000
 -4.279794E+0000 -2.638177E-0001
 -2.584770E-0001 -1.872581E+0000
  2.091385E+0000  1.540022E-0001
  1.083848E+0000 -1.376187E-0001
  3.496890E-0001 -2.700520E+0000
  1.176798E+0000  2.144396E+0000
 -3.435288E+0000  9.214769E-0001
  4.007213E-0001  3.664574E-0001
  1.552374E+0000  2.536476E+0000
 -1.205747E-0001 -6.550149E-0001
 -3.523162E+0000  4.518662E-0001
  1.746280E+0000 -1.067019E+0000
  1.573458E+0000  1.073250E+0000
 -3.015339E+0000 -6.433279E-0001
  4.605273E-0001  1.532010E+0000
  2.173022E+0000  1.780666E+0000
 -5.806752E-0001  2.671498E-0001
 -1.524071E+0000 -1.038935E+0000
  3.972455E+0000 -8.454877E-0001
 -7.580025E-0001  2.064915E+0000
 -9.816755E-0001 -1.474167E+0000
 -5.461603E-0001  2.509167E-0001
  1.034649E+0000 -2.239609E-0001
 -1.263004E+0000 -1.598341E+0000
  9.797134E-0001 -3.067645E-0001
  2.865101E-0001  1.267108E+0000
 -2.053986E+0000  1.762231E+0000
  1.788105E-0001 -4.639756E-0001
  7.159220E-0001 -1.541619E+0000
 -2.173132E-0001 -7.500395E-0001
 -7.502239E-0001  1.000869E+0000
 -2.861628E-0002 -1.427583E+0000
  1.301654E+0000 -2.168825E-0004
 -1.830590E+0000  2.394303E+0000
  2.333650E+0000 -1.924432E+0000
 -4.367684E-0001  1.365422E-0001
 -3.463825E-0001  5.248906E-0001
  1.665290E-0001 -5.964341E-0001
 -2.967638E-0001 -5.303248E-0001
 -1.252948E-0002  1.152533E+0000
  4.053610E-0001  7.234262E-0001
  5.018635E-0002  5.183780E-0001
 -9.048922E-0001  2.020713E+0000
 -9.933756E-0001 -1.305534E+0000
  1.028227E+0000 -1.347545E+0000
  7.649786E-0001  2.885404E+0000
 -2.656841E+0000  4.669746E-0001
  1.650090E+0000 -1.088804E+0000
  4.123684E-0001  4.763269E-0001
  4.272468E-0001  1.708539E+0000
  3.203871E-0001 -1.163518E+0000
 -2.087052E-0001 -3.027064E+0000
 -3.535269E-0002  2.675338E-0001
  1.440403E+0000  1.854722E+0000
 -1.957303E+0000  7.376317E-0001
 -3.460768E-0001 -3.826357E+0000
  6.191115E-0001  3.570789E+0000
  8.075935E-0001 -5.446232E-0002
 -1.852029E+0000 -1.541924E-0001
  1.337869E+0000 -8.530996E-0001
 -3.008370E-0001 -1.699159E-0001
  2.012455E+0000 -3.156235E-0001
 -1.452182E+0000  2.044684E+0000
  3.175419E+0000  1.865939E+0000
 -1.159192E+0000  7.663468E-0001
  3.666208E-0002  3.884800E-0001
 -3.154337E-0001 -1.321376E+0000
  4.019070E+0000  2.537070E+0000
 -3.257522E+0000  2.265608E+0000
 -1.925687E+0000 -1.679871E+0000
  2.866277E-0001 -1.135580E-0001
  1.279485E+0000  1.354223E+0000
 -1.892038E+0000  2.646863E+0000
 -2.001578E+0000 -9.469669E-0001
 -3.930483E-0001 -4.698887E+0000
  4.259828E+0000 -1.099719E+0000
  7.146097E-0001  4.706885E+0000
 -1.530865E+0000 -1.095102E+0000
 -2.861054E+0000 -1.968963E+0000
  2.056556E+0000 -3.290695E+0000
  1.978915E+0000  2.271921E+0000
 -7.457278E-0001  4.008611E+0000
 -5.871226E+0000 -6.852628E-0001
  2.573428E-0001 -3.784738E+0000
  4.147102E+0000  5.564404E-0001
 -9.855356E-0002  3.455895E+0000
 -2.634128E+0000 -7.916774E-0002
  1.103807E+0000 -4.553636E+0000
  3.279617E+0000 -1.182967E+0000
 -1.500588E+0000  2.889126E+0000
 -4.271548E+0000 -1.311636E+0000
  4.846452E+0000 -1.393007E+0000
  1.349993E+0000  2.469957E+0000
 -1.328421E+0000  1.168952E+0000
 -4.754850E-0002 -3.282512E+0000
  1.349594E+0000 -1.372422E+0000
  4.767185E+0000  2.426540E+0000
 -4.104148E+0000  2.724574E+0000
 -1.027633E+0000 -1.313565E+0000
  2.272752E+0000 -2.526818E+0000
  4.508411E-0001  1.121605E+0000
 -2.901049E+0000  1.522423E+0000
  2.446898E+0000 -3.529516E-0001
 -2.555304E+0000  1.583747E+0000
  3.864635E+0000 -9.735298E-0001
 -1.227335E+0000  2.874302E+0000
 -1.156059E+0000  1.089372E+0000
 -3.816588E-0001  9.312835E-0001
  2.040091E+0000  7.951386E-0001
  2.651411E-0001  2.002561E+0000
 -1.607309E+0000 -8.058633E-0001
  9.433661E-0002 -3.637442E-0001
  9.576056E-0001  9.342849E-0001
  4.364347E-0001  1.675202E+0000
 -1.961591E+0000 -8.190128E-0001
 -4.454069E+0000 -2.402543E+0000
  5.207016E+0000 -2.813528E+0000
 -3.586034E+0000  3.727748E+0000
 -8.689220E-0001  2.860188E-0001
 -2.592582E+0000 -2.829292E+0000
  1.268846E+0000 -1.339065E+0000
  1.560770E+0000  1.180644E+0000
 -8.891720E-0001  3.785867E-0001
 -2.644039E+0000 -1.630158E+0000
  4.495912E-0001 -1.346445E+0000
  1.000282E-0001  2.285816E-0001
 -2.168976E+0000 -1.808159E+0000
  1.065397E+0000 -1.237802E+0000
  4.038230E+0000  9.939823E-0001
 -2.638811E+0000  2.800223E+0000
 -2.109047E+0000 -3.822927E+0000
  2.772081E+0000 -3.010280E+0000
 -1.472770E+0000 -1.429539E-0001
  1.367319E+0000 -2.641073E-0001
  1.316133E+0000 -9.886331E-0001
 -1.998525E+0000  4.581934E+0000
 -1.326930E+0000 -1.955303E+0000
 -9.982533E-0001  1.281729E+0000
 -2.098743E-0001  7.965148E-0001
  3.237630E-0001 -1.587404E-0001
  1.653549E+0000  6.356975E-0001
 -8.714676E-0001  9.268041E-0001
 -2.260462E-0002 -8.131558E-0001
 -9.012466E-0001  8.857562E-0001
 -1.168596E+0000  1.017854E+0000
  7.483852E-0001  1.118899E+0000
 -3.196186E-0001  1.775447E+0000
 -1.125006E+0000  1.742421E+0000
  4.733168E-0001 -4.399771E-0001
  8.008147E-0001  1.192915E-0001
  1.022934E+0000  1.194798E+0000
 -1.951692E+0000  1.709815E-0001
 -9.063975E-0002 -3.280303E-0001
  1.850874E-0001 -1.115419E+0000
 -1.316411E+0000 -2.768930E+0000
 -8.187574E-0002  2.939719E+0000
  1.450860E+0000 -2.908227E+0000
 -1.477187E+0000  5.040259E-0001
  7.585077E-0002  1.120147E-0001
 -1.380746E-0001 -2.552018E+0000
 -2.125505E+0000  6.121890E-0002
  9.020750E-0001 -3.107363E+0000
  1.315669E+0000  5.016671E-0002
  1.348448E+0000  3.572604E+0000
 -1.060612E+0000  7.218673E-0001
 -2.573694E+0000 -2.156036E+0000
  3.084368E+0000 -1.189541E+0000
 -1.054256E-0002 -1.814725E-0001
 -1.098922E+0000  2.848079E-0001
  1.882846E+0000 -4.756121E+0000
  2.625887E-0001  4.036592E+0000
  1.943150E+0000  4.350844E-0001
 -1.727569E+0000 -1.494778E+0000
  1.054337E+0000  1.369642E+0000
  4.669020E-0001  1.938365E+0000
 -1.787415E-0001  4.370716E-0001
 -2.222338E+0000 -7.745560E-0001
  5.373378E-0001 -1.028581E+0000
  1.378010E+0000  3.431247E+0000
  5.947380E-0001  2.647829E+0000
 -4.419409E+0000 -2.909545E+0000
  4.764725E-0001 -2.379474E+0000
  4.340414E+0000  2.782260E+0000
 -2.474135E+0000  4.128366E+0000
 -1.806446E+0000 -1.509082E+0000
  1.417385E+0000 -3.367481E+0000
  4.356899E+0000  2.143245E+0000
 -3.781165E-0002  2.034307E+0000
 -3.642499E+0000  3.098097E-0001
 -7.845488E-0001 -3.359919E+0000
  2.340832E+0000 -3.488050E+0000
 -5.307213E-0001  2.871791E+0000
  2.213339E+0000 -4.181206E-0002
 -3.019600E+0000 -3.511392E+0000
  9.921868E-0001 -2.042404E+0000
  3.277678E-0001  3.370221E+0000
 -1.711682E+0000  1.738611E+0000
  1.393314E+0000 -3.402535E+0000
  1.711689E+0000  1.179644E+0000
  8.190357E-0001  3.944149E+0000
 -4.065527E+0000 -2.001289E+0000
 -1.510037E+0000 -2.759833E+0000
  7.034994E+0000  2.720316E+0000
 -8.415307E-0001  8.210459E+0000
 -6.354778E+0000 -3.606927E+0000
 -7.674225E-0001 -5.894316E+0000
  4.297795E+0000  5.737976E-0001
 -1.908646E+0000  5.719089E+0000
 -6.512955E-0001 -1.973486E+0000
 -8.621535E-0002 -2.378970E+0000
  2.714334E+0000  4.768958E+0000
  8.480290E-0002  1.898977E+0000
 -4.779053E+0000 -1.946101E+0000
  2.065233E+0000 -2.254973E+0000
  1.897601E+0000 -6.228714E-0001
 -1.495407E+0000  2.211192E+0000
 -9.408705E-0001 -2.896288E+0000
  6.830622E-0001  1.528423E-0001
 -5.220353E-0002  2.440359E+0000
 -2.591281E+0000  2.783059E-0001
 -1.564802E+0000  1.472349E+0000
  4.349915E+0000 -3.769534E+0000
 -1.581984E+0000  3.212171E+0000
 -3.178320E+0000  1.852118E+0000
 -1.251560E+0000 -5.065550E+0000
  9.057030E-0001 -2.798628E+0000
  1.953566E+0000 -1.283263E+0000
 -2.632247E+0000  1.552185E+0000
 -3.766446E-0001 -7.318837E-0001
  1.572461E+0000 -3.910600E-0001
  1.766337E+0000  1.658955E+0000
 -1.514407E+0000 -4.627382E-0002
 -3.753219E+0000 -2.185084E+0000
  2.333952E+0000 -1.687092E-0001
  5.568048E-0001  9.371233E-0001
  1.401732E+0000  1.119787E+0000
 -3.168233E+0000 -3.506467E-0001
  6.204359E-0001 -2.112346E+0000
  1.460995E+0000  1.460790E+0000
  3.575155E-0001  1.003278E-0001
 -1.098572E+0000  3.651562E-0001
  1.432994E+0000 -1.290742E+0000
  3.207202E-0001  7.949833E-0001
  2.236615E+0000 -1.863933E+0000
 -3.667735E+0000 -1.173759E+0000
  7.682985E-0001  5.891825E-0001
  3.201614E+0000 -1.273733E-0001
 -1.570150E+0000  1.434970E+0000
 -2.984302E+0000  9.068100E-0001
 -1.636737E+0000 -2.332608E+0000
  4.842772E+0000 -6.117530E-0001
 -1.727317E+0000  2.500020E+0000
 -2.577109E+0000 -3.447250E+0000
  1.976109E+0000 -3.090250E+0000
  9.284595E-0001  4.170214E+0000
 -1.014320E+0000  5.739968E+0000
  7.838173E-0001 -7.369190E-0001
 -1.087383E+0000  1.094670E+0000
 -2.464810E+0000 -2.984064E-0001
 -5.895887E-0001 -1.676570E+0000
  3.450206E-0001 -2.372445E+0000
  2.507745E+0000  1.433442E+0000
 -3.111812E+0000  5.888608E+0000
 -5.767155E-0001 -2.245040E+0000
 -1.656003E-0001 -2.188742E+0000
  2.110052E+0000  6.693494E-0001
 -2.184402E+0000  3.496468E+0000
  6.294528E-0001 -1.625107E+0000
  2.267794E+0000 -4.107638E-0001
 -7.448226E-0001  3.306902E+0000
 -1.059055E+0000 -2.634512E-0001
 -1.387778E+0000 -1.824349E+0000
  2.341016E+0000 -1.998115E+0000
 -2.255169E-0001  9.677178E-0001
 -2.307917E+0000  4.665399E+0000
 -1.849821E+0000  1.811778E+0000
  1.573334E+0000 -2.999798E-0001
 -2.670646E-0001  2.948239E+0000
  2.733109E-0001 -1.101883E+0000
 -9.343877E-0001 -9.273626E-0001
  1.191287E-0002 -1.171649E+0000
 -1.505079E-0001 -1.823322E+0000
  5.293114E-0001 -1.290000E+0000
  5.233928E-0001 -7.637468E-0001
 -2.600558E+0000  2.061276E+0000
  3.709891E+0000 -4.681442E-0001
 -1.181106E+0000  9.577687E-0001
  1.206482E+0000 -1.319943E-0001
  6.335028E-0001  1.481847E+0000
 -1.134685E+0000  1.822743E+0000
  2.897935E+0000 -1.021308E+0000
 -1.698478E-0001  8.007315E-0001
 -2.351151E+0000  2.529932E+0000
 -1.059006E+0000  4.504733E-0001
  1.911255E+0000 -2.454977E+0000
  8.620064E-0002  3.265054E+0000
 -2.745975E-0001 -4.193848E-0001
 -8.112946E-0001 -1.872046E+0000
  2.499866E+0000 -2.223560E+0000
 -4.817846E-0001  2.639471E+0000
  9.098522E-0001 -2.257405E+0000
 -1.273335E+0000  5.416896E-0001
 -5.937854E-0001  2.577058E+0000
  2.035031E+0000 -4.849549E+0000
 -1.104717E+0000  2.774085E+0000
  1.262237E-0003 -1.266104E+0000
 -1.995812E-0001 -3.454423E+0000
  2.014419E+0000 -1.303355E+0000
 -9.027166E-0001  3.489936E+0000
 -1.842788E+0000  5.611384E-0001
 -2.803452E+0000 -2.100551E+0000
  3.185603E+0000 -1.378543E+0000
 -5.141943E-0001  3.724562E+0000
 -2.006182E+0000 -2.994942E+0000
  3.701717E-0001 -3.927978E+0000
  4.037120E+0000  3.058020E+0000
 -3.356440E-0001  2.328742E+0000
 -4.572122E+0000 -1.276686E-0002
  2.209050E+0000 -3.547457E+0000
  8.828909E-0001  4.634701E+0000
 -3.132159E-0001  3.096656E+0000
 -5.734127E+0000 -3.603269E+0000
  3.963462E+0000 -3.935953E+0000
  3.686040E+0000  2.640037E+0000
 -3.227719E+0000  6.046886E+0000
 -3.695710E+0000 -5.558996E+0000
  1.896182E+0000 -5.815181E+0000
  5.804120E+0000  2.013086E+0000
 -1.475187E+0000  3.993931E+0000
 -6.437380E+0000 -4.987825E+0000
  5.640036E+0000 -6.813174E+0000
  3.260179E+0000  4.969690E+0000
 -5.031999E+0000  2.996118E+0000
 -3.433800E+0000 -4.902978E+0000
  3.969824E+0000 -1.253230E+0000
  7.951483E-0002  5.856118E+0000
 -1.975778E+0000 -3.869796E-0001
 -1.033920E+0000 -5.233316E+0000
  2.284630E+0000 -1.011769E+0000
  1.777385E+0000  2.209443E+0000
 -3.750393E+0000  3.836080E+0000
  4.966389E-0001 -5.173956E+0000
 -2.407906E+0000 -2.311904E-0001
  4.510626E+0000  1.328815E+0000
 -5.298007E-0003  2.788002E+0000
 -2.749846E+0000 -6.770003E-0002
  6.507029E-0001 -1.548666E+0000
 -6.333404E-0001  6.180353E-0001
 -7.228384E-0001  2.762400E+0000
  2.235988E+0000 -9.104174E-0001
 -8.360719E-0001  2.066878E+0000
 -1.219583E+0000 -4.916083E-0001
  3.144002E-0002 -5.169677E-0001
  1.267608E+0000 -1.851353E+0000
  8.507110E-0001  5.988661E-0001
 -2.597828E+0000 -2.507883E+0000
  8.920777E-0001 -1.957585E+0000
  3.738848E+0000  6.305208E-0002
 -2.432376E+0000  3.732953E+0000
 -7.063340E-0002 -1.118756E+0000
 -7.478679E-0001 -1.804989E+0000
  2.008836E+0000 -1.080421E+0000
 -1.462648E-0001  4.557019E+0000
 -3.785029E+0000  4.200229E-0001
 -1.733328E-0001 -1.146078E+0000
  1.632850E+0000  6.016725E-0001
  5.494013E-0001  3.969987E-0001
 -3.145885E+0000 -8.756600E-0001
 -3.592753E-0001 -1.533469E+0000
  3.905390E+0000 -6.077704E-0001
  2.650557E-0001  1.394706E+0000
 -1.774976E+0000  3.243354E-0001
 -7.815981E-0002 -6.375402E+0000
  1.458278E+0000  3.519393E+0000
  6.460812E-0001  1.470197E+0000
 -1.972690E+0000  1.510864E-0001
  1.573890E+0000 -1.441203E+0000
 -4.289442E-0001  4.974945E+0000
 -4.020087E-0002  8.457035E-0001
 -2.945260E+0000 -3.505803E+0000
  3.841536E+0000 -2.615915E+0000
  1.339188E+0000  4.230312E+0000
 -2.401778E+0000  1.943943E+0000
 -2.865540E-0001 -3.123517E+0000
  3.269989E+0000 -1.132257E+0000
 -2.012210E+0000  4.242002E+0000
  5.016415E-0001 -2.589147E+0000
 -1.080843E+0000 -1.865699E+0000
  1.957461E+0000  4.616601E-0001
 -1.954989E+0000  2.017887E+0000
 -3.051176E+0000  1.554371E+0000
  5.095612E-0001 -3.398842E+0000
  2.213429E+0000  8.469391E-0001
  9.276350E-0001  5.298867E+0000
 -5.509350E+0000  9.051033E-0001
  4.295255E-0002 -2.085549E+0000
  7.617501E-0001 -1.386606E+0000
  1.694434E+0000  3.209787E+0000
 -2.182824E+0000  8.037707E-0001
 -4.563871E-0001 -2.491274E+0000
  6.244033E-0001  1.403012E+0000
  1.625433E+0000  9.891045E-0001
 -1.557343E+0000  1.934918E+0000
  3.409804E-0001 -3.850418E+0000
  2.330116E+0000  7.759720E-0001
 -8.898936E-0001  2.126693E+0000
 -3.328667E-0001 -2.133557E+0000
  2.131931E+0000  4.922349E-0001
 -7.045693E-0001  3.650164E+0000
 -1.516500E+0000 -8.779548E-0001
  9.286573E-0001 -3.219068E+0000
  1.777211E+0000  3.229538E+0000
 -1.831810E-0001  2.695656E+0000
 -2.235849E+0000 -1.174856E+0000
 -2.896616E-0001  4.067308E+0000
  1.112282E+0000  1.257170E+0000
 -2.884018E+0000  5.270966E-0001
 -3.826461E-0002  3.339229E-0001
 -2.391452E-0001 -1.330667E+0000
  1.349465E+0000  2.713948E+0000
 -2.005233E-0001  2.220896E+0000
 -1.601994E+0000 -5.649498E-0001
 -1.030605E+0000  8.183945E-0001
  3.658669E+0000 -1.525555E+0000
 -2.470956E+0000  2.782557E+0000
 -5.144836E-0001 -3.661660E-0002
  1.134620E+0000 -3.219890E+0000
 -6.961046E-0001  1.357297E+0000
  6.488831E-0001  1.634990E+0000
 -4.079607E-0001 -2.059354E+0000
  1.377078E+0000  1.853614E-0001
  1.721170E+0000  1.819091E+0000
 -4.578195E+0000  1.895526E+0000
 -2.075490E+0000 -3.301584E+0000
  3.496570E+0000 -2.613630E+0000
 -2.302430E-0001  2.526878E+0000
  1.052758E+0000 -5.684714E-0001
 -2.646208E+0000  1.226296E+0000
  6.182896E-0001 -8.327750E-0001
  1.387416E+0000 -3.755990E-0001
 -3.372740E-0001  1.781562E+0000
 -1.865795E+0000  1.815964E+0000
  1.767213E+0000 -3.061485E+0000
 -6.862341E-0001  1.303453E-0001
  1.421034E+0000 -1.505279E+0000
 -1.945581E-0001  7.760111E-0001
 -1.146726E+0000 -8.537593E-0001
 -1.003130E+0000 -3.494009E+0000
  4.059955E+0000 -1.874884E+0000
 -7.297619E-0001  2.192156E+0000
 -2.609741E+0000 -2.393472E-0001
  1.661354E+0000 -1.874058E+0000
  1.463679E+0000  1.763496E+0000
 -7.495599E-0001  1.575400E+0000
 -1.067159E+0000 -1.582400E+0000
  7.307866E-0001 -1.992791E+0000
  1.157273E+0000  3.450971E+0000
  1.024159E+0000  2.439503E+0000
 -3.181269E+0000  1.925891E+0000
 -1.684911E+0000  8.531616E-0003
  2.168291E+0000  2.202019E+0000
 -8.260316E-0001  6.051829E-0001
 -1.002780E+0000  1.518807E+0000
 -4.355455E-0001  5.753697E-0001
 -1.604806E+0000 -2.243915E+0000
  2.126471E+0000 -2.331042E+0000
  2.492506E+0000  1.202293E+0000
 -3.879604E+0000  1.721989E+0000
  2.960850E-0001 -2.547682E+0000
  1.286092E+0000 -1.644120E+0000
  1.124092E+0000  2.759056E+0000
 -6.765719E-0001  1.147270E+0000
 -4.184085E+0000 -4.834315E+0000
  4.135417E+0000 -1.960353E+0000
  2.421010E+0000  3.448031E+0000
 -3.841987E+0000  2.055538E+0000
 -3.876593E+0000 -4.236143E+0000
  2.618633E+0000 -4.494589E+0000
  3.842132E+0000  2.671520E+0000
 -4.016456E+0000  4.502915E+0000
 -3.273864E+0000 -2.985786E+0000
  8.090258E-0001 -2.301517E+0000
  2.954648E+0000  5.371268E+0000
 -1.852843E+0000  3.697742E+0000
 -2.993268E+0000 -3.419224E+0000
  2.807947E+0000 -2.109258E+0000
  8.010914E-0001  2.895127E+0000
 -3.487154E-0001 -9.148353E-0002
 -9.247328E-0001 -7.736657E-0001
  2.429208E+0000  6.854102E-0001
 -8.251274E-0001  1.786648E+0000
 -3.443480E-0001  1.249548E+0000
 -1.615961E+0000  7.381651E-0001
  1.123614E+0000 -1.784715E+0000
  1.767788E+0000  8.315597E-0001
 -1.067253E+0000 -9.629873E-0001
  5.507338E-0001 -3.775744E+0000
  6.742886E-0001  1.312043E+0000
  1.856863E+0000  7.013187E-0001
 -2.338960E+0000 -9.678035E-0001
  3.591216E-0001 -3.067023E-0001
 -3.701355E-0001 -7.332625E-0001
  9.510015E-0001  3.552454E+0000
 -4.610703E-0001 -1.316148E+0000
  5.597965E-0001 -9.365734E-0001
  1.795463E+0000  1.045896E+0000
 -1.236060E+0000  5.465308E-0001
 -2.927635E+0000  2.966180E-0001
 -2.963723E-0002  4.568443E-0001
  1.348742E+0000  8.430067E-0002
 -1.969251E+0000 -3.150341E-0002
  1.542695E+0000 -1.125958E+0000
  1.845615E+0000 -1.568046E+0000
  7.317709E-0001  2.022627E+0000
  2.665045E+0000 -6.112196E-0001
 -2.451753E+0000 -3.366368E-0001
 -1.853409E+0000 -1.903142E+0000
  2.702177E-0002  1.921407E-0002
  5.314468E-0001 -4.982276E-0001
  1.830814E+0000 -1.563529E+0000
  1.140622E+0000  3.097375E+0000
 -4.994933E+0000  2.456377E+0000
  1.068253E+0000 -3.642436E+0000
  2.027205E+0000 -4.033461E+0000
  1.833525E+0000  3.679118E+0000
 -1.055790E+0000  1.426087E+0000
 -2.756072E+0000 -2.985979E+0000
  7.667144E-0001 -5.024372E+0000
  3.809365E+0000  3.468757E-0001
 -2.486094E+0000  1.656734E+0000
  3.529349E-0001 -1.979361E+0000
  3.636236E+0000 -2.197228E+0000
 -1.041066E+0000  2.145572E+0000
  1.560570E+0000 -1.581444E+0000
 -2.696836E+0000 -1.650515E+0000
  1.808805E+0000 -1.832539E+0000
  1.223214E+0000  1.255655E+0000
  5.297114E-0001  1.876242E-0001
 -3.633060E+0000  3.924438E-0001
  2.000038E+0000 -2.337334E+0000
 -1.516979E+0000  3.761989E+0000
  4.659800E-0001 -1.135160E+0000
 -2.268440E+0000 -8.639166E-0001
  1.365374E+0000 -2.542540E-0002
  1.719890E+0000  3.403788E-0001
  1.583436E+0000  1.595840E+0000
 -8.192639E-0001 -1.025541E-0001
 -1.323887E+0000  3.866083E-0001
  7.222699E-0001 -2.262335E+0000
  1.398925E-0001 -1.148904E+0000
  9.934987E-0002 -2.736322E-0001
  4.607904E-0002  5.168936E-0003
 -2.688547E-0001  5.886030E-0001
  1.962735E+0000  1.327062E+0000
 -1.779651E+0000  1.296338E-0001
 -2.005928E+0000  1.832881E+0000
  3.456370E+0000  6.101477E-0001
 -2.659408E+0000  5.917315E-0001
 -4.905483E-0001 -4.844071E+0000
  2.017671E+0000 -5.098873E-0001
  7.061065E-0001  2.129852E+0000
 -7.571205E-0001  8.019747E-0001
 -1.436057E+0000 -4.981749E+0000
  4.785041E+0000  1.335642E+0000
  1.413218E+0000  2.814188E+0000
 -5.918987E+0000  1.034502E+0000
 -2.025970E+0000 -5.166808E+0000
  3.946583E+0000 -1.423453E+0000
  1.128251E+0000  1.315862E+0000
 -2.567274E+0000  3.666875E+0000
  2.431701E-0001 -4.082996E+0000
 -1.699515E+0000  2.713264E+0000
  2.690861E+0000  1.761984E+0000
 -4.297822E+0000  8.932593E-0001
 -1.898907E-0001 -5.542337E+0000
  1.051276E+0000 -1.092492E+0000
  7.654447E-0001 -7.539560E-0002
 -3.723468E+0000  2.837858E-0001
  2.698634E+0000 -2.829405E+0000
  3.753661E-0001 -1.729705E+0000
 -1.853088E-0002  2.071318E+0000
  9.071862E-0001 -6.661507E-0001
 -7.275192E-0001 -3.048621E+0000
  2.527975E+0000 -6.446149E-0001
  1.043404E+0000  3.348529E+0000
 -2.959589E+0000  1.162011E+0000
 -1.483309E+0000 -4.370642E+0000
  1.424766E+0000 -5.043007E-0001
  2.466471E+0000  9.447278E-0001
 -3.610183E+0000  5.963310E-0001
  1.397919E+0000 -1.640216E+0000
  1.638504E+0000 -1.913847E-0002
 -1.351506E+0000  3.564782E+0000
  8.195979E-0001  1.954679E+0000
 -6.784790E-0001  1.439992E+0000
 -9.068011E-0001 -1.562532E-0001
  1.076871E-0001 -1.835905E+0000
  1.022952E+0000  2.071254E+0000
 -1.164062E+0000  1.428569E+0000
 -1.195742E+0000 -3.621026E+0000
  5.851580E-0001  4.912550E-0001
  1.830977E+0000 -1.132049E+0000
 -1.272771E+0000  3.916747E+0000
 -1.528899E+0000 -4.615784E-0001
 -1.341216E+0000 -2.696570E+0000
  2.322071E+0000  1.565319E+0000
 -5.362684E-0001  2.630995E+0000
 -2.105359E+0000 -8.212459E-0001
  1.313010E+0000 -1.250503E+0000
  5.554494E-0001  2.270057E-0002
 -7.924327E-0001  9.476829E-0001
 -1.555006E+0000  7.977995E-0001
 -4.255497E-0001 -1.694765E+0000
  1.290760E+0000 -1.413930E+0000
  1.468139E+0000  1.456238E+0000
 -3.283793E+0000  3.368771E+0000
  1.502455E+0000 -1.052047E+0000
 -4.308739E-0002  5.949899E-0001
 -1.319049E+0000  7.083830E-0001
  4.396257E-0001  1.179759E+0000
 -5.916853E-0001 -2.847419E+0000
 -3.621964E-0001  4.507675E-0001
  1.809832E+0000 -2.578796E+0000
 -1.172109E-0001  2.205951E+0000
  4.697064E-0001  1.025969E+0000
  1.279451E+0000 -4.262009E+0000
  1.389332E+0000  4.788250E-0002
 -1.139024E+0000  3.101944E+0000
 -2.762547E+0000  4.997390E-0001
 -2.447687E+0000 -3.834531E+0000
  1.670994E+0000 -9.324704E-0001
 -1.715174E-0001  2.816611E+0000
  7.473816E-0001  1.987039E+0000
 -1.891707E+0000 -1.938652E+0000
  9.798143E-0001 -1.193660E+0000
  2.200228E+0000  4.683193E-0001
 -1.139867E+0000  1.906979E+0000
 -1.368209E+0000 -4.009568E-0001
 -1.345465E+0000 -8.681907E-0001
  4.432290E+0000  2.518905E-0001
  9.846529E-0001  4.555565E+0000
 -3.606858E+0000 -1.179279E+0000
 -2.936109E-0001 -2.202493E+0000
  2.099742E+0000 -1.635326E+0000
  3.013735E+0000 -1.845281E+0000
 -1.743927E+0000  2.776026E+0000
 -7.450446E-0001  1.213028E+0000
  1.627074E+0000 -4.258589E+0000
  2.283548E-0001  1.717629E+0000
  2.049684E+0000 -5.347833E-0001
 -3.796969E-0001  1.560355E-0001
 -5.197199E-0001 -2.312330E+0000
  5.588203E-0001  8.706396E-0001
  1.106775E+0000 -5.080090E-0001
 -1.348891E+0000 -2.051754E-0001
 -2.903522E+0000 -4.363504E+0000
  1.644648E+0000 -4.218246E+0000
  3.891603E+0000  1.188660E+0000
  8.624740E-0001  2.695738E+0000
 -4.330899E+0000  5.442298E-0002
  1.491759E+0000 -4.805571E+0000
  2.296184E+0000  4.392958E-0001
 -4.146192E-0001  5.794283E+0000
 -3.271795E+0000 -7.622143E-0001
  4.781088E-0001 -3.725652E+0000
  2.427014E+0000  7.798964E-0001
 -1.321767E+0000  2.786087E+0000
 -2.613640E+0000 -2.978756E+0000
  1.439053E-0001 -4.136236E+0000
  5.395004E+0000  1.782221E+0000
 -3.020049E+0000  6.742124E+0000
 -3.500097E+0000  1.675775E+0000
  1.340931E+0000 -3.143265E+0000
  1.631261E+0000  1.032787E+0000
  5.946237E-0002  5.731095E+0000
 -3.414142E+0000 -2.570747E+0000
  5.046876E-0001 -3.514224E+0000
  4.856178E+0000  8.737570E-0001
 -1.426763E+0000  3.664006E+0000
 -1.383286E+0000 -1.572905E+0000
 -1.178570E+0000 -3.150223E+0000
  2.867700E+0000  1.002669E+0000
 -1.787719E+0000  1.589092E+0000
 -2.140631E+0000  5.657014E-0001
  2.325137E+0000 -3.172055E+0000
 -1.484278E+0000 -2.593868E+0000
  1.582575E+0000  2.266626E+0000
  1.287344E+0000  4.226086E+0000
 -3.787318E+0000 -1.225263E+0000
  2.284715E+0000 -4.109319E+0000
 -3.392895E-0001  3.880711E+0000
  1.680173E+0000  4.289893E-0001
 -3.290472E+0000 -3.378915E-0003
 -1.341997E-0001 -2.702311E+0000
  1.539743E+0000 -1.034813E+0000
  4.075043E-0001 -1.621988E-0002
  4.377306E-0001  3.170138E+0000
 -1.824519E+0000 -3.385777E+0000
  3.162316E+0000  2.442426E-0001
  7.470777E-0001  2.746800E+0000
 -1.279723E+0000  6.480096E-0001
 -6.661628E-0002 -1.988037E+0000
 -6.965059E-0001  6.423633E-0001
  2.420335E+0000  9.811068E-0001
 -8.180809E-0001  6.447854E-0001
 -1.507397E+0000 -1.108078E+0000
  3.115336E+0000  1.519125E-0002
 -6.133163E-0001  3.609000E+0000
 -1.129561E+0000 -5.660860E-0001
 -2.189548E-0001 -1.472515E+0000
  1.633997E+0000 -2.418496E+0000
 -2.119916E+0000  5.769153E-0001
 -8.770190E-0001  1.869436E+0000
 -1.213600E+0000 -8.404382E-0001
  8.703497E-0001 -1.290583E+0000
  2.623603E-0001  2.074598E-0001
 -1.583079E+0000  4.668639E-0001
  1.062092E-0001 -4.013117E-0002
  2.638025E+0000 -2.350411E+0000
 -3.745567E+0000  4.397761E+0000
  1.269482E+0000 -6.918305E-0001
  1.345226E+0000  1.658856E+0000
 -4.913628E-0002 -3.641635E-0001
 -7.026889E-0002 -2.354095E+0000
  3.490310E-0001 -2.146511E-0001
  9.141915E-0001  3.599144E-0001
  6.745665E-0001  2.102876E-0001
 -1.264271E+0000  1.056536E+0000
  7.720697E-0001 -1.250188E+0000
 -1.256157E+0000 -1.920639E+0000
  2.822927E+0000  2.619907E+0000
  6.816379E-0002  2.129467E+0000
 -2.569075E+0000  8.425497E-0001
 -2.197755E-0001 -3.202334E+0000
  2.757121E+0000  1.551091E+0000
  1.767676E+0000  5.305162E-0001
 -1.245263E+0000  5.875961E-0001
 -1.584416E-0002 -2.417913E+0000
 -4.071577E-0001 -2.337241E+0000
  1.368993E+0000  2.264571E+0000
  3.099024E-0001  4.385634E-0001
 -5.917038E-0001 -1.105544E+0000
  1.499470E+0000  1.064667E+0000
 -1.389591E+0000 -7.936363E-0001
 -3.391444E+0000  4.665366E-0001
  2.739971E+0000 -5.473546E-0001
 -1.651297E-0001  2.561592E+0000
 -1.003933E+0000  3.194398E+0000
 -1.278243E+0000 -1.073289E+0000
  7.347306E-0001 -3.119195E+0000
  1.430428E+0000  1.172072E+0000
 -1.243580E-0001  5.212124E+0000
 -2.263322E+0000  2.261556E-0002
 -6.205947E-0001 -1.267975E+0000
  7.087060E-0001  2.555721E+0000
 -8.212295E-0001 -8.788109E-0002
 -9.221516E-0001 -1.481189E+0000
  8.740286E-0001 -1.816637E+0000
  2.257830E+0000  6.079813E-0001
 -1.186848E+0000  2.737489E+0000
 -1.351299E+0000  1.858369E-0001
  2.201112E+0000 -4.085012E+0000
  9.489337E-0001  4.334983E+0000
 -2.719259E+0000  1.495999E+0000
 -2.156170E+0000  4.641665E-0002
  1.586194E+0000 -8.430856E-0001
  1.709653E+0000  6.956873E+0000
 -2.396698E+0000  4.107189E+0000
 -2.482353E+0000 -2.941693E+0000
  1.727622E+0000 -2.571933E+0000
  3.529294E+0000  8.102284E-0002
  6.049099E-0002  4.026965E+0000
 -5.597261E+0000 -3.731333E+0000
  2.202642E+0000 -4.228537E+0000
  2.444652E+0000  2.299334E+0000
 -1.205835E+0000  3.244779E+0000
 -3.055237E+0000 -2.646017E+0000
 -3.749575E-0001 -2.962125E+0000
  3.576029E+0000 -1.162105E-0001
 -3.710850E-0001  3.836335E+0000
 -3.669051E+0000  1.113916E+0000
 -9.121309E-0001 -3.716321E-0001
  2.236525E+0000 -2.783094E+0000
  4.615657E-0001  1.586544E+0000
 -7.498895E-0001  3.080912E+0000
 -2.556422E+0000 -1.160666E+0000
  1.515486E+0000 -2.251416E+0000
  2.990030E+0000  4.873983E+0000
 -8.217137E-0001  2.849782E+0000
 -2.664394E+0000 -7.642323E-0001
  2.046269E+0000 -1.693719E+0000
  2.098955E+0000  7.683762E-0001
 -6.204541E-0001  3.892544E+0000
 -3.080192E+0000  1.501610E-0001
  1.330536E+0000 -5.676014E+0000
  3.926201E+0000  1.256205E+0000
 -1.612071E+0000  3.602676E+0000
 -4.653815E+0000  2.012217E+0000
  1.676175E+0000 -4.090618E+0000
  1.770017E+0000  4.936768E+0000
  1.004120E+0000  2.284107E+0000
 -5.702782E+0000 -2.309525E+0000
  1.141399E+0000 -4.591413E+0000
  3.882012E+0000  5.923490E-0001
 -2.056072E+0000  5.877038E+0000
 -4.087781E+0000 -7.758899E-0001
  3.108298E-0001 -4.923677E+0000
  5.514017E+0000  6.861959E-0001
 -1.717831E+0000  7.393769E+0000
 -1.626403E+0000 -9.931441E-0001
  7.729174E-0001 -2.527570E+0000
  2.496307E+0000 -3.108836E+0000
  2.603841E+0000  7.766442E-0001
 -1.043317E+0000  9.023806E-0001
 -1.640794E+0000 -1.838518E+0000
  3.331090E+0000 -3.710677E+0000
  2.205104E+0000  2.978706E+0000
 -1.564508E+0000  2.994798E+0000
 -5.395446E+0000 -2.483626E+0000
  4.806954E+0000 -2.126045E+0000
  2.227011E+0000  4.837949E+0000
 -2.597363E+0000  2.710967E+0000
 -3.319233E+0000 -1.237284E+0000
  2.583152E+0000 -3.897028E+0000
 -2.237520E-0001  1.245178E+0000
  2.933411E-0001  1.851386E+0000
 -4.335734E+0000  1.592773E+0000
  2.686757E-0001 -8.964716E-0001
  4.975112E+0000  7.817336E-0001
 -2.916555E+0000  1.233551E+0000
 -2.058484E+0000 -3.227838E+0000
  1.589622E+0000 -3.548942E+0000
  4.291117E+0000  7.161725E-0002
 -3.424219E+0000  4.509670E+0000
 -3.701773E+0000 -6.357028E+0000
 -2.736673E-0001 -6.472279E+0000
  5.502412E+0000 -2.022690E-0001
  1.031442E+0000  5.232665E+0000
 -3.200431E+0000  1.842190E+0000
 -1.620192E+0000 -1.503378E+0000
  2.279848E+0000 -1.382937E+0000
 -3.144946E-0003  3.848977E+0000
  2.635668E+0000  9.822435E-0001
 -3.453741E+0000  4.788739E-0001
  6.789472E-0001 -2.134908E+0000
  4.695046E-0001  1.247544E+0000
  2.076007E-0001  1.971284E+0000
 -2.105667E+0000 -1.009180E+0000
  2.662233E+0000 -1.431949E+0000
 -1.207568E+0000  1.652683E+0000
 -1.454757E+0000  1.626577E+0000
  1.636731E+0000 -4.152684E+0000
  2.251277E+0000  4.448997E-0001
 -2.191375E+0000  4.940860E-0002
 -5.397922E-0001  1.183480E+0000
  1.237242E-0001  2.288366E-0002
  1.898958E-0001  7.037908E-0001
 -5.074611E-0001 -3.074720E-0001
  2.200914E+0000 -1.751021E+0000
  4.944509E-0001  2.344450E+0000
 -2.409953E+0000  6.682889E-0001
  1.346633E+0000 -8.252267E-0001
 -3.241751E-0001  2.820520E-0001
  9.772642E-0001  1.347663E-0001
 -1.098459E+0000 -4.927440E-0002
 -1.010716E+0000 -2.071646E+0000
  1.175206E+0000 -2.097421E+0000
  1.293859E+0000  1.804205E+0000
 -3.841618E+0000 -7.841891E-0001
 -3.837452E-0001 -7.636210E-0001
  1.153443E+0000  2.163331E+0000
 -1.416944E-0001  5.586904E-0001
 -1.183076E+0000  6.004864E-0001
  7.442874E-0001 -1.398401E+0000
 -2.652764E-0002  1.835335E+0000
  1.935114E+0000  7.879312E-0001
 -5.649984E-0001 -6.225395E-0001
  1.561620E+0000 -4.307817E-0001
 -1.782475E+0000  1.489187E+0000
 -1.468041E+0000 -2.733516E+0000
  1.462323E+0000 -6.161524E-0002
  2.187848E+0000  3.455857E+0000
 -2.916216E+0000  2.732925E+0000
 -1.337034E-0002 -2.820092E-0001
  2.194987E+0000 -9.269642E-0001
  2.379472E+0000  8.867354E-0001
 -2.042938E+0000  2.397128E-0001
 -2.006214E+0000  8.222006E-0001
  2.842351E+0000 -8.383275E-0001
 -2.644433E+0000  7.177924E-0001
 -4.846499E-0001 -1.318521E+0000
  2.851095E+0000 -4.441016E+0000
 -1.162438E+0000  2.362863E+0000
  1.164166E-0001  1.870162E-0001
  3.988384E-0001 -1.443605E+0000
 -8.855185E-0001 -1.703175E+0000
  8.833949E-0001 -2.094317E+0000
  1.455765E+0000 -6.425812E-0001
 -3.130797E+0000  9.416542E-0001
 -1.508649E+0000 -1.596228E+0000
  1.371979E+0000 -3.055213E-0001
  5.356405E-0002  3.689753E+0000
 -2.405991E+0000 -2.751605E-0001
 -1.205190E+0000 -2.040163E+0000
  3.374746E+0000  2.686518E+0000
 -5.409386E-0001  4.681996E+0000
 -2.676062E+0000  6.202973E-0001
 -3.882827E-0001 -4.777123E+0000
  4.550648E+0000 -5.457136E-0001
 -2.618204E-0001  6.402128E+0000
  6.571948E-0002 -7.884218E-0001
 -1.947202E+0000 -2.313092E+0000
  3.565326E+0000  2.073938E+0000
  1.177253E+0000  5.617526E+0000
 -4.022436E+0000  9.340750E-0002
 -2.182872E-0002 -1.119399E+0000
  1.801951E+0000  3.160809E-0001
 -4.009868E-0001  5.939176E-0001
 -1.531439E+0000 -9.272230E-0001
  1.048966E+0000 -1.268896E+0000
  6.391055E-0001  7.898696E-0001
 -6.733090E-0001  3.237728E+0000
 -1.753493E+0000  1.672550E+0000
  6.470743E-0001 -2.428010E+0000
  4.161054E+0000  9.373035E-0001
 -3.669836E+0000  1.740441E+0000
  5.932393E-0001 -1.167854E+0000
  1.072841E+0000  3.685971E-0001
 -6.909825E-0001  1.323028E+0000
 -1.875842E+0000  1.338510E+0000
  1.545152E+0000 -2.371451E+0000
 -1.753648E+0000 -8.429148E-0001
  3.348048E+0000 -1.397302E+0000
 -8.711696E-0001  1.941140E+0000
 -1.907772E+0000 -2.521440E+0000
  2.744636E+0000 -4.452518E-0001
  2.146601E+0000 -9.972674E-0002
 -2.522840E+0000  1.059218E+0000
 -1.412325E+0000 -1.958358E+0000
  1.313620E+0000 -2.975871E+0000
  4.414226E-0001  3.731437E+0000
 -1.607339E+0000  6.824545E-0001
 -7.180602E-0001 -3.492037E+0000
  3.612177E+0000 -2.745095E+0000
  1.209060E+0000  4.561777E+0000
 -1.537476E+0000  1.339813E+0000
 -4.994059E+0000 -3.246521E+0000
  3.731533E+0000 -4.663361E+0000
  3.210517E+0000  4.222166E+0000
 -2.501196E+0000  2.143456E+0000
 -5.684035E+0000 -3.229511E+0000
  5.327302E+0000  1.508015E+0000
 -2.354593E-0001  4.685600E+0000
 -3.356332E+0000  2.290072E+0000
 -1.265633E+0000 -3.071070E+0000
  3.843628E+0000 -4.698184E+0000
  1.556715E+0000  6.280404E+0000
 -5.310761E+0000  5.856149E+0000
 -1.574160E+0000 -1.206337E+0000
  3.335775E+0000 -3.324871E+0000
  6.131200E-0001  6.469925E-0001
 -1.624999E+0000  2.696767E+0000
 -1.079393E+0000 -1.417196E+0000
  3.194816E-0001  3.281946E-0001
 -8.495386E-0001  2.086675E+0000
  2.251067E-0001 -1.366511E-0001
 -1.209345E+0000 -3.416934E+0000
  1.212737E+0000  1.526151E+0000
 -1.383420E+0000  2.536808E+0000
 -3.217279E+0000 -1.805665E+0000
 -1.011882E-0002 -2.359800E+0000
  3.123723E+0000 -8.189839E-0001
 -1.308945E+0000  1.590811E+0000
 -8.198022E-0001 -1.965733E+0000
  2.326190E+0000 -1.666507E+0000
 -8.756265E-0001  2.989459E+0000
  5.414924E-0001  1.707822E+0000
 -1.438997E-0001 -1.188806E+0000
  2.379312E+0000 -2.788042E-0001
  5.749353E-0001  9.696208E-0001
 -5.208603E-0001 -4.283563E-0001
 -1.341724E+0000 -1.078200E+0000
  2.683038E+0000  4.563749E-0001
 -1.443272E+0000  6.590277E-0001
  1.898417E-0001  2.534604E-0001
  3.589317E-0002  1.458268E+0000
  1.303833E+0000  6.269635E-0001
 -3.097000E-0001  4.561231E+0000
  8.066048E-0001  2.382983E-0001
 -1.149100E+0000 -8.319595E-0001
  1.038534E+0000 -1.174389E+0000
 -1.556158E+0000  3.374351E+0000
 -4.087740E-0002 -5.559444E-0002
 -2.394417E-0002  1.169773E+0000
 -1.425229E+0000  1.430360E+0000
 -2.691669E+0000  5.062711E-0001
  2.208826E+0000 -2.479671E+0000
 -2.850527E+0000  1.444756E+0000
 -1.957723E+0000 -6.002706E-0001
 -7.725702E-0001 -1.456758E+0000
  6.189759E-0003 -2.554073E-0001
  2.482844E-0001  1.139569E+0000
 -2.556939E-0002 -5.681434E-0001
 -9.685498E-0001  1.018214E+0000
  1.584964E+0000  3.587331E-0001
 -2.030847E+0000  5.524956E-0001
  1.788678E+0000 -1.898198E+0000
  1.059402E+0000  4.903749E-0001
 -1.655911E+0000  4.856724E+0000
 -3.283196E+0000 -3.720015E+0000
 -2.053734E+0000 -4.758432E+0000
  5.707687E+0000 -2.812199E+0000
  3.404227E-0001  4.448904E+0000
 -1.308138E+0000  1.252399E-0001
 -1.165375E+0000 -2.269696E+0000
  1.985933E+0000 -2.228673E+0000
  6.153645E-0001  4.815777E+0000
 -2.585515E+0000  6.114140E-0002
 -1.753638E+0000 -4.341701E+0000
  4.163534E+0000  4.008391E-0001
  6.643859E-0001  2.893553E+0000
 -2.996643E+0000  4.086647E+0000
 -1.024486E+0000 -2.298166E+0000
  2.908971E+0000 -1.917388E+0000
 -5.812842E-0001  5.482239E+0000
 -2.278773E+0000  1.422859E+0000
 -1.025859E+0000 -4.449978E+0000
  1.165080E+0000  2.639542E-0001
  1.962397E+0000  2.041304E+0000
 -2.630678E+0000  3.538806E+0000
 -3.974509E-0001 -5.038811E+0000
  2.807410E+0000  9.137937E-0001
  1.484012E+0000  4.301587E+0000
 -1.825772E+0000 -3.589945E+0000
 -1.049094E+0000 -2.970630E+0000
  1.868384E+0000 -5.654859E-0001
  1.279172E+0000  8.664457E-0001
 -4.409308E+0000 -1.008406E+0000
  2.437766E+0000 -3.632998E+0000
  1.575150E+0000  1.056531E+0000
 -9.265844E-0001  4.894480E+0000
 -2.269371E+0000  2.884658E-0001
 -2.132012E+0000 -3.186012E+0000
  2.392271E+0000  4.154047E-0002
  1.544390E+0000  3.304734E+0000
 -2.560674E+0000  2.006602E+0000
 -1.047636E+0000 -1.618172E+0000
  1.669590E+0000 -9.289860E-0001
  5.212441E-0001  2.771079E+0000
  4.315794E-0001  3.028720E+0000
 -4.232739E+0000 -6.826006E-0001
  3.545839E+0000 -3.135957E+0000
  1.534035E+0000  1.690337E+0000
 -2.142535E+0000  2.973185E+0000
 -1.017150E+0000 -3.310416E+0000
 -1.616756E-0001 -4.294582E-0001
  2.969633E+0000  1.598651E+0000
 -1.942451E+0000  2.094851E+0000
 -7.432026E-0001 -3.075896E+0000
  3.654218E-0001 -7.790552E-0001
  3.431066E+0000  1.001309E+0000
 -2.957281E+0000  1.767512E+0000
 -3.010171E+0000 -1.827677E+0000
  3.052858E+0000 -3.863650E+0000
  5.267544E-0001  5.572575E+0000
 -4.880527E-0001  1.739408E+0000
 -1.398797E+0000 -9.170334E-0001
 -4.108228E-0002 -2.793592E+0000
  1.673585E+0000  1.738063E+0000
  2.838235E-0001  8.693999E-0001
 -2.526808E+0000  1.145012E+0000
 -8.707048E-0002  3.146794E+0000
  1.560009E-0001  4.436297E-0001
 -2.418092E+0000 -1.792345E+0000
  7.534913E-0001 -3.141739E+0000
  7.457786E-0001  5.007515E-0001
 -7.608519E-0001  2.817148E+0000
 -6.331097E-0001 -1.145834E+0000
 -1.542611E+0000 -2.310728E+0000
  4.555704E+0000 -6.645140E-0001
 -1.021142E+0000  3.846538E+0000
 -1.295517E+0000  5.261101E-0001
  1.108335E+0000 -3.151119E+0000
 -1.272184E+0000  3.240415E+0000
 -1.443144E+0000  1.614425E-0001
  2.493556E-0001 -3.459809E+0000
  2.905014E+0000  9.649616E-0001
  1.006273E+0000  2.429354E+0000
 -1.472254E+0000  2.299589E+0000
 -3.439338E-0001 -4.632423E+0000
  1.077589E+0000 -1.538465E-0001
  2.573731E+0000  1.984894E+0000
 -9.415554E-0001  1.527633E+0000
 -6.500857E-0001 -3.442018E+0000
  2.247659E+0000  9.630217E-0001
  9.737967E-0001  4.606816E+0000
 -2.777832E-0001  1.693825E+0000
 -2.522189E+0000  4.083416E-0001
  8.471585E-0001 -2.703153E+0000
  2.211983E-0001 -2.768743E-0002
  5.547703E-0002  1.816061E+0000
 -4.750286E-0001  2.534590E+0000
  1.984674E-0001 -1.770268E+0000
  3.221541E+0000 -3.970539E+0000
  1.334066E+0000  3.865523E-0003
  4.056733E-0001  3.381974E+0000
 -7.788223E-0001 -3.451102E+0000
  6.080062E-0001  1.538618E+0000
 -4.017372E-0002  1.767500E+0000
 -8.872122E-0001 -1.051108E+0000
 -6.793734E-0001 -2.519420E+0000
  7.260979E-0001 -6.279284E-0001
  5.127072E-0001  2.034814E+0000
 -1.246754E+0000  4.736981E+0000
 -8.552652E-0001 -1.405368E+0000
  1.753504E+0000  1.990508E+0000
  2.885547E-0002  1.900287E+0000
 -3.420110E+0000  3.543628E+0000
  1.033526E+0000 -1.255157E+0000
  2.665295E+0000  3.462399E-0001
 -2.181503E+0000  1.423677E+0000
 -4.657833E-0001 -6.888292E-0001
 -3.514536E-0001 -1.894038E+0000
 -1.341246E+0000 -2.372250E-0001
  1.545315E+0000  1.185636E-0001
 -1.592835E+0000  2.123368E+0000
 -1.602947E-0001 -2.362486E-0001
  5.353198E-0001 -5.765420E-0001
  1.033759E-0001 -7.260124E-0002
  9.854626E-0001 -2.285623E+0000
 -5.407754E-0001 -1.630154E+0000
  1.419503E+0000  1.010691E-0001
 -3.778087E+0000 -1.618687E-0001
  1.852619E+0000 -9.674962E-0001
 -1.584142E+0000  7.035533E-0001
  1.596862E+0000  1.407625E+0000
 -2.411872E+0000  1.563028E+0000
  2.187027E+0000  8.270126E-0001
 -1.797116E+0000  2.514605E+0000
  1.224803E+0000  3.686668E-0001
 -3.273010E-0001 -3.605388E-0001
  1.534369E+0000 -1.024913E+0000
  6.813962E-0001  9.698656E-0001
 -5.346650E-0001  1.394856E+0000
 -1.195578E+0000 -9.538474E-0001
 -1.065216E+0000  4.329426E-0001
  5.708279E-0001 -1.145941E+0000
 -1.774535E+0000  1.448056E+0000
 -5.287872E-0002  2.447470E-0001
  4.151511E-0001 -1.919389E+0000
 -5.784387E-0001 -5.804135E-0001
  1.393892E-0001 -1.849170E+0000
  2.647179E-0001 -2.842199E+0000
  1.241752E+0000  5.403895E-0001
  2.236759E+0000  1.994907E+0000
 -1.846629E+0000 -6.364041E-0001
 -2.252507E+0000  9.056823E-0001
  3.680825E+0000 -2.334019E+0000
  6.556772E-0001  2.306300E+0000
 -2.303954E+0000  1.131926E+0000
  2.652154E+0000 -1.267327E+0000
 -9.506263E-0001  1.195498E+0000
  9.610379E-0001  5.765183E-0001
 -3.352808E+0000 -2.063114E+0000
  1.159583E+0000  3.868835E-0001
  2.849505E+0000  8.422179E-0001
 -2.230871E+0000  2.043495E+0000
  4.852176E-0001 -2.361997E+0000
  2.447869E+0000 -7.500398E-0001
  1.134945E+0000  4.002791E+0000
 -7.436529E+0000 -2.046213E+0000
  4.163070E+0000 -6.744762E+0000
  4.086858E+0000  3.590789E+0000
 -3.677985E-0001  5.318764E+0000
 -3.868345E+0000 -1.699270E+0000
  2.698452E+0000 -5.442130E+0000
  5.284823E+0000  2.294715E+0000
 -2.492057E+0000  3.932997E+0000
 -1.197769E+0000 -3.808526E+0000
 -1.089931E-0001 -6.900635E-0001
  4.895428E+0000  2.312256E+0000
 -2.113584E+0000  2.859659E-0001
 -1.890882E+0000 -1.753249E+0000
  3.784690E+0000 -3.302805E+0000
  2.282372E+0000  1.536779E+0000
 -2.078105E+0000  4.200997E+0000
 -1.064324E+0000 -2.025791E+0000
  2.222050E+0000 -3.450636E+0000
  1.760291E+0000  2.250600E+0000
 -2.823715E+0000  5.494013E-0001
 -6.927976E-0001 -1.511014E+0000
  1.565683E+0000  2.126650E-0001
  5.528799E-0001  3.375064E-0001
 -3.296484E+0000  2.231444E+0000
  9.277444E-0001 -3.653877E+0000
 -5.809280E-0002 -3.555818E-0001
  1.605197E+0000  7.701462E-0001
  2.367225E+0000  1.526220E-0001
 -3.261952E+0000  3.499695E+0000
  1.266234E+0000 -3.444621E+0000
 -6.768797E-0001  1.965789E-0001
  2.612654E+0000  2.838315E+0000
  3.177258E+0000 -1.604405E+0000
 -3.536160E+0000 -1.101741E+0000
 -3.819347E-0001 -2.457533E+0000
  1.098554E+0000  5.704448E-0001
  5.978252E-0001  4.185246E-0001
 -2.585761E+0000 -2.126361E+0000
  1.849959E+0000 -2.109236E+0000
  5.008517E-0001 -1.164527E+0000
  2.170638E+0000  1.848894E+0000
 -4.895876E-0001 -7.862348E-0001
  3.006038E-0001  1.195408E+0000
 -4.949080E-0002 -4.571921E-0001
  2.567299E+0000  3.738405E-0001
 -1.953140E+0000  1.134905E+0000
  4.185091E+0000 -2.438521E+0000
 -3.773963E+0000  1.633814E+0000
  2.200984E+0000 -3.712548E-0001
  1.249023E+0000 -1.676381E+0000
 -9.783603E-0002  2.682893E+0000
  8.316753E-0001 -1.157080E+0000
 -1.094988E+0000 -4.015510E-0001
 -4.261953E-0001 -3.412946E+0000
  3.298874E+0000  1.393309E+0000
 -3.059912E+0000  4.406673E+0000
  1.214717E-0001 -4.694278E-0002
 -5.488077E-0001 -7.007705E-0002
  8.657052E-0001  1.177728E+0000
 -6.961465E-0001  3.447070E+0000
 -1.232670E+0000  6.756173E-0001
  1.368859E+0000 -3.557999E+0000
  2.086718E+0000  2.585048E+0000
 -1.513470E+0000  5.372042E+0000
 -3.408162E+0000 -1.716950E+0000
 -8.264384E-0001 -4.430278E+0000
  3.181844E+0000 -1.131825E+0000
  7.577670E-0001  3.282671E+0000
 -3.837735E+0000 -1.649186E+0000
 -4.649170E-0001 -4.296857E+0000
  3.077655E+0000  9.887251E-0001
  6.474855E-0001  6.476283E+0000
 -3.593185E+0000  2.139139E-0001
 -2.303061E-0001 -4.707411E+0000
  3.111426E+0000 -1.531907E+0000
  3.115635E+0000  6.381011E+0000
 -2.364525E+0000  2.525997E+0000
 -3.213110E+0000 -3.437311E+0000
  3.406621E+0000 -2.849299E+0000
  1.709402E+0000  5.674145E+0000
 -2.710986E+0000  1.740658E+0000
 -2.566041E+0000 -5.825682E+0000
  1.336847E+0000 -2.379865E+0000
  4.148558E+0000  4.867171E+0000
 -4.131252E+0000  1.610000E+0000
 -2.627194E+0000 -2.599244E+0000
  2.610373E+0000 -3.177059E+0000
  2.480874E+0000  1.866020E+0000
 -1.339933E+0000  3.942635E+0000
 -1.952986E+0000 -4.405901E+0000
  1.560825E+0000 -3.252917E+0000
  6.026326E+0000  1.808634E+0000
 -5.643848E+0000  5.172335E+0000
 -1.819933E+0000 -6.853940E+0000
  3.246890E+0000 -3.960407E+0000
  4.117696E+0000  3.275401E+0000
 -5.964169E+0000  8.780274E-0001
  2.560682E-0001 -1.315135E+0000
  1.942817E+0000 -1.622421E+0000
  1.023623E+0000  5.693317E+0000
 -2.942885E+0000  5.491091E-0001
 -6.031307E-0001 -3.543142E+0000
  4.130087E+0000  1.397563E+0000
  8.274762E-0001  5.129678E+0000
 -5.977072E+0000  5.358881E-0001
  2.385380E+0000 -5.092151E+0000
  2.539232E+0000  3.794239E+0000
  6.587958E-0001  2.245814E+0000
 -3.110122E+0000 -6.608556E-0001
  1.609912E-0001 -3.637120E+0000
  1.573082E+0000 -1.029521E+0000
 -2.273589E+0000  1.089318E+0000
  5.162069E-0001 -2.769292E+0000
  9.047055E-0001  1.601905E+0000
 -9.907432E-0001  1.106396E+0000
 -1.587765E-0001 -6.817819E-0001
  1.963886E-0001 -1.969193E+0000
  1.201083E+0000  6.239490E-0001
  1.647165E+0000  2.685756E-0001
 -9.232877E-0001 -1.258036E+0000
 -1.013943E-0001  3.369307E-0001
  1.741451E+0000 -7.291385E-0001
  1.951755E+0000  2.798818E+0000
 -2.760073E+0000  3.910636E-0001
  6.793563E-0001 -1.015123E+0000
  7.948864E-0001 -3.000049E+0000
 -8.742696E-0001  3.896314E-0001
  2.908829E+0000  1.738002E+0000
 -4.017387E+0000  1.152932E+0000
  5.619661E-0001  5.455333E-0002
 -2.397391E+0000 -1.503142E+0000
  8.757544E-0001  6.640269E-0001
  9.425530E-0001  5.084254E-0001
 -1.534154E+0000 -4.541268E-0001
  2.966823E-0001 -1.727598E+0000
  5.182798E-0001 -1.100017E+0000
  3.505759E-0002 -8.451431E-0001
  5.887178E-0001 -1.015706E+0000
 -1.728353E-0001 -2.550780E+0000
  1.675877E-0001  7.410503E-0001
 -5.118047E-0002 -2.406558E+0000
 -1.674086E+0000  2.716889E+0000
  2.148586E+0000 -1.952246E+0000
  1.443765E-0001  8.667720E-0001
  3.036927E+0000  1.107920E+0000
 -3.415504E+0000  2.570565E+0000
  2.753409E-0001 -1.134853E+0000
 -5.681088E-0001  5.609788E-0001
  7.528058E-0001  9.552801E-0001
 -2.753309E+0000  5.542158E-0001
  1.230046E+0000 -1.481414E+0000
 -1.613160E+0000 -3.537134E+0000
  1.591392E+0000 -7.005731E-0001
  1.725960E-0001 -1.509346E-0001
 -3.104592E+0000  1.326567E+0000
  1.387677E+0000 -3.023098E+0000
 -4.088135E-0001  1.624275E+0000
  2.900881E+0000 -1.150065E+0000
 -2.717546E+0000  2.200881E+0000
 -3.826161E-0002 -2.054315E+0000
  3.055275E-0001 -2.091519E+0000
  1.852231E+0000 -3.477093E-0001
 -1.742623E+0000 -2.164826E+0000
  7.734829E-0001 -2.423911E+0000
  2.734371E+0000  2.322336E+0000
 -1.184431E+0000  2.707535E+0000
 -2.795883E+0000 -2.089891E+0000
  1.897942E-0002 -3.592881E+0000
  3.888961E+0000 -3.244201E+0000
 -1.512338E+0000  4.730925E+0000
 -2.243532E+0000 -2.140338E+0000
  7.979048E-0001 -2.239858E+0000
  4.076387E+0000  1.341321E+0000
 -2.332574E+0000  2.948359E+0000
 -2.474721E+0000 -2.822933E+0000
  1.799464E+0000 -5.183921E+0000
  3.520904E+0000  2.147316E+0000
 -1.196748E+0000  2.556433E+0000
 -3.711510E+0000 -8.108913E-0001
  2.989576E+0000 -3.044753E+0000
  1.173285E+0000 -4.928632E-0001
 -1.075401E+0000  5.269357E+0000
  7.942852E-0001 -3.521168E-0001
 -1.850782E+0000 -1.695832E+0000
  7.180866E-0001 -3.459089E-0001
  4.532854E+0000  1.532347E+0000
 -5.528860E+0000  5.524662E+0000
  4.951534E-0001 -7.038082E+0000
  1.551545E+0000 -2.311837E+0000
  2.353688E+0000  4.275926E+0000
 -3.143892E+0000  1.960089E+0000
 -1.821902E+0000 -3.455640E+0000
  3.062598E+0000  8.426752E-0001
  2.571923E+0000  3.679926E-0001
 -4.742425E+0000  1.766195E+0000
  1.656058E+0000 -4.126831E+0000
  1.823731E+0000  9.661576E-0001
 -2.177427E+0000  1.604569E+0000
 -4.712444E-0001  4.875038E-0001
 -1.385262E+0000  4.849676E-0001
  2.045922E+0000  9.038821E-0001
  1.983005E-0002  1.977957E+0000
 -2.907850E+0000 -1.601637E+0000
  4.499328E-0001 -2.943995E+0000
  1.634065E+0000  2.859107E+0000
 -2.360008E+0000 -7.521110E-0001
 -1.041735E+0000 -3.390491E+0000
  3.930379E+0000 -2.887702E-0001
 -1.582790E+0000  3.596104E+0000
  3.054896E-0001 -2.549789E+0000
  2.550211E-0001 -1.368054E+0000
  2.848492E+0000 -1.923040E-0001
 -9.994991E-0001  3.974079E+0000
 -1.313118E+0000 -3.075063E+0000
  8.501441E-0001 -1.696210E+0000
  9.531527E-0001  4.150548E-0001
  9.763382E-0002 -2.819163E-0001
  1.114769E+0000 -4.852108E-0001
  5.445005E-0003 -1.372462E+0000
  1.878786E+0000  1.937283E+0000
 -6.193903E-0001  3.099689E+0000
 -3.818747E+0000  7.417433E-0001
  2.208809E-0001 -3.585061E+0000
  5.634579E-0001  1.458958E+0000
  2.302738E+0000  3.844969E+0000
 -2.519432E+0000 -2.918754E+0000
 -1.285290E-0001 -4.259488E+0000
  5.844306E-0004  1.042356E+0000
  1.808752E+0000  2.006362E+0000
 -6.545033E-0001  1.403661E+0000
 -1.755268E+0000 -3.778805E+0000
  2.029245E+0000 -1.498680E+0000
 -6.747978E-0001  2.745623E+0000
 -1.127004E+0000 -1.109715E+0000
 -2.975202E+0000 -1.182970E+0000
  4.185579E+0000 -1.451772E-0001
 -2.018980E-0001  2.471436E+0000
 -5.961214E+0000  5.762064E-0001
  2.480277E+0000 -6.180195E+0000
  1.344820E+0000  2.359836E+0000
 -2.217888E+0000  5.074508E+0000
 -1.813307E+0000 -1.154731E+0000
 -2.989246E+0000 -1.726168E+0000
  1.642694E+0000 -4.191773E-0001
  1.167687E+0000  1.527534E+0000
  7.563157E-0003  4.118130E+0000
 -2.466573E+0000 -1.480967E+0000
 -4.108375E+0000 -2.006886E+0000
  4.622199E+0000 -3.927262E+0000
 -9.346783E-0002  3.486567E+0000
 -2.524960E+0000  3.373536E+0000
 -8.109788E-0001 -4.318232E+0000
  1.151440E+0000 -3.831399E-0001
  2.038987E+0000  2.301556E+0000
 -2.762803E+0000 -6.245950E-0001
 -1.911708E+0000 -2.617257E+0000
  2.818732E+0000  1.289911E+0000
  3.344393E-0001  1.130907E+0000
 -1.488114E+0000 -2.292108E+0000
  1.426651E+0000 -1.892440E+0000
  2.063934E+0000 -3.087355E-0001
 -7.966171E-0001  1.381902E+0000
 -9.593272E-0001 -1.433347E+0000
 -1.600694E+0000 -1.759439E+0000
  2.693978E+0000  4.893112E-0001
  8.658224E-0001 -9.838109E-0001
 -2.583222E+0000  1.745942E+0000
 -2.974595E+0000  9.901670E-0001
  1.455030E+0000  1.480673E+0000
  6.289801E-0001  1.719963E+0000
 -2.163811E+0000  3.416919E-0001
 -6.970525E-0001 -2.018691E+0000
  1.406082E+0000 -1.396980E+0000
  1.826188E+0000  4.168437E+0000
 -3.102666E+0000  5.887771E-0001
 -2.089691E+0000 -1.386836E+0000
  2.668657E+0000 -2.554685E+0000
  3.012488E-0001  1.681721E+0000
 -1.380505E+0000  8.441174E-0001
 -3.059467E+0000 -1.853728E+0000
  2.395845E+0000  2.390725E+0000
 -1.354550E-0001 -7.539145E-0001
 -1.239330E+0000 -2.744366E-0001
  9.628025E-0001  1.641914E-0001
 -1.190395E-0001 -5.842767E-0001
 -1.285009E+0000 -7.396429E-0001
  8.777073E-0001  1.086661E+0000
 -2.355097E-0001 -1.054981E+0000
 -1.760538E-0001  1.233257E+0000
  5.684783E-0001  2.986098E+0000
 -3.281637E+0000 -4.625985E-0001
 -1.937262E+0000 -4.214912E+0000
  3.044372E+0000 -1.972340E+0000
  4.553613E+0000  1.883241E-0001
 -2.805959E+0000  4.886581E+0000
 -1.041847E+0000 -3.158004E+0000
  8.841770E-0001 -2.837226E+0000
  3.793837E+0000  3.566289E+0000
 -1.291810E+0000  4.242738E+0000
 -6.296275E+0000 -8.128315E-0001
  3.475315E+0000 -4.863283E+0000
  6.329962E-0001  2.218081E+0000
 -8.716098E-0001  3.970691E-0001
 -3.746339E+0000 -1.658652E+0000
  3.695058E+0000 -3.285176E+0000
  4.170586E-0001  3.764892E+0000
 -4.760513E+0000  2.613038E+0000
  8.644938E-0002 -6.221472E+0000
  3.775117E+0000 -2.052441E+0000
 -1.861676E+0000  2.504669E+0000
 -2.600327E-0002 -3.971453E+0000
 -1.695796E+0000 -4.108880E+0000
  4.018304E+0000  7.035431E-0001
  6.211854E-0001  5.539374E-0001
 -4.512863E+0000 -9.755278E-0001
  2.422500E+0000 -3.046684E+0000
 -1.188829E+0000  3.823182E+0000
 -6.698813E-0001  1.774097E+0000
 -2.949414E+0000  1.121740E+0000
  2.099675E-0001 -3.948622E+0000
  7.395583E-0001  4.678684E-0001
  2.272911E+0000 -1.733441E+0000
 -8.648060E-0001  3.187541E+0000
 -2.112712E+0000 -1.382436E+0000
  1.080972E+0000 -2.280381E+0000
  1.550960E-0001  1.819372E+0000
  3.278896E-0001  1.562963E+0000
 -3.049381E+0000  1.111936E+0000
  1.451733E+0000 -4.896322E-0001
  1.678334E+0000 -3.414845E-0001
 -3.637513E-0001  1.405679E+0000
 -2.900350E+0000 -2.822033E+0000
  1.375871E+0000 -1.748111E+0000
  1.997971E+0000 -1.441751E+0000
 -3.160610E+0000 -1.172704E+0000
 -4.367410E-0001 -4.517172E+0000
  5.666717E-0001 -2.425824E+0000
  5.631376E+0000  2.465633E+0000
 -2.780294E+0000  3.467446E+0000
 -6.325030E+0000 -2.708968E+0000
  5.348197E+0000 -5.321721E+0000
  2.067812E+0000  3.226438E+0000
 -1.436887E-0001  2.633033E+0000
 -1.979711E+0000 -5.611777E-0001
 -2.267905E-0001 -1.538447E+0000
  1.751013E+0000 -7.871134E-0001
  1.176278E+0000  6.029227E+0000
 -2.237317E+0000  1.390788E+0000
 -3.161804E+0000 -4.384506E+0000
  2.928247E+0000 -3.958154E+0000
  3.030678E+0000  3.013326E+0000
 -2.271623E+0000  2.547721E+0000
 -1.915726E+0000 -2.487776E+0000
  9.628048E-0001 -2.930334E+0000
  3.191380E+0000  2.566085E-0002
 -1.289103E+0000  1.764414E+0000
 -9.053591E-0001 -3.210426E+0000
 -1.290207E-0001  1.095055E+0000
  1.683723E+0000 -5.312658E-0001
 -1.336332E-0001  2.427217E-0001
 -1.131257E+0000 -1.828888E+0000
  1.369979E+0000  8.319176E-0002
  1.673732E+0000  2.782988E+0000
 -2.698832E+0000 -5.220575E-0001
 -5.783962E-0001 -1.986177E+0000
  4.708343E+0000  5.165031E-0001
  1.666512E+0000  3.027599E+0000
 -3.377103E+0000  1.671251E-0001
 -1.070832E+0000 -3.127990E+0000
  4.236498E+0000 -2.679384E+0000
  1.563858E+0000  2.318679E+0000
 -2.315592E+0000  1.287049E+0000
 -5.217700E-0001 -1.093804E+0000
  2.279400E+0000 -3.816695E+0000
 -1.786037E-0001 -1.070304E+0000
 -1.507837E+0000 -2.714409E-0001
 -1.829425E+0000 -1.478612E+0000
  1.054941E+0000 -2.067645E+0000
  1.460985E+0000  1.384780E+0000
  1.216416E+0000 -1.548990E+0000
 -3.798349E+0000 -3.028919E+0000
  1.621224E+0000 -7.819273E-0001
  2.943471E+0000  1.654202E+0000
 -4.534590E+0000  2.643785E+0000
 -5.046977E-0001 -5.403638E+0000
  3.331871E+0000 -5.199756E-0001
  2.678864E-0001  3.844054E+0000
 -2.828216E+0000 -1.473644E+0000
  3.541095E+0000 -4.329535E+0000
  8.692195E-0001  5.401892E-0002
  9.877590E-0001  3.538392E+0000
 -3.618963E+0000 -1.658963E+0000
  2.082640E+0000 -1.676714E+0000
  5.701602E-0001  1.225532E-0002
  1.105045E+0000 -2.496229E+0000
 -2.817444E+0000  2.244575E+0000
  2.078322E+0000 -2.679213E+0000
 -3.083790E-0001 -3.083984E-0001
  2.388507E-0001 -1.585851E+0000
 -3.340909E-0001  3.865726E+0000
 -4.548177E-0001  2.976715E-0001
 -4.403749E-0001  9.330599E-0001
 -5.544412E-0001  1.430857E+0000
 -1.001001E+0000  1.579090E+0000
  1.678064E+0000 -3.244383E-0001
  5.878309E-0001 -2.783640E+0000
 -8.677728E-0001  3.004507E+0000
 -2.920120E-0001 -4.102491E+0000
  1.178164E+0000 -2.029049E+0000
  2.496740E+0000  6.594084E+0000
 -3.611401E+0000  2.300073E+0000
 -1.469074E+0000 -3.087897E+0000
  5.011358E+0000  2.983385E-0002
  1.359841E-0001  4.447452E+0000
 -1.915915E+0000 -3.389843E+0000
 -3.300994E-0001 -7.250114E-0001
  7.569429E-0001 -2.003245E+0000
  3.499783E-0001  2.512921E+0000
 -9.246792E-0001  4.207531E+0000
 -3.529894E+0000 -8.796658E-0001
  1.243892E+0000 -3.226670E+0000
  1.996207E+0000  4.793934E+0000
  1.112563E+0000  5.045816E+0000
 -2.916801E+0000  1.941497E+0000
  1.176577E+0000 -7.280883E+0000
  2.294072E-0001  1.373571E+0000
  2.584293E+0000  3.160062E+0000
 -2.584625E+0000  1.083192E+0000
 -2.396766E+0000 -1.812427E+0000
  4.014329E+0000 -2.803506E+0000
  2.152610E+0000  5.315639E+0000
 -2.606900E+0000  1.180091E+0000
 -1.707366E+0000 -1.688440E+0000
  4.092293E+0000 -2.437260E+0000
  1.679794E+0000  2.724835E+0000
 -2.449154E+0000  4.061398E+0000
 -2.467918E+0000  3.673425E-0002
  2.034943E+0000 -4.059495E+0000
  3.531449E+0000 -5.285890E-0001
 -8.146073E-0001  9.973168E-0001
 -1.054479E+0000 -2.546758E+0000
  5.262326E-0001  8.332357E-0002
  2.356335E+0000  1.617594E+0000
 -3.055699E+0000 -1.094443E+0000
  2.048088E+0000 -4.395429E+0000
  2.111660E+0000 -1.958320E+0000
 -1.221468E+0000  2.979137E+0000
 -1.076557E-0001 -8.518777E-0002
 -3.536114E-0001 -2.685901E+0000
  2.321645E+0000  1.311232E+0000
  5.063963E-0001  4.916884E+0000
 -3.817547E+0000  1.328085E+0000
  1.610192E+0000 -3.273372E+0000
  1.506790E+0000 -1.789058E+0000
  5.789097E-0001  3.984784E+0000
 -6.835554E-0001  7.100177E-0002
 -2.237655E+0000 -1.432429E+0000
  1.080926E+0000 -3.886559E+0000
  1.726616E+0000  4.909437E-0001
 -8.752938E-0001  4.592577E+0000
 -1.381680E+0000 -2.517406E-0001
 -1.766344E+0000 -1.528650E+0000
  3.596181E+0000  1.254245E+0000
 -2.435118E+0000  1.992587E+0000
  1.266572E+0000 -3.214071E+0000
 -3.150685E-0001 -2.068419E+0000
  4.695535E+0000 -4.529166E-0001
 -1.904995E+0000  8.418305E-0001
 -1.445666E+0000  9.852753E-0001
  2.953581E+0000 -1.035310E+0000
  8.874127E-0001  2.965391E+0000
 -2.228714E+0000  1.266159E+0000
  3.126287E-0001 -2.525453E-0002
 -4.832758E-0001 -7.070043E-0001
  2.194054E-0001  8.418260E-0001
 -1.309151E+0000 -2.236646E+0000
 -7.183249E-0001  5.261763E-0001
  1.538111E-0001 -1.067530E+0000
 -2.362678E+0000  1.093965E+0000
  2.399395E+0000  7.718469E-0001
  5.672634E-0003 -2.249151E+0000
  2.568509E+0000  8.993273E-0002
 -1.687622E+0000  2.126989E+0000
 -3.899372E+0000 -7.844658E-0001
  3.824680E+0000 -4.319429E+0000
  1.222614E+0000  4.134470E+0000
 -1.150759E+0000  2.072253E+0000
 -2.218375E+0000 -3.515436E+0000
  1.695958E+0000 -2.233689E+0000
  3.577966E+0000  5.180626E-0001
 -2.414860E+0000  6.309877E-0001
 -1.716837E+0000 -1.203246E+0000
  1.266890E+0000  5.217500E-0001
 -8.741225E-0001  1.453383E+0000
 -6.095524E-0001  1.407067E+0000
 -2.261270E+0000 -7.701855E-0001
  4.199322E+0000 -2.247154E+0000
  2.841689E+0000  1.963192E+0000
 -2.217775E+0000  3.717660E+0000
 -1.381224E+0000 -1.102914E+0000
  2.512313E+0000 -2.309585E+0000
  3.221479E+0000  1.441167E+0000
 -2.855521E+0000  2.338675E+0000
 -1.758444E+0000 -1.490825E+0000
  6.342907E-0001 -2.735952E+0000
  3.868342E+0000  2.433374E+0000
 -3.002493E+0000  1.318876E-0001
 -1.266343E+0000 -1.201348E+0000
  2.030733E+0000 -4.175643E+0000
  1.961348E+0000  5.893415E-0001
 -6.237964E-0001 -4.795375E-0001
 -3.206030E+0000 -3.579469E+0000
  5.096885E+0000 -4.775303E+0000
  1.022378E+0000  5.068323E+0000
 -1.872957E+0000  3.199208E+0000
 -1.812326E+0000 -1.522498E+0000
  1.123739E+0000  3.698115E-0001
  1.625289E+0000  2.442874E+0000
 -2.583766E+0000  2.226927E+0000
 -7.764127E-0001 -3.099166E+0000
 -1.508720E+0000  1.493173E-0001
  3.999548E+0000 -1.762712E+0000
 -1.342965E+0000  1.134199E+0000
  1.280454E+0000  1.238068E+0000
 -3.837252E+0000 -1.094541E+0000
  3.386691E+0000 -2.592349E+0000
  1.003236E+0000  2.586362E+0000
 -2.542757E+0000  3.335406E+0000
 -2.223651E+0000 -5.785123E+0000
  4.325277E+0000  6.611415E-0001
  2.538890E-0001  3.880049E+0000
 -4.453791E+0000  3.215741E-0002
  3.855233E-0001 -2.604033E+0000
  1.019620E+0000  1.470406E+0000
  1.488523E+0000  3.106922E+0000
 -5.117429E-0001 -1.523176E+0000
  1.938351E+0000 -4.296890E+0000
  3.077414E+0000  1.450997E+0000
  2.563094E-0001  3.536552E+0000
 -2.769696E+0000 -5.015439E-0001
  2.609269E-0001 -5.603373E+0000
  1.944226E+0000  2.394819E+0000
  1.531872E+0000  3.261111E+0000
 -4.533563E+0000 -2.119757E+0000
  2.880882E+0000 -5.494104E+0000
  1.167650E+0000 -7.364107E-0001
  2.825049E+0000  5.275759E+0000
 -5.409583E+0000  4.705316E-0001
  6.382572E-0001 -4.354004E+0000
  2.488411E+0000 -1.862720E+0000
 -9.284449E-0001  3.895737E-0004
 -1.623566E+0000  1.965591E+0000
  6.850511E-0001 -3.480236E+0000
  2.398687E+0000 -1.949482E+0000
 -2.395330E+0000  1.027156E+0000
  6.824397E-0001 -7.578821E-0001
 -1.345504E+0000 -1.073813E+0000
  3.328057E+0000 -6.656763E-0001
 -1.934102E+0000 -3.076013E-0001
 -9.340881E-0001 -2.727357E+0000
  2.520960E+0000  5.728798E-0001
 -6.903721E-0001  1.410360E+0000
 -1.231165E+0000  7.648100E-0001
 -1.576807E-0001 -2.661674E+0000
  3.468431E-0001  1.146434E+0000
  7.752301E-0001  9.454293E-0001
 -1.964194E+0000  2.142493E+0000
  1.442722E+0000  1.375687E-0001
  1.461211E+0000 -2.316832E+0000
 -2.501632E+0000 -8.925892E-0001
  2.142332E+0000 -2.434176E+0000
 -1.276771E+0000  2.409871E+0000
 -3.562672E+0000  2.602078E+0000
  7.662852E-0002 -4.235114E+0000
  1.510268E+0000  1.794369E+0000
 -2.180126E+0000  2.769481E+0000
 -3.159109E+0000 -3.382523E+0000
  1.686024E+0000  1.376737E-0001
  2.212732E+0000  5.288318E-0001
 -2.819197E+0000  1.864606E+0000
 -1.751051E+0000 -3.277383E+0000
 -9.037611E-0001 -2.936481E+0000
  3.294366E+0000  7.038943E-0002
 -7.447213E-0001  8.487754E-0001
 -3.048948E+0000 -4.129406E-0001
  2.066879E+0000 -2.703927E+0000
  1.148520E+0000  1.219370E-0001
 -1.454402E-0001  4.709982E-0001
 -1.719982E+0000  1.379559E+0000
 -2.525346E+0000 -2.469821E+0000
  3.347653E+0000 -2.163524E+0000
 -2.017465E+0000  5.283644E+0000
  2.853285E+0000  2.677463E+0000
 -3.724775E+0000  1.347362E+0000
 -4.149616E-0001 -3.215497E+0000
  1.824363E+0000 -1.854505E+0000
 -6.980672E-0001  4.466548E+0000
 -5.040947E-0001  2.204046E+0000
 -2.063251E+0000 -3.794052E+0000
  2.954201E+0000 -2.125610E+0000
  3.132765E+0000  1.010799E+0000
 -3.732067E+0000 -4.971789E-0001
 -6.922053E-0001 -4.451941E+0000
  3.569865E+0000  1.239677E+0000
  8.112421E-0001  2.283161E+0000
 -3.913477E+0000 -6.355433E-0002
  1.892193E-0001 -4.001207E+0000
  1.520176E+0000  1.568367E+0000
  1.165958E+0000  3.622256E-0001
 -3.324997E+0000  1.850376E-0001
  1.697372E+0000 -3.525774E+0000
  3.626843E+0000  1.352329E+0000
 -2.867018E+0000  3.360189E-0001
  4.039919E-0001 -1.665813E+0000
```
