## Supplementary material for "Pervasive false brain connectivity from electrophysiological signals": MahmoudiKarimiCase2-timeseries.txt (part 82 of 133)

```
  7.584500E-0001 -2.310928E+0000
 -3.422628E-0001 -1.093054E-0001
  4.496348E-0001 -1.110351E+0000
  1.755217E-0001 -1.533311E+0000
  7.341574E-0001  2.148440E+0000
  1.253949E+0000  2.414356E-0001
 -3.869292E+0000 -2.882768E-0001
  1.823111E+0000 -3.134184E-0001
  2.194298E-0001  8.715392E-0001
  3.322791E+0000 -1.602030E+0000
 -1.353769E+0000 -1.965981E+0000
 -1.528031E+0000 -2.918404E+0000
  4.887135E+0000 -1.793053E+0000
 -1.563989E+0000  1.803181E+0000
  7.474755E-0001  7.772418E-0001
 -1.205243E+0000  1.438733E+0000
  2.450902E+0000 -1.109716E+0000
  1.716592E+0000  1.567578E+0000
 -2.615714E+0000  4.398630E-0001
 -1.840315E-0001 -1.470806E+0000
 -9.036168E-0002  2.921865E-0002
  3.755183E-0001  2.199198E+0000
 -1.646674E+0000  2.570642E+0000
 -1.759293E+0000 -1.148996E+0000
  2.080648E+0000 -2.531543E+0000
 -8.043924E-0001  4.551209E+0000
 -2.889512E-0001 -2.375603E+0000
 -3.261673E-0001  1.825145E+0000
  5.488002E-0001 -2.397510E-0002
  1.476124E+0000  2.336894E+0000
 -1.859874E+0000  1.891391E-0001
 -2.029336E+0000  8.042001E-0001
  3.356388E-0001 -4.935622E-0001
  1.455111E+0000  7.018149E-0001
 -4.780892E-0001  3.377905E+0000
  2.636463E+0000  6.838066E-0001
 -3.817120E+0000  1.180743E+0000
 -1.505840E+0000 -5.609713E+0000
  3.408772E+0000  6.914332E-0001
  6.230390E-0001 -6.931627E-0001
 -4.000802E+0000  4.171720E+0000
 -1.944260E+0000 -2.946482E+0000
  7.845052E-0001 -1.325339E+0000
  1.971360E+0000  1.787732E-0001
 -2.136523E+0000  2.937992E+0000
 -8.725399E-0001 -2.218896E+0000
  1.163931E+0000 -6.646594E-0001
  2.600731E+0000  1.096810E+0000
 -4.370300E+0000  2.382925E+0000
  2.090282E+0000 -3.268071E+0000
  7.237229E-0001  9.971946E-0001
  8.642280E-0001 -8.484629E-0001
 -7.328056E-0002 -1.988741E+0000
 -1.611168E+0000 -3.434737E-0001
  1.171829E+0000 -1.564591E+0000
  5.503052E-0001 -5.295443E-0002
  6.576319E-0002  1.610236E+0000
  1.187133E+0000 -2.345389E+0000
  8.843541E-0001 -3.713648E-0001
 -1.394951E+0000  2.801535E+0000
 -9.101523E-0001  1.692974E+0000
 -4.101117E+0000 -3.635998E+0000
  4.220178E+0000  5.986678E-0001
  1.388695E+0000  2.885959E+0000
 -4.378641E+0000  8.440624E-0001
 -4.795258E-0001 -2.754025E+0000
  3.631330E+0000 -7.801774E-0001
  4.641425E-0001  2.582029E+0000
 -2.753466E+0000  2.901795E+0000
 -1.550053E+0000 -2.241198E+0000
  1.479343E+0000 -1.277673E+0000
 -2.275276E+0000  2.709322E+0000
  4.220319E-0001 -1.629113E+0000
 -1.018712E-0001 -5.770418E-0001
  6.768585E-0001  8.020772E-0001
 -2.499324E+0000  1.644583E-0001
 -1.322404E+0000 -8.640545E-0001
  3.164455E+0000 -2.421949E+0000
  2.078782E+0000  3.817161E+0000
 -1.235931E+0000  1.237220E+0000
  2.610906E-0001 -1.693205E+0000
  9.823167E-0001  1.441256E+0000
  1.201946E+0000  1.406103E+0000
 -1.711397E+0000 -4.262785E+0000
  2.208646E+0000 -2.203135E-0001
  1.208988E+0000  1.530142E+0000
 -6.389361E-0001 -8.168793E-0001
 -7.867194E-0001 -5.598492E-0001
 -3.560778E-0001 -1.096576E+0000
  1.201482E+0000 -5.286463E-0002
 -2.625439E-0001  1.565317E+0000
 -1.478916E+0000  2.245402E+0000
 -1.442429E+0000 -7.050321E-0001
  3.060610E+0000 -1.154749E+0000
  2.574788E-0001  2.776480E+0000
  3.952850E-0001 -1.593470E+0000
 -2.660805E+0000  5.664484E-0001
  1.709719E+0000 -3.175657E+0000
  1.008177E+0000  2.149596E-0001
  8.752080E-0001  4.206683E+0000
 -4.010192E+0000  2.219067E+0000
  8.001981E-0001 -5.597679E+0000
  1.714826E+0000 -4.777367E-0001
  2.328354E-0001  4.831029E+0000
 -2.449368E+0000 -6.249039E-0001
  1.594501E+0000 -2.802234E+0000
  1.547921E+0000  3.254878E+0000
  1.491707E+0000  4.167835E+0000
 -3.641948E+0000 -1.494709E+0000
  2.619854E-0001 -3.852806E+0000
  4.355051E+0000 -6.509523E-0001
 -2.103620E+0000  7.119657E-0001
 -2.325587E+0000 -3.715987E-0001
 -3.180982E-0001 -2.919419E+0000
  7.585341E-0001 -1.632967E+0000
  3.461054E+0000  4.056265E+0000
 -2.047985E+0000  2.156643E+0000
 -9.111392E-0001 -4.725227E+0000
  7.551701E-0001  4.967636E-0001
  3.647985E+0000  1.644595E+0000
 -3.140661E+0000  1.565840E+0000
 -1.282843E+0000 -4.829458E+0000
  4.610734E+0000 -3.148603E-0001
  1.350760E+0000  4.016002E+0000
 -3.681213E+0000  3.261821E+0000
  1.208781E+0000 -3.721985E+0000
 -1.247154E+0000  1.998831E+0000
  2.604223E+0000  2.114457E+0000
 -3.285193E+0000 -1.362257E-0001
 -2.646171E+0000 -4.524339E+0000
  5.102809E+0000 -2.702933E+0000
  2.360307E+0000  3.056958E+0000
 -2.804241E+0000  2.666165E+0000
 -2.608428E-0001 -4.195362E+0000
  1.834021E+0000 -2.953845E+0000
  2.209973E+0000  1.821198E+0000
 -3.324039E+0000  3.719041E+0000
 -6.339122E-0001 -3.106201E+0000
  2.870305E-0001 -5.433028E-0001
  4.599201E+0000  1.233035E+0000
 -3.887278E+0000  4.883798E+0000
 -4.057489E+0000 -4.300026E+0000
  4.226723E+0000 -2.570485E+0000
 -4.151247E-0001  2.826475E+0000
 -2.999722E+0000 -1.590259E-0001
 -1.487478E+0000 -5.692772E+0000
  5.899152E+0000 -2.489201E+0000
 -1.232788E+0000  5.513266E+0000
 -2.113634E+0000  2.870418E+0000
 -1.967813E+0000 -1.949720E+0000
  2.143325E-0002 -1.814006E+0000
  1.383806E+0000  1.192441E+0000
 -3.583780E-0001  1.449955E-0001
 -1.363070E+0000  1.120519E+0000
 -2.512148E-0001 -1.448618E+0000
  8.636384E-0002 -2.866336E+0000
  1.231428E+0000  1.881572E+0000
  2.059304E+0000 -1.508691E+0000
 -2.553488E+0000 -2.058868E-0001
  6.558883E-0001 -1.647940E-0001
  1.874727E+0000  1.514784E+0000
 -2.838172E+0000 -1.095837E+0000
  1.492392E+0000 -2.382237E-0001
 -1.424751E+0000 -2.228034E+0000
  5.213285E-0002  1.936795E+0000
  1.687996E-0001 -3.798747E-0001
 -6.877174E-0001  1.335852E+0000
  1.588124E+0000  1.377260E+0000
  4.300830E-0001 -1.304210E-0001
 -2.352705E+0000 -1.355974E+0000
  3.006857E+0000 -2.112133E+0000
 -2.290796E+0000  3.883041E+0000
 -2.669227E-0001  2.475099E+0000
 -4.840478E+0000 -3.062294E+0000
  3.838004E+0000 -2.331569E+0000
  1.323387E+0000  3.674277E+0000
 -1.581388E+0000  3.381826E+0000
 -4.103624E+0000  1.720932E-0001
  2.098823E+0000 -1.991202E+0000
 -9.013024E-0001  1.727159E+0000
  1.762899E+0000  5.818956E-0001
 -4.382808E+0000  2.125451E+0000
 -2.044858E-0001 -2.016093E+0000
  2.553632E+0000 -2.337864E+0000
 -1.308235E+0000  1.319940E+0000
 -3.969462E-0001 -2.891515E-0001
  1.381946E-0001 -1.023453E+0000
  4.015672E-0001  7.921579E-0001
  1.520614E+0000  9.133266E-0001
  1.268909E+0000 -5.103588E-0001
 -2.954715E+0000 -2.085816E+0000
 -1.134403E+0000 -1.644356E+0000
  2.528337E+0000 -1.625741E+0000
 -1.136070E+0000  3.144030E+0000
 -2.252219E-0001 -1.321149E+0000
  1.454705E+0000 -2.231711E+0000
 -9.886222E-0001 -1.741110E+0000
  1.620903E+0000  1.372409E+0000
 -2.394397E-0001 -7.156432E-0001
 -2.118631E+0000 -3.099620E+0000
  1.217419E+0000 -4.654861E-0001
  1.984783E+0000  1.260224E+0000
 -3.825803E-0001  9.929461E-0001
  4.973161E-0001  1.140220E+0000
 -2.198624E+0000  2.826876E-0001
  8.528483E-0001 -1.286587E+0000
  1.038534E+0000 -1.537172E+0000
 -2.405720E+0000  2.428874E+0000
  1.392677E+0000 -1.301080E+0000
 -6.827113E-0001  1.490538E-0002
  2.843669E+0000  1.919090E+0000
 -2.845815E+0000  9.643241E-0001
  3.104678E-0001 -3.293281E+0000
  1.479772E+0000 -1.128491E+0000
  9.048740E-0002  2.273696E+0000
  2.359172E-0001 -5.430143E-0001
 -1.670645E+0000 -5.698758E-0001
  2.466201E+0000 -2.009598E+0000
 -1.870011E-0001  3.361894E+0000
  5.804060E-0001  1.111353E+0000
 -4.797232E-0001 -5.137253E+0000
  1.071287E+0000 -5.230704E-0001
  1.621717E+0000 -6.290099E-0001
 -1.654011E+0000  1.547445E+0000
  1.416480E+0000 -2.041295E+0000
 -1.088549E+0000 -2.263489E+0000
  2.019715E+0000  1.721540E+0000
 -8.552833E-0001  1.858037E+0000
 -3.754573E+0000 -1.493318E+0000
  8.122732E-0001 -2.007446E+0000
  2.502491E+0000  1.876422E+0000
  1.767440E+0000  2.418274E+0000
 -6.246186E+0000  2.266427E+0000
  1.441738E+0000 -4.548244E+0000
  3.590735E+0000  8.139966E-0001
 -1.751639E-0001  4.440576E+0000
 -2.302261E+0000  1.153098E-0001
 -1.346683E+0000 -1.188184E+0000
  3.274300E+0000 -2.265098E+0000
 -1.395797E+0000  4.499180E+0000
 -1.482261E-0001  3.290322E+0000
 -9.365613E-0001 -4.108520E+0000
  2.805696E+0000 -7.666299E-0001
  3.828123E-0001  2.169103E+0000
  5.675798E-0001  1.396271E+0000
  3.086913E-0001 -3.141779E-0001
 -3.113900E-0001 -6.359227E-0001
  9.189977E-0001 -1.468484E-0001
  1.360710E+0000  1.590636E+0000
 -4.997188E-0001 -4.908606E-0001
 -1.477735E+0000 -6.419584E-0001
  2.721903E+0000  7.002135E-0001
  1.308452E+0000 -1.814847E+0000
 -2.036640E+0000  6.640096E-0001
 -6.916200E-0001 -2.896829E+0000
  3.335320E-0001 -6.901883E-0001
  6.188093E-0001  1.217542E+0000
 -7.172853E-0001  1.192010E+0000
  2.447808E-0001 -4.822863E+0000
  1.126912E+0000  1.194608E+0000
  1.286862E+0000  1.672758E+0000
 -3.219976E+0000  8.919600E-0001
 -4.177031E-0001 -4.271681E-0001
  3.020089E+0000 -1.594286E+0000
 -2.542745E-0001  1.379236E+0000
 -1.479877E+0000  1.726023E-0001
  1.328317E+0000 -6.738910E-0001
  5.001379E-0001  2.874717E+0000
 -1.950501E+0000 -5.283545E-0001
 -7.152693E-0001 -1.709785E+0000
  1.858519E+0000 -9.297559E-0001
  4.883255E-0001  3.265262E+0000
 -3.344198E-0001  9.890230E-0001
 -7.961471E-0001  2.263961E+0000
 -2.723566E-0002 -2.690888E+0000
 -2.006727E+0000 -5.362511E-0001
  3.528891E+0000 -2.648908E+0000
 -2.260059E+0000  2.174161E+0000
 -7.163368E-0001  2.215865E+0000
 -1.525098E+0000 -2.100198E+0000
  2.090762E+0000 -7.821899E-0001
 -8.472899E-0001  4.511294E+0000
 -1.422954E+0000  3.464216E-0001
  9.532521E-0001 -3.017668E+0000
 -1.561601E+0000 -5.633663E-0001
  6.865768E-0001 -7.382188E-0001
  1.868924E+0000  2.257840E+0000
 -1.634669E+0000 -7.213104E-0001
 -1.445156E+0000 -1.068922E+0000
  3.247566E+0000  8.204079E-0001
 -2.721766E+0000  5.321487E+0000
 -2.327157E+0000 -1.585106E+0000
  5.654815E-0001 -2.416653E+0000
  1.621168E+0000  4.172517E+0000
  7.178356E-0001  3.849818E+0000
 -2.677223E+0000 -1.797086E+0000
 -7.107582E-0001 -1.700936E+0000
  1.509461E+0000  2.705659E+0000
 -1.919731E+0000  2.680599E-0001
 -1.609262E+0000 -2.450850E+0000
  2.604146E+0000 -8.229796E-0001
 -3.096549E+0000  3.817052E+0000
  1.315587E+0000  6.355878E-0001
 -1.492292E+0000 -1.057949E+0000
  1.026905E+0000 -3.891945E-0003
 -1.497631E+0000  1.342878E+0000
  3.184966E+0000  2.055143E-0001
 -1.178119E+0000  6.672522E-0001
 -1.076425E+0000  1.869110E+0000
  3.045992E+0000 -2.882395E+0000
 -1.735378E+0000  1.733782E+0000
  2.244224E+0000  1.376582E+0000
 -1.810663E+0000  1.978736E+0000
 -2.536903E+0000 -8.168205E-0001
  6.669370E-0001  9.319410E-0001
  1.324526E+0000  9.525948E-0001
  5.381201E-0001  3.688798E+0000
 -2.041988E+0000  3.799860E-0001
 -2.097629E+0000 -2.505668E+0000
  2.104973E+0000 -1.663346E+0000
 -1.759302E+0000  7.590571E-0001
 -7.805624E-0001 -1.176100E+0000
  5.899738E-0001 -3.056753E-0002
 -6.503159E-0001  1.515453E+0000
  3.541735E-0002 -1.799752E+0000
  1.333519E+0000 -1.866630E+0000
  1.002654E+0000 -5.806614E-0001
 -4.102492E-0001  6.426274E-0001
 -2.982783E+0000  3.011473E+0000
  2.090849E+0000 -9.409065E-0002
 -1.840447E+0000  2.548454E+0000
  1.535098E+0000  1.264634E+0000
 -1.773092E+0000  1.460576E+0000
  1.669463E-0001  4.895988E-0001
  2.353121E+0000  2.678110E+0000
 -1.684605E+0000  2.223302E+0000
 -9.363030E-0001 -2.449297E+0000
 -1.129547E+0000 -8.281798E-0001
  1.303130E+0000  1.574443E+0000
 -1.396151E+0000 -2.103773E+0000
  3.373344E-0001 -1.431928E+0000
  1.818701E+0000 -8.368851E-0001
  4.193264E-0002  1.639981E+0000
 -3.686578E+0000 -2.223420E-0001
 -6.969771E-0001 -4.193021E+0000
  1.777669E+0000 -8.126659E-0001
  8.316390E-0001  1.749782E+0000
 -2.333420E+0000 -3.664370E-0001
  1.584202E+0000 -2.308900E+0000
  2.676881E+0000  8.259620E-0001
 -5.014152E-0001  1.719628E+0000
 -3.627100E+0000 -2.198580E+0000
  1.706385E+0000 -2.292695E+0000
  2.958539E+0000  2.206747E+0000
 -7.702318E-0001  2.236778E+0000
 -2.684790E+0000 -2.903954E+0000
  2.249790E+0000  3.932057E-0001
  6.776579E-0001  1.927805E+0000
 -1.960365E+0000 -2.486223E+0000
  7.241742E-0001 -4.411367E+0000
  3.769605E+0000 -3.575958E+0000
 -1.308890E+0000  4.021035E+0000
  1.547511E+0000 -1.594212E+0000
 -5.148326E-0001 -2.365168E+0000
  1.904321E+0000  2.609673E-0001
  4.683168E-0001  1.489988E+0000
 -9.446840E-0001  2.848442E+0000
 -1.447859E+0000 -2.165787E+0000
  1.468494E+0000 -2.206939E+0000
  4.681034E-0001 -1.187171E+0000
  6.640403E-0002  1.981926E+0000
 -4.977912E-0001 -1.333885E+0000
 -1.503603E+0000  4.486164E-0001
  7.400384E-0001 -6.768977E-0001
 -1.268830E+0000  1.994057E-0001
  4.426127E+0000 -4.484537E-0002
 -2.858587E+0000 -1.387517E+0000
  1.450937E+0000 -2.480636E+0000
  1.922310E+0000 -1.651519E+0000
 -9.855979E-0001  1.732167E+0000
 -5.325166E-0001  7.266702E-0002
 -4.031933E-0001 -1.083277E+0000
  3.244899E-0001  1.160306E+0000
 -6.770197E-0001 -1.165754E-0001
  3.130996E-0001 -2.454252E+0000
  7.294376E-0001  1.599811E+0000
  9.127988E-0001  4.732674E-0001
 -8.843306E-0001 -1.428813E+0000
  1.272110E-0001  1.368580E+0000
  1.596291E+0000 -1.059883E-0001
 -2.838852E-0001 -2.829986E+0000
  1.076192E-0001  7.240545E-0001
  2.230005E+0000  5.079857E+0000
 -2.904753E+0000  9.635735E-0001
 -9.025917E-0001 -5.322275E+0000
  1.841860E+0000 -8.493047E-0001
  1.636395E+0000  3.300778E+0000
 -3.196099E+0000  1.649434E+0000
  5.332938E-0001 -2.850762E+0000
  2.585316E+0000 -2.719321E+0000
  2.635311E+0000  1.276463E+0000
 -1.531733E+0000  1.551959E+0000
  8.266870E-0001 -1.587156E+0000
 -8.962875E-0001 -3.805275E+0000
  3.069547E+0000 -1.325197E-0001
 -3.090223E-0001  1.095972E+0000
 -2.337661E+0000  1.762340E+0000
 -7.172909E-0001 -2.539573E+0000
  5.075591E+0000  4.499327E-0001
 -4.823142E-0001  1.190528E+0000
 -1.972833E-0001  8.779696E-0001
 -4.553350E-0001 -4.868963E+0000
  2.519982E+0000 -3.641677E-0001
  1.584150E+0000  1.944922E+0000
 -2.232036E+0000 -1.697629E-0001
  1.820004E+0000 -7.167067E-0002
  2.733920E-0001 -1.059506E+0000
 -1.602609E-0001 -4.900107E-0001
  2.089986E+0000  1.170472E+0000
 -4.377604E-0001  1.108362E+0000
  1.205405E+0000 -2.097992E+0000
 -2.538480E+0000 -1.103852E-0001
  2.990742E+0000 -5.925875E-0001
 -1.958068E+0000  3.556850E+0000
 -2.361239E-0001  6.330505E-0001
 -8.987710E-0001 -7.332189E-0001
  1.952882E+0000  9.695568E-0001
  1.248896E+0000 -1.774412E-0001
 -1.963197E+0000  1.037122E+0000
  1.450802E+0000  1.343603E+0000
  1.636409E+0000  5.368898E+0000
 -5.207452E+0000  5.348516E-0001
 -1.870834E-0001 -4.201189E+0000
  3.864845E+0000 -2.674739E-0001
  4.661243E-0001  1.717974E+0000
 -3.304703E+0000 -3.389429E-0002
  1.509896E+0000 -1.079174E+0000
  2.062765E+0000  2.851053E+0000
  4.135121E-0001  4.387243E+0000
 -4.876566E+0000 -1.179277E+0000
  2.942938E+0000 -5.346466E+0000
  3.804410E+0000  2.906011E+0000
 -2.239854E+0000  4.008394E+0000
 -3.742162E+0000 -2.373807E+0000
  3.680496E-0001 -4.726036E+0000
  1.963829E+0000 -2.146798E-0001
  2.026882E+0000  2.949663E+0000
 -4.765518E+0000  9.592792E-0001
  7.524796E-0001 -6.924335E+0000
  2.653551E+0000  8.811776E-0001
 -1.305089E+0000  2.804317E+0000
 -3.215129E+0000 -9.765885E-0001
  3.291174E+0000 -4.070811E+0000
  1.699848E+0000  2.501178E+0000
  3.203441E-0001  2.588575E+0000
 -5.541487E-0001  8.361758E-0001
 -5.226411E-0001 -2.349696E+0000
  2.370760E+0000 -7.434683E-0001
 -1.293025E+0000  1.791006E+0000
  1.181002E+0000  5.875499E-0001
  6.993999E-0001  1.979480E+0000
 -7.446813E-0001 -2.235996E+0000
 -3.421425E-0001  6.308246E-0001
  2.503953E+0000  2.352477E+0000
  2.368090E-0001  9.029519E-0001
 -2.808903E+0000  2.047571E+0000
  3.041981E-0001 -2.103339E+0000
  2.614061E+0000  6.469848E-0001
 -4.095476E-0001  2.197979E+0000
 -9.000750E-0001 -2.787211E-0001
 -5.043864E-0001 -4.356024E-0001
  3.015233E+0000  2.927135E+0000
 -1.929447E+0000  2.929876E+0000
 -9.513499E-0001 -4.112579E-0002
  9.036311E-0001 -5.873932E-0001
  1.246447E+0000  1.011700E+0000
 -6.738587E-0001  1.902185E+0000
 -3.614291E+0000  1.530490E+0000
  1.267597E+0000 -5.399606E-0001
 -9.718795E-0001 -8.041655E-0001
  2.729504E+0000 -8.371942E-0001
 -1.309335E+0000  2.138868E-0001
  1.347180E+0000  4.024571E-0001
  4.367559E-0001  2.975710E+0000
 -1.264267E+0000 -1.036292E+0000
  1.183310E+0000  1.383841E+0000
 -9.001106E-0001  2.064699E+0000
 -3.639369E+0000  2.737410E-0001
  1.926038E+0000 -9.278563E-0001
 -9.245125E-0001  1.448528E+0000
 -8.981104E-0001  3.360880E+0000
 -3.527817E-0001 -7.523636E-0001
 -2.039563E+0000  9.966863E-0002
  8.889040E-0001 -3.186048E+0000
  1.095302E+0000  8.168934E-0001
 -6.159728E-0001  2.719264E+0000
  3.814398E-0001 -1.838211E+0000
 -7.063407E-0001 -9.669899E-0002
  2.271855E+0000  1.329076E+0000
 -3.967482E+0000  1.517773E+0000
  4.949072E-0001  8.529196E-0001
 -6.057310E-0001  1.649356E+0000
 -8.733694E-0001 -6.388150E-0001
 -1.462833E+0000  7.966576E-0001
  8.975924E-0001 -4.096133E-0001
  5.648631E-0001  2.780371E+0000
 -2.294133E+0000  3.409571E+0000
 -4.099440E+0000 -1.642963E+0000
  2.549087E+0000 -8.418255E-0002
 -1.268131E-0001  7.160703E-0001
  2.073605E+0000  1.765256E+0000
 -7.384338E-0001 -9.409701E-0001
  2.348367E+0000 -1.973176E+0000
 -5.778264E-0001  2.745523E+0000
  2.122094E+0000 -3.065313E-0001
 -3.380887E+0000  1.596319E-0001
  2.391760E+0000 -4.216217E+0000
 -2.700248E+0000  3.841546E+0000
  2.625808E+0000  1.042588E+0000
 -3.303457E+0000 -1.295570E+0000
  2.869313E+0000 -3.138236E+0000
  4.049886E+0000  2.504021E+0000
 -4.590073E+0000  3.193207E+0000
 -4.251903E-0001 -3.698167E+0000
 -8.602184E-0001 -1.484398E+0000
  1.109228E+0000  1.055293E-0001
  1.802000E+0000  1.962252E+0000
 -3.293415E+0000 -3.542918E-0001
  1.334691E+0000 -4.801314E+0000
  1.250481E+0000 -3.318865E+0000
  7.408132E-0001  3.965210E+0000
 -1.675256E+0000 -1.393901E+0000
 -2.722917E+0000 -3.924897E+0000
  5.745342E+0000 -3.225919E+0000
 -4.664695E-0001  6.213131E+0000
 -2.244352E+0000  5.018017E-0001
 -6.090744E-0001 -2.219530E+0000
  4.072300E+0000 -2.367381E+0000
  6.635344E-0001  6.077433E-0001
 -1.737951E+0000  4.055360E+0000
 -2.503656E+0000 -2.082245E+0000
  4.004545E+0000 -2.037433E+0000
 -1.255743E+0000  1.550389E+0000
  1.086137E-0001 -1.218985E+0000
  7.702435E-0001 -1.615046E+0000
 -1.104968E+0000 -5.508454E-0001
  7.991783E-0001  1.273632E+0000
 -9.992177E-0002 -2.237005E-0001
  2.603841E+0000 -3.900361E+0000
 -1.020684E+0000  3.421144E+0000
  2.114538E+0000  2.716149E+0000
 -2.856705E+0000  6.178678E-0001
  7.094487E-0001 -4.159908E-0001
 -1.333896E+0000  2.073623E+0000
  3.718988E+0000 -6.686234E-0001
 -2.854299E+0000  7.486504E-0001
  1.334947E+0000  1.030630E+0000
  8.006960E-0002  2.372750E+0000
 -2.418526E+0000  1.607117E+0000
 -5.585567E-0001 -1.568745E+0000
  3.653969E+0000  1.142103E+0000
 -6.169901E-0002 -9.324450E-0001
 -1.307366E-0001  3.475395E+0000
 -2.892939E-0001 -1.093249E+0000
 -1.917768E+0000  3.837148E-0001
  2.640804E+0000 -2.695387E+0000
  1.579603E+0000 -2.564626E-0001
 -2.140447E+0000  3.442728E+0000
 -2.283952E+0000 -2.205099E+0000
  3.197679E+0000 -3.205163E+0000
  8.953591E-0001  2.260152E+0000
 -2.859654E+0000  1.469481E+0000
  6.677505E-0001 -4.395466E+0000
 -3.691814E+0000 -2.529010E+0000
  5.247963E+0000 -1.254024E+0000
  4.614741E-0001  5.472489E+0000
 -4.985777E+0000 -4.032310E-0001
  1.093012E+0000 -4.112023E+0000
  1.783190E+0000  1.006662E+0000
  3.187185E+0000  2.103664E+0000
 -1.421212E+0000  2.755632E+0000
 -1.283531E+0000 -7.395260E-0001
 -2.324089E+0000 -4.441911E+0000
  3.777914E+0000  9.764616E-0001
 -2.040313E-0001  2.663911E+0000
 -3.719273E+0000 -2.857849E+0000
 -1.642739E-0001 -3.066694E+0000
  2.295073E+0000 -1.535318E+0000
 -1.824998E+0000  5.333212E+0000
 -3.090673E+0000  1.045575E+0000
  1.208211E+0000 -3.998449E-0001
 -3.394041E-0001  1.045912E+0000
 -2.319865E+0000 -1.823531E+0000
  5.107308E-0001  2.240315E+0000
 -1.298548E-0001  1.494345E-0001
 -2.281928E+0000 -1.251952E+0000
  1.869957E-0002 -1.879322E+0000
  1.449515E+0000  1.969549E+0000
 -3.338739E+0000 -7.846019E-0001
  2.194746E+0000 -1.509154E+0000
  5.511100E-0001  3.147252E-0001
 -7.056629E-0001 -2.408143E+0000
  2.293831E-0001  2.509824E-0001
 -1.001121E+0000  2.264752E+0000
 -1.042324E+0000 -7.330960E-0001
  2.052681E+0000 -2.712973E+0000
 -5.673851E-0001  1.729531E+0000
 -5.484148E-0001  1.889191E+0000
 -2.076430E+0000 -2.253571E+0000
  1.109032E+0000 -4.991194E-0001
  9.230806E-0001  2.933651E+0000
 -1.920425E-0001  2.078153E+0000
 -1.174445E+0000  3.282492E-0001
 -1.614412E+0000 -2.427429E+0000
  2.553648E+0000 -1.202171E+0000
 -2.029509E+0000  2.023893E+0000
  3.757863E-0001 -6.862137E-0001
 -5.428829E-0001 -3.873916E+0000
  2.670401E+0000  1.392003E-0001
 -2.658258E+0000  4.819093E+0000
 -2.231560E+0000 -6.789841E-0001
  2.228061E+0000 -1.466320E+0000
  2.919308E+0000  2.587313E+0000
 -2.896379E+0000  7.931364E-0001
 -2.662288E+0000 -3.572100E-0001
  1.616326E+0000 -3.882989E+0000
  1.343668E+0000  3.359757E+0000
 -1.660098E+0000  3.236604E+0000
 -2.424540E+0000 -3.609714E+0000
  9.812551E-0001 -3.262504E+0000
  1.632587E+0000  3.362991E+0000
  4.327207E-0001  5.762801E-0001
 -3.551257E+0000 -2.991248E+0000
  4.841146E+0000 -2.540650E+0000
 -1.834924E-0001  4.683738E+0000
 -2.026345E+0000  8.608686E-0001
 -1.183480E+0000 -2.349977E+0000
  1.740219E+0000 -1.049120E+0000
  2.755210E-0001  3.599123E+0000
 -5.865587E-0001 -3.052735E+0000
 -3.189849E+0000 -1.907605E+0000
  3.361077E+0000 -9.049392E-0001
  2.372519E+0000  2.802204E+0000
 -4.529773E+0000  1.497020E+0000
 -9.473573E-0001 -3.618723E+0000
  2.966088E+0000 -4.365494E+0000
  1.963750E+0000  4.092453E+0000
 -3.506372E+0000  3.205964E+0000
 -2.550846E+0000 -3.408814E+0000
  2.889044E+0000 -1.855233E+0000
  3.953367E+0000  2.531920E+0000
 -4.269298E+0000  5.971015E-0001
 -8.940671E-0001 -2.413758E+0000
  2.135464E+0000 -1.843366E+0000
  2.348172E+0000  3.325220E+0000
 -2.072332E+0000  1.671452E+0000
 -2.073996E+0000 -3.823886E+0000
 -9.851063E-0001 -6.799758E-0001
  3.536878E+0000  1.570754E+0000
 -1.780815E+0000  3.594837E+0000
 -1.634946E+0000 -1.399978E+0000
  3.812663E-0003 -3.784346E+0000
  2.030752E+0000  1.901629E+0000
  2.711366E+0000  1.872888E+0000
 -4.731181E+0000 -1.758193E+0000
  8.905288E-0002 -5.296678E+0000
  4.203622E+0000  2.493556E+0000
 -1.833363E+0000  3.903898E+0000
 -5.806560E+0000  8.860680E-0002
  2.768581E+0000 -3.926094E+0000
  3.010974E+0000  2.352706E+0000
  1.598184E-0001  1.866951E+0000
 -2.693411E+0000 -1.548866E+0000
 -2.621443E-0002 -3.748198E+0000
  3.375439E+0000 -3.032928E-0001
  2.933091E+0000  4.667759E+0000
 -4.395913E+0000  1.236041E+0000
  7.266285E-0001 -1.426997E+0000
  1.631975E+0000 -1.680516E+0000
  7.254819E-0001  9.532948E-0001
 -2.827054E-0001  2.310196E+0000
 -3.308053E+0000 -2.681247E+0000
  1.673227E+0000 -2.175742E+0000
  4.016561E+0000  7.722641E-0001
 -4.707340E+0000  2.666668E+0000
 -1.701435E+0000 -3.293500E+0000
  4.320486E+0000 -5.692948E+0000
  1.803829E+0000  4.704653E+0000
 -1.892660E+0000  9.198328E-0001
 -4.798124E+0000 -4.735441E+0000
  3.207380E+0000 -2.540010E+0000
  4.499167E+0000  4.860149E+0000
 -1.976952E+0000  2.666855E+0000
 -3.023349E+0000 -2.554779E+0000
  4.975092E+0000 -8.867254E-0001
  4.234753E-0001  2.756081E+0000
  3.302785E-0001  4.526810E+0000
  7.393318E-0001 -4.323308E+0000
 -5.721529E-0001 -1.475416E+0000
  1.978817E+0000  1.976268E+0000
 -2.030361E+0000  2.735662E+0000
 -3.322085E+0000 -3.340660E+0000
  3.314578E+0000 -6.110253E+0000
  3.250025E+0000  4.920684E+0000
 -3.674456E+0000  4.464446E+0000
 -8.906841E-0001 -3.664439E+0000
  6.937894E-0001 -1.265211E+0000
  1.171985E+0000  3.433974E+0000
 -7.904613E-0001 -8.249737E-0001
 -2.069550E+0000 -3.820797E+0000
  1.658152E+0000  4.416142E-0002
 -3.954341E-0003  2.676238E+0000
 -2.370988E+0000 -3.301328E-0001
 -5.614935E-0001  7.911860E-0001
  2.848814E+0000 -4.091235E-0001
 -1.215967E+0000  1.453577E+0000
  2.346559E+0000  1.375352E+0000
 -1.979539E+0000  6.557071E-0001
  1.567562E+0000 -3.295233E+0000
 -7.833236E-0001 -2.421495E+0000
  7.901934E-0001  7.090282E-0001
  1.995974E+0000 -4.890845E-0001
 -2.417000E+0000  1.994506E+0000
  5.233037E-0001 -4.664123E+0000
  1.889316E+0000 -8.050878E-0001
  2.517127E+0000  4.467785E+0000
 -1.087491E+0000 -6.752322E-0001
 -3.503969E+0000 -3.756115E+0000
  4.534490E+0000 -4.302691E-0001
  1.105839E+0000  7.327371E+0000
 -2.417321E+0000  3.207501E-0001
 -7.475963E-0001 -2.871929E+0000
  4.079953E+0000  3.342582E-0001
 -2.491603E+0000  2.640318E+0000
 -3.177178E+0000 -8.127022E-0001
  1.003138E+0000 -3.406359E+0000
  1.240655E+0000  4.183267E+0000
 -7.689971E-0001  2.939599E+0000
 -1.940156E+0000 -1.828744E+0000
 -1.653683E+0000 -3.877209E+0000
  5.262562E+0000 -1.745978E+0000
  5.886294E-0001  7.884696E+0000
 -4.250947E+0000 -9.108675E-0001
 -6.697158E-0001 -4.722712E+0000
  3.635946E+0000  2.814618E+0000
  1.114263E+0000  4.780966E+0000
 -5.748217E+0000 -5.477090E-0001
  2.066068E+0000 -3.944732E+0000
  1.868961E+0000  1.289499E+0000
 -6.371212E-0001  3.965793E+0000
 -2.869756E+0000 -1.334724E+0000
 -1.901355E+0000 -4.019290E+0000
  3.276822E+0000  1.692906E-0002
 -1.062461E+0000  3.368675E+0000
 -1.361015E+0000 -1.024052E+0000
 -1.108090E-0001 -4.631540E+0000
  4.200252E+0000 -2.173586E+0000
  2.719974E+0000  2.727384E+0000
 -1.549465E+0000  1.978646E-0001
 -2.330684E+0000 -3.241166E+0000
  3.927631E+0000 -3.668173E-0001
  1.297917E+0000  6.556631E+0000
 -2.573397E+0000  2.409460E+0000
 -2.586029E-0001 -3.193861E+0000
  5.213489E+0000 -2.336833E+0000
 -1.702819E+0000  2.400333E+0000
 -1.536274E+0000 -2.044622E+0000
 -8.610001E-0001 -3.229470E+0000
  4.855549E+0000  1.444439E+0000
 -9.772066E-0001  5.751835E+0000
 -3.770280E+0000  2.042723E-0001
 -6.997920E-0001 -3.014901E+0000
  2.775778E+0000  2.300895E+0000
  1.835439E+0000  1.130275E+0000
 -5.542118E+0000 -9.997887E-0001
  2.079972E+0000 -3.119377E+0000
  4.307284E+0000  2.738573E-0001
 -2.832147E+0000  4.714524E+0000
 -2.019448E+0000 -3.408559E+0000
  1.427458E+0000 -2.805538E+0000
  1.334551E+0000  1.252118E+0000
  6.285826E-0001  3.721977E+0000
 -2.807054E+0000  2.696632E-0001
  2.981999E-0001 -3.829243E+0000
  4.380026E+0000  2.507357E-0001
 -1.462030E+0000  2.724407E+0000
 -3.106386E+0000  1.100316E+0000
  3.623612E+0000 -3.296808E+0000
 -2.054083E+0000  5.945139E-0001
  2.142391E+0000  4.128123E+0000
 -3.168050E+0000  6.977166E-0001
 -1.199474E+0000 -4.195225E+0000
  2.075955E+0000  2.654202E-0001
  2.172980E+0000  3.723348E+0000
 -4.334807E+0000 -1.437386E-0002
 -1.324895E+0000 -2.230101E+0000
  3.813255E+0000 -3.009159E-0001
  2.349283E+0000  4.572700E+0000
 -4.190109E+0000 -9.173564E-0001
  9.042727E-0001 -3.775190E+0000
  3.237040E+0000 -1.188406E+0000
  5.249626E-0001  5.276217E+0000
 -2.617283E+0000 -3.167412E-0001
 -1.184282E+0000 -1.688538E+0000
  4.417244E+0000  1.123824E+0000
 -3.346091E-0001  3.132391E-0001
 -2.949319E+0000 -1.549659E+0000
  6.134995E-0001 -3.586747E+0000
  3.176474E+0000  1.930816E+0000
 -1.631523E+0000  1.081172E+0000
 -4.396813E-0001  8.999243E-0001
  3.323869E+0000 -5.787721E-0002
 -1.826967E+0000  1.241884E-0001
 -5.157515E-0001  3.602121E-0002
  3.192843E+0000 -3.477042E-0001
 -7.616437E-0002  2.557626E+0000
 -2.360469E+0000 -7.706478E-0001
 -5.017128E-0001 -4.185761E+0000
  2.361040E+0000  1.271210E+0000
  1.074153E+0000  8.582060E-0001
 -5.459051E+0000  2.128686E+0000
  2.756483E+0000 -4.207344E+0000
  1.784973E+0000  2.356014E+0000
 -8.114178E-0001  3.786380E+0000
 -2.786627E+0000 -1.687657E+0000
  3.673600E+0000 -3.382007E+0000
  1.157780E+0000  3.878639E+0000
 -4.333025E+0000  3.392296E+0000
 -5.107657E-0001 -7.161925E+0000
  5.059689E+0000 -3.455511E+0000
  1.891545E-0001  7.184821E+0000
 -3.072929E+0000  7.141816E-0001
 -2.223566E+0000 -8.620464E+0000
  3.303049E+0000 -1.261847E+0000
  4.419610E+0000  4.907298E+0000
 -6.631622E+0000  1.830274E+0000
 -1.663804E+0000 -6.505504E+0000
  4.667529E+0000  2.183868E+0000
  2.209515E+0000  6.944222E+0000
 -4.910535E+0000  4.556262E-0001
  4.074182E-0001 -6.744155E+0000
  4.006571E+0000 -1.796618E-0001
  4.247171E-0001  3.793363E+0000
 -2.912953E+0000 -1.460291E+0000
 -1.370936E+0000 -1.410008E+0000
  4.419425E+0000  7.626802E-0001
 -1.138864E+0000  4.022751E+0000
 -1.354905E+0000  8.633574E-0001
  2.429381E+0000 -5.536912E+0000
  1.010682E+0000 -2.474655E-0001
 -1.037517E+0000  7.291599E-0002
 -3.162489E+0000 -1.854566E+0000
  2.276208E+0000 -5.020016E-0001
 -6.921544E-0001  6.940347E-0001
  4.546010E-0002  3.033484E+0000
 -7.283109E-0001 -7.460361E-0001
 -1.062408E+0000 -2.050172E-0001
  3.389142E+0000 -1.436515E+0000
 -1.862937E+0000  1.795109E+0000
  1.233747E+0000 -4.512386E-0001
  6.202559E-0002 -1.303267E+0000
 -1.399205E-0001  1.763300E+0000
  1.008802E-0001 -2.423678E+0000
  8.587016E-0001  2.063825E-0001
 -7.197383E-0001 -1.072044E+0000
  4.455701E-0001 -1.399222E+0000
 -2.269856E+0000  6.533789E-0001
  5.931854E-0001 -1.816949E-0001
  1.490713E+0000  7.564115E-0002
  5.483477E-0001 -5.431030E-0001
 -2.596717E-0001  3.066751E+0000
  3.578564E-0001  3.740935E-0001
 -9.438755E-0001  1.993080E+0000
  5.722960E-0001 -3.080479E-0001
 -1.369651E+0000  2.395561E+0000
  1.339292E+0000  1.165686E+0000
 -4.943383E+0000 -4.432443E-0002
  3.653063E+0000 -3.384679E+0000
  2.157333E+0000  3.719920E+0000
 -6.131404E-0001  3.281092E+0000
 -5.229225E+0000 -1.945417E-0001
  3.291319E-0001 -4.446294E-0001
  2.774810E+0000 -1.053149E+0000
 -1.299996E+0000  1.698752E+0000
 -2.186728E+0000  3.398987E-0001
  6.459564E-0001 -2.242927E+0000
  7.668858E-0001  4.874866E-0001
  2.325586E+0000  4.805318E+0000
 -3.552374E+0000  2.979709E-0001
  3.196965E-0001 -4.158039E+0000
  2.564638E+0000  2.399998E+0000
  7.734020E-0001  2.351167E+0000
 -4.237448E+0000 -1.453394E+0000
  6.598139E-0001 -2.624676E+0000
  3.869091E+0000  4.376484E-0001
 -9.817397E-0001  3.289207E+0000
 -2.380079E+0000 -7.837033E-0002
  5.722976E-0001 -3.004592E+0000
  5.016452E+0000  1.271263E+0000
  1.064417E+0000  2.949607E+0000
 -3.866750E+0000  2.241781E-0001
  9.813445E-0001 -5.170162E+0000
  2.633619E+0000  1.137591E+0000
  4.120505E+0000  4.547211E+0000
 -5.636036E+0000  7.847106E-0001
 -3.437978E-0001 -7.133074E+0000
  5.965226E+0000 -1.023154E-0001
  1.252770E+0000  7.478412E+0000
 -6.872695E+0000  1.902261E+0000
  9.471662E-0001 -8.532046E+0000
  4.755217E+0000  2.572940E+0000
 -1.021985E+0000  8.635082E+0000
 -5.046647E+0000 -9.651198E-0001
  1.116519E+0000 -4.515020E+0000
  2.253746E+0000 -5.678237E-0001
  2.263251E+0000  3.371255E+0000
 -6.228879E+0000 -2.248186E+0000
  1.906477E-0002 -3.684802E+0000
  3.659874E+0000 -1.157075E+0000
  3.641490E+0000  5.984374E+0000
 -4.117424E+0000  1.081424E+0000
 -5.304644E-0002 -3.834081E+0000
  1.590400E+0000 -6.486012E-0001
  2.951782E+0000  2.829336E+0000
 -3.060313E+0000 -7.234748E-0001
 -1.591555E+0000 -5.404150E+0000
  2.881424E+0000 -1.114630E+0000
  2.700308E+0000  3.890563E+0000
 -4.515867E+0000  1.746050E+0000
  3.982384E-0001 -4.691509E+0000
  1.851132E+0000 -1.003407E+0000
  1.181380E-0001  2.706263E+0000
 -1.147320E+0000  1.976939E+0000
 -9.643511E-0002 -2.393741E+0000
  1.141450E+0000 -2.447244E+0000
  3.919522E+0000  2.322049E+0000
 -4.832721E+0000  2.813349E+0000
 -1.856251E+0000 -2.068111E+0000
  3.234644E+0000 -4.816152E+0000
  3.170460E+0000  6.736435E-0001
 -1.025148E+0000  1.275843E+0000
 -1.999415E+0000 -6.045443E-0001
  1.921243E+0000 -1.094120E+0000
  2.771595E+0000 -1.584055E-0001
 -2.685960E+0000  6.251539E-0001
 -4.845631E-0001 -2.212413E+0000
  3.674456E-0001 -1.296256E+0000
  1.543861E+0000  2.770294E+0000
 -1.869154E+0000 -4.782731E-0002
 -4.180072E+0000 -3.085424E+0000
  3.142171E+0000 -2.832279E+0000
  2.338887E+0000  3.457841E+0000
 -1.979656E+0000  2.671899E+0000
 -2.490557E+0000 -2.129209E+0000
  2.119154E+0000 -3.257729E-0001
  5.660237E-0001  2.348419E+0000
 -3.025228E+0000  4.937393E-0001
  1.170596E+0000 -1.854017E-0001
 -9.058707E-0001  1.119384E+0000
 -1.139167E+0000 -3.747069E-0002
 -4.243336E-0001 -1.963542E-0001
 -1.259264E+0000  3.083278E+0000
  7.734542E-0002  5.393168E-0001
  3.406302E-0001 -2.219453E+0000
  3.529427E-0001  2.366775E-0001
  4.611934E-0001  1.885226E+0000
 -5.175411E-0001 -6.981364E-0001
  5.774662E-0001 -6.470522E-0001
  7.013967E-0001  1.223774E+0000
 -1.953506E-0001  2.196590E+0000
  4.753238E-0001 -8.764994E-0001
 -1.296014E+0000  2.445290E+0000
  3.532739E+0000 -1.828879E+0000
 -1.189889E+0000  9.504267E-0001
  1.309731E+0000 -2.479782E+0000
  5.581584E-0002  1.303145E+0000
  1.491206E+0000  1.450286E+0000
 -5.433983E-0001 -1.060844E+0000
  8.616148E-0001 -2.534175E+0000
  3.931224E-0001 -2.952082E-0002
  1.722464E+0000  1.072082E+0000
 -1.689077E+0000 -9.011391E-0001
  3.377128E-0001 -1.548087E+0000
  1.795103E+0000  9.368682E-0001
  2.721283E-0001 -1.746924E-0001
 -3.164430E+0000  9.816526E-0001
  2.436338E-0001 -7.651021E-0001
 -1.307533E+0000 -7.561194E-0001
  2.168177E+0000  1.938415E+0000
 -1.808580E+0000  1.065516E+0000
 -1.259277E+0000 -2.622382E+0000
  1.191442E+0000 -7.765619E-0001
  2.850913E+0000  9.797877E-0001
 -2.132607E+0000  4.994095E+0000
 -2.528063E-0001 -2.618094E+0000
 -8.262395E-0001 -4.370327E-0002
  1.654345E+0000  2.294061E+0000
 -6.407648E-0001  1.323807E+0000
 -3.305105E-0001 -1.411561E-0001
  2.043943E-0001 -1.060767E+0000
  9.510149E-0001  3.383137E-0001
 -6.574788E-0001  1.374250E+0000
 -2.294883E+0000 -1.760471E+0000
  1.534676E+0000 -5.385794E-0001
  8.729071E-0001  3.103064E+0000
 -1.969778E+0000  1.149207E+0000
  1.655828E-0001  1.933750E-0001
 -1.050015E+0000 -1.802546E+0000
  9.369890E-0001 -1.181022E+0000
  1.623338E+0000 -4.609418E-0001
 -1.208304E+0000  1.006011E-0001
 -2.360576E+0000 -3.448454E+0000
  2.429604E-0001 -2.847909E-0001
  3.779155E+0000 -4.834906E-0001
 -1.388052E+0000  4.618136E+0000
 -7.699249E-0001  2.825734E-0001
  1.676985E-0001  2.625830E+0000
  8.376357E-0001  2.047609E+0000
 -2.203309E+0000  5.421387E-0001
  1.537574E+0000  2.624054E-0001
  9.304154E-0001  3.429480E-0001
 -2.419190E+0000  9.802273E-0001
 -1.043322E+0000 -1.204633E+0000
  1.648022E+0000  3.270147E-0001
 -3.353803E-0001  4.948288E+0000
 -3.124135E+0000  2.162892E+0000
  1.095580E+0000 -1.424083E+0000
  9.281996E-0001  4.765478E-0001
  3.569914E+0000  3.083099E+0000
 -1.015599E+0000  1.928980E+0000
 -3.277284E+0000 -5.263970E-0001
  3.061657E+0000 -6.108562E+0000
  1.348522E+0000  2.789742E+0000
 -6.093439E-0001  3.709566E+0000
 -1.452054E+0000 -1.197952E+0000
  1.936874E+0000 -9.956692E-0001
  3.661000E+0000  2.506146E+0000
 -2.740522E+0000  9.892366E-0001
 -5.908933E-0001 -2.739854E+0000
  3.855948E-0001 -2.014985E+0000
  4.570438E+0000  2.995407E+0000
 -2.010186E+0000  4.158126E+0000
 -4.673636E+0000 -1.399770E+0000
  1.135619E+0000 -4.737215E+0000
  2.572022E+0000  2.816555E-0001
 -1.507161E-0001  5.890701E+0000
 -2.763020E+0000 -2.893243E+0000
  8.694117E-0001 -3.687321E+0000
  2.531099E-0001 -5.655804E-0001
  6.279063E-0001 -8.131549E-0001
 -7.985283E-0002 -1.050395E+0000
  1.083492E+0000  7.248469E-0004
 -1.430725E-0002 -1.760814E-0001
  1.270897E+0000 -2.042789E+0000
 -6.220254E-0001  3.162227E+0000
  1.642752E-0002 -1.114979E+0000
 -1.940327E+0000 -1.558836E+0000
  1.379697E+0000  1.450320E+0000
 -6.548807E-0001  1.615713E+0000
  1.142805E+0000 -2.209535E+0000
 -2.941584E-0001 -4.951239E-0001
  8.828330E-0002  1.674445E+0000
  9.496349E-0001 -3.665136E-0001
 -2.605678E+0000  3.582829E-0001
  1.030986E+0000 -1.937557E+0000
  1.151554E+0000  1.733973E+0000
 -1.284048E+0000  3.088441E+0000
 -2.543300E+0000 -2.291154E+0000
  1.234378E+0000 -3.258876E+0000
  1.846360E+0000  5.593265E-0001
 -1.675148E+0000  1.455873E+0000
 -1.501842E+0000  1.006399E+0000
  2.485187E+0000 -9.168832E-0001
 -2.807390E+0000  1.622590E+0000
  1.187248E+0000 -9.736517E-0001
 -1.466928E+0000  1.799133E+0000
  8.039517E-0001  1.221911E+0000
 -5.816980E-0001  1.368937E+0000
  1.789714E+0000  9.296182E-0001
 -6.987605E-0001 -9.166627E-0001
  1.248818E+0000  2.800087E+0000
 -1.016340E-0001  4.051826E+0000
 -1.140650E+0000 -5.003465E+0000
  6.209994E-0001 -3.393991E+0000
  1.490233E+0000  2.748331E+0000
 -7.543420E-0001  2.278782E+0000
 -3.642465E+0000 -9.935845E-0001
  6.950254E-0001 -5.169474E+0000
  1.714721E+0000 -4.812305E-0001
  2.173311E+0000  2.749737E+0000
 -4.043710E+0000  2.254418E+0000
 -4.494994E-0001 -3.805384E+0000
  3.075672E+0000 -3.281556E-0001
  1.473953E+0000  3.564336E+0000
 -3.357236E+0000 -1.060759E+0000
  7.982321E-0001 -1.643823E+0000
 -1.732627E+0000 -6.871249E-0001
  2.110621E+0000  1.598431E+0000
 -1.929430E+0000  1.750818E+0000
 -1.086582E+0000  7.009937E-0001
 -9.479218E-0001 -1.936385E+0000
  1.099683E-0001  1.600331E+0000
  1.907598E+0000  3.626468E-0001
 -1.696726E+0000 -3.123676E-0001
 -6.481660E-0001 -3.242570E+0000
  3.445034E+0000  1.921939E-0002
 -3.007607E+0000  4.686065E+0000
  4.526540E-0001 -3.739442E+0000
 -1.390759E+0000 -9.986411E-0001
  6.341718E+0000  2.088626E+0000
 -4.761494E+0000  1.676232E+0000
 -1.249106E+0000 -2.681963E-0001
  3.271509E+0000 -1.283935E+0000
 -1.957070E-0001  4.197465E+0000
 -4.506875E+0000  3.039734E+0000
 -1.047993E+0000 -1.823216E+0000
  2.113600E+0000  2.638778E-0001
  1.807165E+0000  1.117087E+0000
 -3.754001E+0000 -4.535503E-0001
  6.716851E-0001 -1.867860E+0000
  4.224185E-0001 -1.617676E+0000
 -1.261987E+0000  1.371407E+0000
  1.372423E+0000  6.352227E-0001
 -2.392632E+0000  1.141778E+0000
  7.642245E-0001 -8.372430E-0001
  9.268915E-0001 -2.373100E-0002
 -8.956554E-0001  2.840114E+0000
  1.147951E+0000 -2.542412E+0000
 -5.500974E+0000  8.403162E-0002
  6.287868E-0001 -2.058768E+0000
  7.577924E-0001 -3.251595E+0000
 -3.007783E+0000  4.240645E-0002
  2.853698E+0000 -3.540570E+0000
 -2.007698E+0000  3.097978E+0000
 -1.155201E+0000  5.841971E-0001
  9.925794E-0001 -1.570053E+0000
 -2.119358E+0000  2.577827E+0000
  1.847087E+0000  3.026353E-0001
  1.815468E+0000  1.453124E+0000
 -3.683427E+0000  2.841349E+0000
  1.471381E+0000 -3.328717E+0000
 -8.528014E-0001  4.304412E-0001
  4.297362E+0000 -2.581671E+0000
 -4.822336E-0001  2.950576E+0000
 -1.589755E+0000  1.836060E+0000
 -1.588470E+0000 -1.738346E+0000
  3.307906E-0001 -1.343596E+0000
  2.673388E+0000  9.170930E-0001
 -3.225758E+0000  5.956441E-0001
  1.377690E+0000 -4.497640E+0000
 -1.144826E-0001  1.057708E+0000
 -7.184509E-0001  4.535999E-0001
 -2.715647E+0000 -3.068719E+0000
  4.256273E+0000 -2.451702E-0002
 -1.037992E-0001  2.475472E+0000
 -2.676390E+0000  2.448518E+0000
 -1.770752E+0000 -3.079132E+0000
  9.534377E-0001  2.584898E-0001
 -3.512926E-0001  2.485295E+0000
 -6.240370E-0001  2.062493E+0000
 -7.775889E-0002 -1.657993E+0000
 -9.983923E-0002 -5.725869E-0001
  3.860069E-0001  1.383009E-0001
 -9.544885E-0001  3.194921E+0000
  1.787665E-0001 -4.260236E+0000
  5.186461E-0002  2.387732E+0000
  2.214975E+0000  4.004867E+0000
 -6.182093E+0000  6.434132E-0001
  1.711392E+0000 -5.526451E+0000
  1.997004E+0000 -6.587742E-0001
  1.450787E+0000  6.178485E+0000
 -3.809172E+0000  5.091536E-0001
  3.316569E-0001 -3.814397E+0000
  3.235771E+0000  2.073051E+0000
 -1.541056E+0000  5.305203E+0000
 -2.173041E+0000 -2.590069E+0000
  2.002862E+0000 -3.134573E-0001
  1.501903E+0000 -7.077610E-0001
  7.235499E-0002  1.193988E+0000
 -1.970278E-0001 -1.312528E+0000
 -1.776544E+0000 -1.445452E+0000
  3.109338E+0000 -5.111807E-0001
 -1.412192E+0000  1.235341E+0000
  9.236775E-0001 -2.771324E+0000
 -5.671235E-0001 -3.093352E-0001
  5.334110E+0000  3.061035E-0001
 -3.864679E+0000  1.790799E+0000
 -1.130187E+0000 -2.568137E+0000
  1.755002E+0000 -2.663073E+0000
  2.755501E+0000  1.064486E+0000
 -1.278348E+0000  1.556043E+0000
 -1.425090E-0001 -6.216219E-0001
 -9.665694E-0001 -4.005946E+0000
  2.331234E+0000  2.319560E+0000
 -2.775590E+0000  2.929347E+0000
 -1.422337E+0000  1.680684E+0000
 -6.159888E-0001 -1.192788E+0000
  1.344203E+0000  5.290062E-0001
 -2.194360E+0000  1.260225E+0000
  6.030407E-0001 -2.341118E+0000
  1.908501E+0000 -5.036197E-0001
  1.352767E+0000  2.633676E+0000
 -2.760607E+0000  1.457184E-0001
  1.378143E+0000 -3.641970E+0000
 -8.043272E-0001  3.639172E+0000
  1.970681E+0000 -1.038979E+0000
 -5.980270E+0000  6.831131E-0001
  3.945487E+0000 -2.260730E+0000
  2.207872E+0000  1.150767E+0000
 -2.349886E+0000 -9.970535E-0001
 -9.737092E-0001 -1.033134E+0000
  9.767040E-0001  2.808354E+0000
  2.910768E+0000  2.165576E+0000
 -2.305959E+0000 -1.946581E+0000
 -6.065928E-0001 -5.481665E+0000
  3.237625E+0000 -6.697715E-0001
  8.716443E-0001  3.330161E+0000
 -9.758367E-0001  2.753438E+0000
 -3.671344E+0000 -1.673246E+0000
  3.356629E+0000 -1.959943E+0000
 -1.086889E+0000  7.571157E-0001
  1.448991E+0000  8.978219E-0001
 -2.280777E+0000 -9.319375E-0002
  3.221710E+0000 -2.105253E+0000
  1.363407E+0000  2.885015E+0000
 -4.901749E-0001  2.402643E+0000
 -2.785869E+0000 -4.507851E-0001
  1.383827E+0000 -2.469459E+0000
  2.430486E+0000  2.718187E+0000
 -1.551376E+0000  1.567689E+0000
  2.428212E-0001 -3.587808E+0000
 -3.872837E-0001 -9.554474E-0001
  2.773702E+0000  9.390933E-0001
 -8.384795E-0001  1.149883E+0000
 -1.749243E+0000  2.408921E-0001
  1.760054E-0001 -8.689148E-0001
  1.669844E+0000 -5.328600E-0001
 -1.293302E+0000  2.514341E+0000
 -4.056396E+0000  1.332721E+0000
  1.044551E+0000 -1.431870E+0000
  2.548380E+0000  4.152007E-0001
 -7.176826E-0001  1.300226E+0000
 -2.198465E-0001  9.128464E-0001
 -1.099895E-0001 -1.084666E+0000
  1.839668E+0000  4.163396E+0000
  1.588862E+0000  3.150276E+0000
 -2.340574E+0000 -8.765396E-0001
  7.038573E-0001  1.404002E+0000
  1.112117E+0000  1.438924E+0000
 -8.448737E-0001  3.886688E+0000
 -4.774321E-0001 -1.747529E+0000
 -1.748151E+0000 -7.966898E-0001
  2.711038E+0000 -7.382188E-0001
 -8.815076E-0001 -2.151681E+0000
  2.996452E-0001  1.183544E+0000
 -2.224988E-0001 -2.305314E+0000
  3.987940E-0002 -1.325708E+0000
  3.856880E+0000 -4.067898E-0001
 -1.239752E+0000  3.010496E+0000
 -7.835734E-0001 -6.159749E-0001
  2.270397E+0000  1.064494E-0001
  5.894911E-0001 -8.880724E-0001
 -1.440040E+0000  6.144155E-0001
  1.242771E+0000  9.045512E-0001
 -3.305443E+0000 -4.573815E-0001
  1.473089E+0000  1.612904E+0000
 -9.811289E-0001  6.329312E-0001
  1.202829E+0000  5.584870E-0001
  9.436694E-0001 -2.817838E+0000
 -2.610935E-0001  1.222935E+0000
  3.198658E+0000 -1.389293E+0000
 -1.167791E+0000  2.364132E+0000
 -1.810679E+0000 -2.020321E+0000
  1.059656E+0000 -1.842146E+0000
  2.100083E+0000  1.973286E+0000
 -2.268912E+0000  4.153129E+0000
 -1.886199E+0000 -1.360750E+0000
  4.266414E-0001 -2.313595E+0000
  8.313366E-0001  2.179437E+0000
 -6.307727E-0001  3.092957E+0000
 -2.139805E+0000  3.313391E-0001
  2.721873E-0001 -2.228268E-0001
  3.649728E+0000  2.128349E+0000
 -2.418404E+0000  2.192459E+0000
 -1.775137E+0000 -1.521971E+0000
  1.110863E-0001 -3.652126E+0000
  2.988440E+0000  8.906781E-0001
  2.557067E+0000  3.467617E+0000
 -2.778113E+0000  3.425865E+0000
  8.750989E-0001 -9.866163E-0001
 -7.554687E-0002 -1.060816E+0000
  2.684871E+0000 -9.395608E-0001
 -9.382728E-0001  2.060066E+0000
 -5.144202E-0001  1.749641E+0000
 -1.473279E+0000 -2.387057E+0000
  1.430631E+0000 -1.461041E+0000
  4.130886E-0002  1.842853E+0000
  7.263585E-0001 -1.908822E+0000
 -4.338886E-0001  2.068990E+0000
  9.134703E-0001 -3.467551E-0001
  4.596568E-0001  1.153869E+0000
 -1.227748E+0000  1.357824E+0000
  7.632912E-0001 -3.154817E+0000
  2.506743E+0000 -1.478588E+0000
 -1.433590E+0000  2.857451E-0001
 -2.020234E+0000  6.636443E-0002
  1.872341E+0000 -1.816820E+0000
  1.097570E-0001  3.166356E+0000
 -8.524910E-0001  1.072564E-0001
 -1.982148E+0000 -4.119822E+0000
  3.941898E+0000 -1.588280E+0000
  1.081325E+0000  2.879235E+0000
  9.411447E-0002 -4.711883E-0004
  1.524678E-0001 -1.009406E-0001
  5.593215E-0001 -5.568794E-0001
  2.402280E-0003  4.744018E+0000
 -2.446407E-0001 -4.196769E-0001
 -2.494595E+0000 -1.117149E+0000
  2.755557E+0000 -3.877339E-0001
 -6.627051E-0001 -2.844355E-0001
  5.847062E-0001 -1.476195E+0000
  3.928634E-0001 -2.085061E+0000
 -1.298482E+0000  2.386426E-0001
  1.453236E+0000 -9.700698E-0001
  2.921032E-0001  7.310308E-0001
  4.372332E-0001 -1.333598E+0000
 -1.580377E-0001  8.334086E-0001
 -5.468775E-0001 -1.512622E-0002
 -1.148658E+0000  2.772858E-0002
  1.450187E+0000 -1.210695E+0000
 -1.566510E+0000  1.960819E+0000
 -4.380785E-0001 -1.080061E+0000
  2.896469E+0000 -2.160175E+0000
 -1.563476E+0000  8.103554E-0001
 -6.721807E-0002 -6.654695E-0001
 -3.240985E-0001 -1.290474E+0000
 -3.130236E-0001 -1.840894E+0000
 -2.929942E-0002  1.235219E+0000
 -1.576290E+0000  1.540373E+0000
 -1.889494E-0001 -8.421463E-0001
 -5.847062E-0001  7.193820E-0001
 -1.153574E+0000  1.110462E+0000
 -2.457694E+0000 -2.407594E+0000
  2.223689E+0000 -2.745619E+0000
 -4.237256E-0001  3.964696E+0000
  7.488833E-0001 -6.285742E-0001
 -2.281935E+0000 -3.994210E-0001
  9.030310E-0001 -1.128813E+0000
 -7.534341E-0001  4.066845E-0001
 -2.189964E-0001  3.314433E+0000
 -7.213314E-0001  1.379496E-0001
 -3.963115E+0000  2.012808E+0000
  3.026303E+0000 -2.423159E+0000
 -1.791410E+0000  2.303009E+0000
 -3.028293E-0001  3.311927E-0001
  1.439719E+0000 -1.753436E+0000
  3.474939E+0000  1.695006E+0000
 -1.511523E+0000  4.179024E-0001
 -2.613243E+0000  2.136281E-0001
  2.615589E+0000  7.489994E-0001
 -1.466147E-0001  1.616716E+0000
 -3.279542E+0000  3.880170E-0001
  4.141997E+0000 -2.510909E+0000
 -2.627659E+0000 -4.150210E-0001
  6.871896E-0001  2.651907E-0001
 -8.094136E-0001 -2.679185E-0001
 -6.338307E-0001  1.800948E+0000
  1.732935E+0000 -3.669810E-0001
 -1.555037E-0001  1.703267E+0000
 -5.020922E-0001 -2.030176E+0000
 -4.173376E-0001 -9.457802E-0002
  1.377457E+0000  3.887303E+0000
 -3.130202E+0000 -3.168819E-0001
 -1.390051E+0000 -2.400708E+0000
  3.593209E+0000  1.628253E+0000
 -1.408306E+0000  4.639159E+0000
 -2.172736E+0000  1.324719E+0000
 -1.105628E+0000 -1.859043E+0000
  3.919946E+0000  2.108739E-0001
 -1.472754E-0001  1.868448E+0000
 -4.458309E+0000  1.794421E+0000
  2.577576E+0000 -1.321825E+0000
  9.131401E-0001  3.532077E-0001
 -2.942569E-0001  1.631101E+0000
 -8.384445E-0001 -1.871091E+0000
  1.392484E-0001 -2.529075E+0000
  1.154573E+0000  4.190109E+0000
  7.503952E-0001  2.727159E+0000
 -2.082015E+0000 -1.001956E+0000
  2.747331E+0000 -5.426807E+0000
 -1.121404E+0000  1.464167E+0000
 -1.984712E+0000  2.164885E+0000
 -1.228263E+0000 -1.867820E+0000
  2.451793E-0001 -1.189842E-0001
  2.124113E+0000  1.870005E+0000
 -2.013575E+0000  1.753141E+0000
 -3.212673E+0000 -2.829035E+0000
  2.375105E+0000 -1.121934E-0001
  6.184308E-0001  3.001568E+0000
 -5.491694E+0000  1.033792E+0000
  2.037488E+0000 -5.752803E+0000
  1.632943E+0000 -6.382051E-0001
  7.474314E-0001  3.073634E+0000
 -1.757691E+0000  1.317425E+0000
 -3.195263E+0000 -3.876454E+0000
  2.431917E+0000  2.035692E+0000
  2.009941E+0000  2.174258E+0000
 -2.303728E+0000 -5.409553E-0001
 -1.175754E+0000 -3.160295E+0000
  3.185690E+0000  1.136107E+0000
  6.932322E-0001  5.430228E+0000
 -4.148666E+0000  3.451853E-0001
 -1.728239E+0000 -2.975077E+0000
  6.458333E+0000  5.877521E-0001
 -4.350684E-0001  6.463229E+0000
 -5.615621E+0000 -2.006957E+0000
  3.198656E-0001 -5.200090E+0000
  6.364560E+0000  2.491369E+0000
 -2.338980E-0001  4.281841E+0000
 -5.237086E+0000 -7.475570E-0001
  4.863375E-0003 -5.511478E+0000
  5.792778E+0000  5.714379E-0001
 -1.403448E+0000  3.059012E+0000
 -5.143841E+0000 -6.983786E-0001
  3.624895E+0000 -2.624343E+0000
  1.819356E+0000  4.353065E+0000
 -2.018722E+0000  2.178786E+0000
 -3.431495E+0000 -7.640935E-0001
  4.216266E+0000 -1.285240E+0000
  2.457020E-0001  1.284437E+0000
 -2.170988E+0000  3.603904E+0000
 -1.732622E-0001 -3.812095E+0000
  5.545032E-0002 -2.942944E+0000
  1.982939E+0000  1.653225E+0000
 -1.690632E+0000  3.492148E+0000
 -3.630193E+0000 -4.143623E-0001
 -1.204147E+0000 -1.694881E+0000
  4.250509E+0000  2.153214E+0000
 -1.670376E+0000 -8.546659E-0002
 -2.327766E+0000 -1.906820E+0000
  2.902213E+0000 -1.197389E+0000
 -1.045937E+0000  4.117615E+0000
 -3.416199E+0000 -6.396511E-0001
 -4.667509E-0001 -3.809299E+0000
  3.357955E+0000 -1.319940E+0000
  1.559769E+0000  2.009642E+0000
 -3.148137E+0000  3.627192E+0000
 -1.399439E+0000 -4.798765E+0000
  1.361769E+0000  1.050335E+0000
  2.718608E+0000  1.004887E+0000
 -1.029691E+0000  1.393318E-0001
 -2.946849E+0000 -3.313949E+0000
  1.062008E+0000 -6.720843E-0002
 -6.110621E-0001  1.253532E+0000
  6.533277E-0001  1.647839E+0000
 -4.023427E+0000 -7.381059E-0001
  2.889765E+0000 -1.689339E+0000
  1.084278E-0001  7.045695E-0001
 -1.535206E+0000  2.262453E+0000
 -2.236158E+0000 -2.289032E+0000
 -2.097001E+0000  5.373564E-0001
  2.426171E+0000 -3.766025E+0000
  6.799364E-0001  3.052123E+0000
 -1.468588E+0000 -2.908422E-0001
  4.251222E-0001 -2.344713E+0000
  2.338195E+0000  2.348317E+0000
 -2.326478E+0000  6.120187E-0001
 -5.456753E-0001 -7.591929E-0001
  2.168559E+0000 -5.334475E-0001
  1.802962E+0000  7.928937E-0001
 -1.193561E+0000  2.821921E+0000
 -6.321832E-0002 -2.839794E+0000
  2.765868E-0001  4.520121E-0001
  1.459340E+0000 -3.707023E-0002
 -1.252394E+0000  1.602997E+0000
 -3.112828E-0001  7.489832E-0001
  4.053638E-0001 -2.322562E+0000
 -5.734658E-0001 -5.388790E-0002
 -1.249970E+0000 -6.458586E-0001
 -3.231601E+0000  8.036391E-0001
  1.790689E+0000  7.073244E-0001
 -3.421864E-0001  7.174010E-0001
 -2.370503E+0000 -2.760188E-0001
  1.717879E+0000 -3.535647E+0000
 -6.044414E-0001  5.461123E-0001
  2.270497E+0000  9.039668E-0001
 -3.088498E+0000 -4.963098E-0001
  1.548973E+0000 -1.106693E+0000
 -5.436631E-0001 -1.672505E+0000
 -1.271667E+0000 -1.720340E+0000
  2.183110E+0000  6.412842E-0001
  1.788553E+0000  2.435125E+0000
 -1.299510E+0000  1.941970E+0000
 -3.010511E+0000 -3.511799E+0000
  1.731697E+0000 -1.747554E+0000
  3.944639E+0000  1.438103E+0000
 -2.300234E+0000  1.590412E+0000
 -1.286360E+0000 -2.264481E+0000
  2.483228E+0000 -1.768648E+0000
  5.864658E-0001 -1.064797E+0000
 -1.364455E+0000  1.470026E+0000
 -9.114818E-0001 -1.591891E+0000
  1.239313E+0000  1.487967E+0000
 -1.047711E+0000  2.121953E+0000
 -1.257863E+0000  4.186597E-0001
  1.944179E-0001 -5.009410E-0001
  3.286586E+0000  7.898126E-0001
 -2.204331E+0000  2.576075E+0000
  2.778644E+0000  5.458586E-0001
  2.723805E-0001  1.605227E+0000
  8.916869E-0002  2.857786E-0001
  1.153532E+0000 -8.960937E-0001
 -9.865204E-0001  1.010691E+0000
  1.361057E+0000 -2.408837E-0003
 -2.268602E+0000  3.277965E+0000
 -1.452122E+0000 -2.117866E+0000
  1.033465E+0000 -2.911455E+0000
  2.164006E+0000  2.890392E-0001
 -2.097671E-0001  1.916140E+0000
 -3.854236E+0000 -4.055001E-0003
  3.229474E+0000 -7.494103E-0001
  1.288530E+0000  1.766601E+0000
 -1.610454E+0000 -1.696042E+0000
 -2.560550E-0001 -2.367811E+0000
  3.378873E+0000 -3.552839E-0001
  1.599433E+0000  2.683334E+0000
 -3.489009E+0000  1.132814E+0000
 -7.772673E-0001 -9.360023E-0001
  2.689049E+0000  7.009495E-0002
 -8.190685E-0001  2.729676E-0001
  2.646998E+0000  2.401158E+0000
 -3.567229E+0000  1.616725E+0000
 -1.444817E+0000 -2.507904E-0002
  2.543072E+0000 -3.253069E+0000
 -2.276874E-0001 -2.417845E+0000
 -1.818316E+0000 -1.786248E+0000
 -1.604075E-0001 -6.624463E-0001
  9.177433E-0001 -2.316679E-0001
 -3.635384E-0001  4.198873E-0001
  1.574184E+0000 -2.307931E-0001
 -1.840682E-0001 -3.880277E-0001
 -6.522178E-0001  2.191346E+0000
  5.606716E-0001  4.747562E-0001
 -2.446814E+0000  1.353748E+0000
  2.346439E-0001 -1.125824E+0000
 -4.046698E-0001 -1.333386E+0000
 -5.281872E-0001  1.235143E+0000
  2.253923E+0000  7.809628E-0002
 -2.914807E+0000  1.104888E+0000
 -2.956220E+0000 -1.034864E+0000
  2.705578E+0000 -3.197528E+0000
 -4.763417E-0001  4.608829E+0000
 -5.855184E-0001  3.280194E-0002
 -3.411724E+0000 -2.813800E+0000
  3.006365E+0000 -4.098796E+0000
  1.544883E+0000  3.794472E+0000
 -2.558784E+0000  1.224512E+0000
 -2.180854E+0000 -2.130913E+0000
  2.457202E-0001 -1.498303E-0001
  2.315375E+0000 -3.612968E-0001
 -1.306879E+0000  1.337950E+0000
  1.381583E+0000  6.066344E-0001
 -1.501631E+0000 -6.987630E-0001
  1.262973E+0000 -2.935523E-0001
  8.108380E-0001 -1.329723E+0000
 -1.498552E+0000  9.987845E-0001
  1.419804E+0000  5.396799E-0001
  5.361250E-0002  6.343425E-0001
 -1.703146E+0000 -2.637941E-0001
  1.031245E+0000 -6.833349E-0001
 -1.433454E+0000 -3.311632E+0000
  1.743073E+0000  1.056439E+0000
 -2.666895E-0002 -1.132370E+0000
 -4.422557E-0001  1.817011E+0000
 -1.149572E+0000 -2.719804E+0000
  3.883843E-0001 -3.700703E-0001
 -9.582847E-0001  7.901467E-0001
  1.646207E-0001 -8.689369E-0001
  6.645950E-0001 -1.701963E+0000
  1.411079E+0000 -1.306428E+0000
 -8.820324E-0001 -6.171023E-0001
  6.995393E-0001 -1.380861E+0000
  3.785489E+0000  2.327030E+0000
 -1.494220E+0000  5.763313E-0001
  1.284250E-0001 -8.907176E-0001
 -5.041042E-0001 -1.542584E+0000
 -1.115414E+0000 -1.683317E+0000
  2.198903E+0000  1.538298E+0000
 -1.350664E+0000 -8.010977E-0001
  9.988185E-0001  1.337960E-0001
 -6.034929E-0001 -9.282668E-0001
  1.913859E+0000 -4.859012E-0001
 -3.125984E+0000  2.005426E+0000
  1.484581E+0000 -3.145808E+0000
 -5.324667E-0001  1.748287E+0000
  1.043178E+0000  1.302762E-0001
 -1.078178E+0000 -4.728710E-0001
 -7.020231E-0001 -4.393298E-0001
  1.231986E+0000  2.011439E+0000
 -2.331437E-0001 -1.038059E+0000
  2.890538E-0001 -2.059775E+0000
 -1.587649E+0000 -7.881904E-0001
  8.997774E-0001  2.863582E-0001
  1.141224E+0000 -1.582195E+0000
 -9.075659E-0001  8.584266E-0001
  1.147154E+0000 -1.499524E+0000
 -6.251256E-0001  2.764440E+0000
  1.064606E-0001 -1.660860E+0000
 -1.920276E+0000 -2.967906E+0000
  1.225212E+0000 -6.545714E-0001
  4.622613E-0001 -1.535714E+0000
  1.245394E+0000  1.696881E+0000
 -2.942005E+0000 -2.649528E-0001
  2.621257E+0000  1.754995E-0001
  1.197106E+0000 -7.217430E-0001
 -3.783045E+0000  1.131591E+0000
 -1.299058E-0001 -1.921873E+0000
  9.002267E-0001  1.178771E+0000
  5.434999E-0001  3.399909E+0000
 -3.151309E+0000 -5.387117E-0001
  1.562796E+0000 -1.546114E+0000
  2.759113E+0000  2.463858E+0000
 -1.451573E+0000  3.868178E+0000
 -1.007307E+0000 -8.085471E-0001
 -8.672915E-0001 -6.827276E-0001
  2.632528E-0001  1.038665E+0000
  3.315641E+0000 -1.946886E+0000
 -2.672881E+0000  1.359458E+0000
 -2.105416E+0000  9.908386E-0001
  3.152265E+0000 -1.417274E+0000
 -1.031713E+0000  2.628997E+0000
  1.820660E+0000 -1.659263E+0000
 -1.813857E+0000 -2.129389E+0000
 -6.939122E-0001 -1.995990E+0000
  1.961721E+0000  1.487327E+0000
  2.400330E-0001  1.096332E-0001
  3.952661E-0001  6.264000E-0001
 -1.935661E+0000 -1.628328E+0000
  2.792989E+0000 -1.127540E+0000
  5.955955E-0002  1.420829E+0000
 -2.949647E-0001  1.652365E+0000
 -3.603348E-0001  1.354615E+0000
  8.137406E-0001 -1.592716E+0000
  4.886569E-0001  4.528250E-0001
 -3.843387E-0001  5.753365E-0001
 -1.771776E+0000  2.020531E-0002
  3.773244E+0000 -1.100637E+0000
 -1.299726E+0000  1.786618E+0000
 -2.847149E+0000 -4.582684E-0001
  6.542401E-0001 -2.487233E+0000
 -5.439916E-0001  2.241575E+0000
 -1.739643E-0001  2.111286E-0001
 -5.947389E-0001 -2.071936E+0000
  7.558560E-0001 -8.847310E-0001
 -2.267291E-0001  1.636591E+0000
 -2.229964E+0000 -6.789128E-0001
 -1.737795E+0000 -3.821129E-0001
  7.031549E-0001  2.120224E+0000
  2.446261E+0000  3.718353E-0001
 -1.742409E-0001  3.273835E+0000
 -2.341606E+0000 -6.852183E-0001
 -1.248766E-0001 -9.742357E-0001
  5.357685E-0002  2.524383E-0001
 -1.211350E+0000 -1.794615E+0000
  7.794441E-0001  1.397739E+0000
  6.571136E-0001  1.216899E+0000
 -8.135808E-0001  1.178453E+0000
  1.807349E-0002 -2.520215E+0000
 -6.312772E-0001 -1.567553E-0001
  2.266016E+0000 -7.408319E-0001
  9.586667E-0001  1.293811E+0000
 -2.389377E+0000 -4.632485E-0001
  1.055505E+0000 -4.078973E+0000
  1.470354E+0000  5.759624E-0001
 -1.539352E+0000  2.159878E+0000
  1.952471E+0000 -2.045496E-0001
 -2.134163E-0001 -2.869741E+0000
  1.647241E+0000  7.168105E-0001
 -9.270768E-0002  5.254459E-0002
 -7.389369E-0001  1.847060E-0001
 -1.480254E+0000 -5.404481E-0001
 -3.664692E-0001  2.538947E+0000
  2.549199E+0000  2.412271E+0000
 -2.803477E+0000  3.399871E+0000
 -2.043806E+0000 -2.007183E+0000
 -5.432660E-0001 -2.693982E+0000
  2.561740E+0000 -2.902012E-0001
 -2.976783E-0001  2.984070E+0000
 -2.831391E+0000 -2.924698E+0000
  1.647235E+0000 -3.294653E+0000
  3.856146E+0000  1.121969E+0000
 -3.899470E-0001  7.639830E+0000
 -2.277039E+0000 -2.965005E+0000
  1.216880E+0000 -2.785240E+0000
  2.378385E+0000 -5.683868E-0001
 -1.997014E-0001  2.993580E+0000
 -3.154603E+0000 -1.141763E+0000
  1.786076E+0000 -5.332732E+0000
  1.137211E+0000 -3.609561E-0001
  5.158689E-0001 -1.369586E+0000
 -1.955554E+0000  1.011906E+0000
 -2.842774E-0002 -1.450133E+0000
  1.015774E+0000  3.844530E-0001
  1.435556E-0001  1.567140E+0000
  8.354018E-0001 -1.694428E-0001
 -1.182996E+0000  1.212609E+0000
 -1.088816E+0000 -1.904016E+0000
  8.112134E-0001  1.733528E+0000
 -2.294284E+0000 -5.031905E-0001
  2.155430E+0000  7.758229E-0001
 -7.421591E-0002  5.535382E-0001
 -4.997859E-0001  1.566357E+0000
  1.593037E+0000  4.480214E-0001
  6.340740E-0001  3.252538E-0001
 -1.369207E+0000 -2.988777E+0000
  2.956230E+0000  6.560881E-0001
 -1.357414E+0000  2.827198E+0000
  3.643490E-0002 -2.026395E-0001
 -1.542105E+0000  2.330680E+0000
  6.066348E-0001 -1.716682E-0001
 -2.577600E+0000  3.586220E-0001
  2.598925E+0000 -5.653981E-0002
  1.568756E+0000 -2.369591E-0001
 -1.581369E+0000  1.851667E+0000
 -2.119526E-0001  3.087626E-0002
  9.803093E-0001 -1.264737E+0000
  1.245311E-0001  3.889197E+0000
  6.976134E-0001  2.020133E+0000
 -3.593858E+0000 -1.047301E+0000
  2.766652E+0000 -7.781756E-0001
  2.182205E+0000  2.612844E+0000
 -2.572419E+0000  5.899368E-0001
  5.365631E-0001 -2.218721E+0000
  1.228411E+0000 -1.262377E+0000
  3.138796E+0000  2.614564E+0000
 -3.835744E+0000  3.007583E+0000
 -2.136888E+0000 -4.375952E+0000
  3.541493E-0002 -5.178442E+0000
  4.019663E+0000 -3.070643E-0001
  3.007999E-0002  5.211982E+0000
 -1.221277E+0000 -2.042796E+0000
  7.661317E-0001 -3.180208E+0000
  3.146488E+0000  3.475081E+0000
 -1.495887E+0000  3.522252E+0000
 -2.252610E+0000 -2.678776E+0000
  3.306224E-0002 -3.054655E+0000
  3.211000E+0000  7.426448E-0001
 -3.210436E+0000  8.017526E-0001
  4.714615E-0001 -1.041090E+0000
 -1.820970E-0001  1.130161E+0000
 -8.420947E-0001  2.506013E+0000
  2.220554E-0002  2.402855E-0001
 -1.153786E+0000 -1.849210E+0000
  2.213752E+0000 -9.996596E-0001
 -1.963873E+0000  2.776209E+0000
 -1.224063E+0000 -1.518182E+0000
  1.139620E+0000 -2.283669E+0000
  1.887035E+0000  3.032571E-0002
  4.047944E-0001  4.797511E+0000
 -4.564225E+0000 -3.259419E+0000
  1.040971E+0000 -3.493378E+0000
  4.542975E+0000 -3.007077E+0000
  1.347348E+0000  1.569068E+0000
 -4.490592E+0000  1.190997E+0000
  6.190033E-0001 -6.927988E+0000
  2.347442E+0000  1.278494E+0000
  1.528599E+0000  3.165140E-0001
 -2.598346E+0000 -7.560990E-0001
  4.779919E-0001 -1.809599E+0000
  4.631149E-0001  1.749523E+0000
 -9.531485E-0002  1.517065E+0000
 -3.149521E+0000  1.505721E+0000
  3.172733E+0000 -3.627119E+0000
  7.530109E-0001 -1.284098E+0000
  2.037592E+0000  4.762826E+0000
 -2.177522E+0000 -6.016132E-0001
 -3.971881E+0000 -3.262840E+0000
  4.582015E+0000 -3.410423E-0001
  1.096130E+0000  3.211282E+0000
 -1.222332E+0000  9.154309E-0001
 -1.238753E+0000 -4.186528E+0000
 -1.288081E+0000 -1.714567E+0000
  3.067744E+0000  1.741487E+0000
 -4.170590E-0001  1.008539E+0000
 -2.599333E+0000 -3.821966E+0000
  3.296246E+0000 -2.367347E+0000
  2.101912E-0001  1.889779E+0000
 -2.151438E+0000  2.317950E+0000
 -8.689051E-0001 -2.619041E+0000
  6.513325E-0001  2.651089E+0000
  2.538984E+0000  1.356879E-0001
 -1.180475E+0000 -3.416105E-0001
 -1.853694E+0000 -8.797724E-0001
  7.983445E-0001 -9.907109E-0001
  3.078500E-0001  2.926865E+0000
  1.648462E+0000 -1.150412E+0000
  8.890319E-0002  4.187469E+0000
 -1.409440E+0000  1.408004E-0001
  5.272621E-0001 -2.998997E+0000
 -1.540797E+0000  1.741801E+0000
  2.922803E+0000 -1.434108E+0000
 -2.044592E+0000 -1.238686E+0000
 -1.005239E+0000 -1.530643E-0001
  3.027687E+0000 -1.255689E+0000
 -9.353244E-0001  2.937822E+0000
 -2.049507E+0000  1.089284E-0001
 -2.333309E+0000 -3.502312E+0000
  5.354613E-0001  8.541883E-0002
  2.118053E+0000  3.777915E+0000
 -1.444240E+0000  4.553793E+0000
 -2.094481E-0002 -4.351770E+0000
  5.059576E-0002 -2.527442E+0000
  4.727749E+0000  2.745616E+0000
 -2.360194E+0000  1.198724E+0000
 -1.875238E+0000  6.426122E-0001
  3.381726E+0000 -1.152877E+0000
 -1.447445E+0000  1.301588E+0000
 -1.690967E+0000 -1.813978E+0000
 -1.929327E+0000 -7.412985E-0001
  3.003781E+0000 -2.934803E+0000
 -4.177901E-0001  3.832922E+0000
 -8.587229E-0001 -2.324905E+0000
  3.836423E+0000 -2.342306E+0000
  5.329211E-0001  1.923727E+0000
 -2.445676E+0000  3.065945E+0000
  1.151522E+0000 -8.576909E-0001
 -2.849045E-0001  3.857308E-0001
  3.146788E+0000  3.284848E+0000
 -5.189494E+0000  9.561887E-0001
 -3.261700E-0001 -3.233403E+0000
  1.853640E+0000 -8.718613E-0001
  2.730777E+0000  4.430027E+0000
 -6.693801E-0001  1.958004E-0001
 -3.504746E+0000 -1.902929E+0000
  4.658123E+0000 -1.181913E+0000
  6.502047E-0001  6.007985E+0000
 -1.874600E+0000  1.556694E+0000
 -2.438843E+0000 -2.115496E+0000
  3.487864E+0000  9.210470E-0001
 -1.859348E+0000  8.831116E-0001
 -3.280797E+0000  1.741040E+0000
 -3.184233E-0001  1.128799E+0000
  2.721378E+0000 -1.440349E+0000
  1.920677E+0000  1.395752E+0000
 -2.391586E+0000  1.528385E+0000
  2.317595E+0000 -2.512053E+0000
  3.093366E-0001  1.715099E+0000
 -1.079185E+0000 -2.751947E-0001
 -3.299730E-0001 -5.061323E-0001
  2.466544E-0001  3.498114E+0000
 -1.089695E+0000  8.455135E-0001
  6.583443E-0001  3.731600E-0001
 -4.851626E-0001  2.855551E+0000
  1.004931E+0000 -8.874519E-0001
  1.766264E-0001 -3.307170E-0001
 -2.368483E+0000 -1.056269E+0000
  2.383213E+0000 -2.157175E+0000
  2.626806E+0000  2.598398E+0000
 -1.481087E+0000  2.566242E+0000
 -5.094598E+0000  9.800020E-0001
  1.592015E+0000 -4.091526E+0000
  2.643259E+0000  3.821490E+0000
 -1.284780E+0000  4.983460E+0000
 -5.263775E+0000 -6.202415E+0000
  2.461553E+0000 -2.272956E+0000
  6.338891E+0000  7.462112E-0001
 -4.069166E+0000  4.454390E+0000
 -5.364992E+0000 -1.966282E+0000
  3.418868E+0000 -6.527784E+0000
  1.204355E+0000  5.218253E+0000
  1.441060E+0000  2.123980E+0000
 -4.869065E+0000 -4.156492E+0000
  9.224651E-0001 -2.073662E+0000
  2.254285E+0000  3.294748E+0000
 -8.946892E-0001  1.277146E+0000
 -1.225844E+0000 -2.007430E+0000
  2.094399E+0000 -3.197131E+0000
 -5.967247E-0002  2.044206E+0000
 -8.352401E-0001  1.133878E+0000
  1.584141E+0000 -2.299166E+0000
  5.281637E-0001  7.428777E-0001
  1.481366E+0000 -1.116141E+0000
 -4.716112E-0001  4.397675E-0001
 -2.197517E+0000 -4.354557E-0001
  6.347817E-0001 -1.205468E+0000
  1.407528E-0001  3.784746E+0000
 -2.950392E-0001  1.254891E+0000
 -1.197523E+0000  7.248061E-0001
  1.361527E+0000 -1.806210E+0000
  3.048091E-0001 -7.544892E-0001
  1.900429E+0000  3.497032E+0000
 -1.686326E+0000  3.401358E+0000
 -3.543510E+0000 -1.293318E+0000
 -4.955440E-0001 -1.922347E+0000
  2.295342E+0000  8.261558E-0001
 -2.489966E+0000  3.621061E+0000
  1.794010E+0000 -2.576396E+0000
 -8.639082E-0001  8.350514E-0001
  1.350282E+0000 -1.030291E+0000
 -1.506983E+0000  1.053079E+0000
  2.850770E+0000 -1.382996E+0000
 -1.691312E+0000  1.238623E+0000
  1.473305E+0000 -4.483179E-0001
 -2.166415E+0000  1.917033E-0001
  8.737349E-0001  2.584534E-0001
 -1.908738E+0000  3.579739E+0000
 -2.119989E-0001 -3.586005E+0000
  3.743694E-0001 -1.770839E+0000
 -1.305736E+0000  1.515213E+0000
 -5.269952E-0001  5.035436E-0002
  8.403326E-0001 -1.317468E+0000
 -5.839736E-0001 -5.694683E-0001
 -1.352089E-0001  7.257711E-0001
  1.222884E-0002  1.067993E+0000
 -9.404079E-0001 -4.822724E-0001
 -7.456574E-0001 -7.669768E-0001
  1.310225E+0000 -3.732071E-0001
  5.146304E-0001 -2.091455E+0000
  5.533141E-0002 -1.116148E-0001
  1.649972E+0000 -2.683316E+0000
 -8.344831E-0001  1.944236E+0000
 -1.800031E+0000 -3.323962E+0000
  2.505614E-0001 -1.666506E+0000
  1.402440E+0000  1.291513E+0000
 -1.263361E+0000  6.911594E-0001
  1.807652E+0000  2.475131E+0000
 -7.095938E-0001 -4.295060E+0000
  1.840012E+0000 -5.255003E-0001
  1.068706E+0000  3.563435E-0001
 -1.518886E+0000  1.140724E-0001
 -4.777875E-0002 -3.405793E+0000
  1.855344E+0000  2.068075E+0000
  2.046214E+0000  3.834812E+0000
 -4.840384E+0000 -1.668112E+0000
  3.130705E+0000 -3.708940E+0000
  2.187129E+0000  3.007414E+0000
  5.731299E-0001  3.907901E+0000
 -5.111058E+0000 -7.808077E-0001
  1.472841E+0000 -2.889818E+0000
  2.687774E+0000  2.213346E+0000
 -6.406799E-0001  3.172238E+0000
 -2.798504E-0001 -1.563636E+0000
 -5.170911E-0001 -1.310359E+0000
  1.037886E+0000  2.333329E+0000
  1.273156E+0000 -7.363954E-0001
 -2.626090E+0000  9.963066E-0001
 -1.528688E+0000 -6.003292E+0000
  1.845072E-0001 -4.812820E-0002
  4.884608E+0000  1.687127E+0000
 -4.093265E+0000  1.437200E+0000
 -1.525208E+0000 -1.759095E+0000
 -2.658904E-0001 -3.174737E-0002
  9.358364E-0001  3.143809E+0000
 -2.865589E+0000  4.852862E+0000
 -8.704868E-0001 -3.740359E+0000
  3.787526E+0000 -2.846937E+0000
  5.495877E-0001  2.671648E+0000
 -1.541859E+0000  1.084660E+0000
  1.831576E+0000 -3.862857E+0000
  1.903830E-0001 -5.307445E-0001
  1.176079E+0000 -2.990982E+0000
 -4.695071E-0001  2.871015E+0000
 -3.742514E+0000 -6.612462E-0001
  2.195353E+0000 -5.280979E+0000
  4.624366E+0000  3.221540E-0001
 -5.285062E-0002  4.299489E+0000
 -1.905911E+0000 -7.692201E-0001
  8.470567E-0002 -4.262366E+0000
  1.585528E+0000  5.640688E-0002
  1.645421E+0000  3.445337E+0000
 -3.411569E+0000  1.578661E+0000
 -5.062302E-0002 -9.476171E-0001
  2.957472E+0000  3.978772E-0002
 -6.723498E-0001 -5.650014E-0001
 -3.187155E+0000  1.877025E-0001
  1.895327E+0000 -1.734126E+0000
  1.230001E+0000  4.039835E+0000
 -2.627661E+0000  3.690783E+0000
 -2.011826E+0000  2.362644E+0000
  3.105639E-0001 -2.283587E-0001
  1.127300E+0000  2.722413E+0000
 -4.170550E+0000  2.357066E+0000
 -8.007826E-0001 -3.606915E+0000
  2.763479E+0000 -1.740854E-0001
  2.547867E+0000  5.825133E+0000
 -5.430369E+0000  5.727843E+0000
 -6.524046E-0001 -6.220773E+0000
  4.577111E+0000 -4.209555E+0000
  2.399080E+0000  4.501717E+0000
 -4.810981E+0000  4.206984E+0000
 -4.340332E+0000 -6.497247E+0000
  3.720051E+0000 -1.134428E+0000
  6.481758E+0000  3.440434E+0000
 -6.880697E+0000  8.285731E+0000
 -2.091471E+0000 -6.763647E+0000
  3.079641E+0000 -5.153469E+0000
  2.405603E+0000  7.883415E+0000
 -3.094077E+0000  2.648381E+0000
 -3.565385E+0000 -3.736391E+0000
  2.261926E+0000 -2.636268E+0000
  2.826915E+0000  5.591996E-0001
 -2.786939E+0000 -1.959214E+0000
 -2.302301E-0001 -2.927122E+0000
 -9.852016E-0001  1.223330E+0000
 -4.200992E-0001  2.479483E+0000
  6.677425E-0001  5.835109E-0001
 -1.051996E+0000 -8.673188E-0001
  1.560426E+0000 -2.699406E+0000
 -1.384730E+0000 -8.270827E-0001
  2.718282E+0000  6.705499E-0002
 -9.130350E-0001  1.211997E+0000
  1.224305E+0000  1.472451E-0001
  2.064346E+0000  1.117178E+0000
 -1.885926E+0000  1.462264E+0000
  4.242285E-0001 -3.258849E+0000
  5.368596E-0001  1.261086E+0000
 -8.841292E-0001  1.542484E+0000
 -2.624221E-0002 -5.599395E+0000
 -2.956125E-0001 -4.539650E+0000
  2.973311E+0000  1.429596E+0000
 -3.882969E+0000  3.054286E+0000
 -2.542712E+0000 -3.579372E+0000
 -1.004391E+0000 -1.969659E+0000
  4.794522E+0000  3.891026E+0000
 -4.151170E+0000  4.836913E+0000
 -7.004191E-0001 -2.152814E+0000
  3.942253E-0001 -4.606873E+0000
  4.212696E+0000  8.132770E-0001
 -3.096128E+0000  2.230087E+0000
 -3.260669E+0000 -3.465571E+0000
  4.506920E+0000 -5.422011E+0000
  1.470278E+0000  4.661385E+0000
 -2.657765E+0000  3.781157E+0000
 -3.677279E+0000 -2.025695E+0000
  1.623518E+0000  5.018586E-0001
  3.668514E+0000  3.684380E-0001
 -2.690375E+0000  3.494776E+0000
  4.101942E-0001 -3.491148E+0000
 -2.173746E+0000 -1.441262E+0000
  1.856068E+0000 -1.058490E+0000
  1.593694E+0000  3.674605E+0000
 -2.458957E+0000 -7.806793E-0001
 -1.070176E+0000 -5.605662E+0000
  3.552686E+0000 -1.664114E+0000
  7.378990E-0001  3.003387E+0000
 -2.756280E+0000  1.440833E+0000
  3.040937E-0001 -1.786426E+0000
  2.276789E+0000  1.566111E-0001
 -2.272819E-0001  7.730829E-0001
 -2.354520E+0000  8.283713E-0001
 -7.858616E-0001 -8.744299E-0001
  1.192460E+0000  1.430929E+0000
 -2.026517E+0000  2.872146E+0000
 -1.421683E+0000 -2.253972E-0001
 -1.355832E+0000 -9.452032E-0001
  3.239623E+0000  9.218331E-0001
 -2.013205E+0000  5.379066E+0000
 -1.045009E+0000 -2.663458E+0000
  1.450320E-0001  1.372251E-0001
  2.938889E+0000  7.085739E-0001
 -3.709773E+0000 -2.121484E+0000
  2.415483E+0000 -1.910593E+0000
 -1.401124E+0000 -3.734398E-0001
  2.783154E+0000 -2.786896E-0001
 -2.261640E+0000  5.817644E-0002
  1.360496E+0000 -5.650071E-0002
 -6.507955E-0001 -1.306267E-0002
 -9.122927E-0001 -2.963940E+0000
 -1.452566E+0000  1.100509E-0001
  6.615543E-0001  1.746783E+0000
 -3.146511E-0001  1.011037E-0001
 -1.652268E+0000 -1.246434E+0000
  2.737014E+0000  5.872615E-0001
 -2.139453E+0000  3.262022E+0000
 -2.100570E+0000  2.209971E-0001
  9.960696E-0001 -2.082752E+0000
 -1.913016E+0000 -8.352522E-0001
  1.992393E+0000  1.174797E+0000
 -2.275038E+0000  3.622302E+0000
 -7.469590E-0001 -2.382356E+0000
  9.134663E-0001  2.263353E+0000
 -2.148927E-0001  1.042772E-0001
  1.253824E+0000  1.666202E-0002
  4.295645E-0002 -1.403256E+0000
 -1.176023E+0000 -1.089724E+0000
  1.010723E+0000 -4.547640E-0002
 -1.083365E+0000 -9.574619E-0001
 -2.113564E-0001 -2.069217E-0001
  1.006813E+0000 -1.877873E+0000
  3.761076E-0001  4.781914E+0000
 -9.939567E-0001 -2.798300E+0000
 -2.135348E+0000 -3.636818E+0000
  1.511410E+0000 -5.948423E-0002
  1.048345E+0000  7.554924E-0001
 -1.389221E+0000  2.132455E+0000
  5.987859E-0001 -4.291532E-0001
  1.785503E+0000 -1.959959E+0000
  8.408186E-0001  6.094216E-0001
 -3.306438E-0001  2.636361E+0000
 -3.659283E+0000 -3.336400E+0000
  3.040915E+0000 -4.290339E+0000
  1.594790E-0001  5.453102E+0000
 -2.194353E+0000  2.358078E+0000
 -8.194918E-0001 -2.388761E+0000
  4.517487E+0000  1.392343E+0000
 -2.447958E+0000  1.955919E+0000
 -2.699564E+0000 -1.341608E+0000
  1.404117E+0000 -3.473284E-0001
  4.789080E-0001  1.737281E+0000
 -4.176872E-0001  1.028567E+0000
 -9.475426E-0001  1.528669E+0000
  1.731000E+0000 -2.877830E-0001
  1.095580E+0000 -6.953502E-0001
 -1.045231E+0000 -9.880747E-0001
 -1.713853E+0000  2.110445E+0000
  1.846882E+0000 -2.972188E+0000
 -9.013809E-0001 -9.213241E-0001
 -1.019579E+0000 -3.398902E+0000
 -2.393498E+0000 -3.350532E+0000
  3.100713E+0000 -3.051059E+0000
  1.369511E+0000  2.382858E+0000
 -1.632053E+0000  2.002112E+0000
 -1.095521E+0000 -5.220634E+0000
  1.498575E+0000 -4.612563E-0001
  2.234461E+0000  4.809080E+0000
 -2.605573E-0001  2.468854E+0000
 -6.115957E+0000 -3.521033E+0000
  1.771854E+0000 -5.815639E+0000
  8.244495E-0001  2.093258E+0000
 -2.356432E-0001  2.450599E+0000
 -3.869264E+0000  1.014134E+0000
 -1.404775E-0001 -3.193050E+0000
  2.627011E+0000  6.912968E-0001
 -1.177959E+0000  2.588078E+0000
 -6.734075E-0001  4.380579E-0001
  1.524625E+0000 -1.448998E+0000
  2.149603E+0000  9.042049E-0001
  9.332839E-0001  2.990482E+0000
 -1.480810E+0000  8.251973E-0001
 -7.212382E-0001  3.910100E-0001
 -4.498839E-0002 -9.604516E-0001
  1.186710E+0000 -2.346648E+0000
  1.317261E-0002 -2.805331E-0001
 -1.488942E+0000  2.381504E+0000
 -1.428870E+0000 -1.024882E+0000
  1.686863E+0000 -5.733143E-0001
  5.518756E-0001  2.825157E+0000
 -4.352607E+0000 -1.515848E+0000
  2.393065E+0000  8.090763E-0001
  8.824664E-0001  1.977673E-0001
 -3.111491E+0000  1.654275E+0000
  1.930663E+0000 -1.305049E+0000
 -5.558160E-0001  1.285526E+0000
 -1.490518E+0000  2.487647E+0000
 -2.979762E+0000 -1.889149E+0000
  1.210710E+0000 -3.228919E+0000
  8.473015E-0001  1.990532E+0000
 -1.206126E-0001 -9.079718E-0001
 -3.139931E+0000  2.626439E-0001
  1.386306E+0000 -5.763198E-0001
 -4.554045E-0001  8.606285E-0003
  1.782294E+0000  8.382714E-0001
 -3.230483E+0000  4.611694E-0001
  2.306301E+0000  1.642494E+0000
  1.597791E+0000 -5.002677E-0001
 -1.025442E+0000 -3.325162E-0001
  6.004742E-0001 -2.676297E+0000
  1.500511E+0000  1.522481E+0000
 -1.070145E+0000  2.670200E+0000
 -1.589384E+0000  4.372259E-0002
 -8.867161E-0001 -5.918142E+0000
  4.414018E+0000  2.214615E+0000
  2.543958E+0000  2.130261E+0000
 -6.999703E+0000  1.942540E+0000
  7.579515E-0001 -3.324075E+0000
  1.696729E+0000 -2.898139E+0000
  9.976411E-0001  2.282761E+0000
  2.781437E-0001 -2.444378E+0000
 -2.764173E+0000 -1.226939E+0000
  4.697749E+0000  3.961367E-0002
 -8.339978E-0001  4.706156E-0001
 -2.862586E+0000  2.330337E+0000
  2.737663E+0000 -3.433705E+0000
 -3.132435E-0001 -3.683054E-0001
  3.350288E+0000  2.282303E+0000
 -1.982413E+0000  1.464196E+0000
 -8.231829E-0001 -1.383425E+0000
  1.132156E+0000 -1.545550E+0000
  9.015134E-0001  6.091319E-0001
 -3.349109E+0000  2.671806E-0001
  1.455025E+0000 -3.577935E+0000
  3.375368E-0001 -9.903108E-0001
  6.617109E-0001  9.274505E-0001
 -2.002018E+0000  1.020770E+0000
 -4.293400E-0001 -1.646965E+0000
  1.128999E+0000 -1.483083E+0000
  1.991656E+0000 -7.331364E-0001
 -1.679805E-0001 -2.282883E+0000
  5.320019E-0001  2.669377E+0000
  1.806383E+0000 -3.823821E+0000
 -2.287255E+0000  2.125455E+0000
 -1.166166E+0000  1.096794E-0001
  7.299417E-0001 -7.195787E-0001
 -1.201232E-0001  1.232487E+0000
 -9.325046E-0001 -3.628083E+0000
  1.529450E+0000  6.224795E-0001
  2.265859E-0001  1.298771E+0000
 -1.587681E+0000  3.836979E+0000
  1.699133E+0000 -3.434878E+0000
 -6.597453E-0001 -1.281952E+0000
  2.819041E+0000  9.708506E-0001
 -3.201540E+0000  3.240541E+0000
  3.249393E+0000 -2.585226E+0000
 -3.188695E+0000  2.921297E+0000
  2.557429E+0000  9.294754E-0001
 -3.861947E-0001 -1.554678E+0000
  7.812536E-0002  1.517155E+0000
  2.735748E+0000 -1.166546E+0000
  3.186822E-0001  3.652645E+0000
 -1.307823E+0000  1.269515E+0000
 -5.464493E-0001 -3.190314E+0000
  2.476925E+0000 -6.129118E-0001
 -1.778109E-0001  5.004020E-0001
 -5.416975E-0001 -1.162240E+0000
 -1.206978E+0000 -8.598535E-0002
  2.630528E+0000  1.269730E+0000
 -1.253661E+0000  2.894611E+0000
 -9.819791E-0001 -9.073374E-0001
  3.700640E-0001  3.647612E-0001
 -3.731413E+0000 -5.396070E-0001
  4.054676E+0000 -8.631728E-0001
 -1.034721E+0000  5.306453E+0000
 -2.110825E+0000 -2.079351E+0000
 -3.982340E-0001 -3.868985E+0000
  5.917894E+0000  1.751737E+0000
 -1.387167E+0000  6.949752E+0000
 -3.854164E+0000 -7.628835E-0001
  9.269826E-0001 -7.148341E+0000
  3.578100E+0000  6.253356E-0001
  2.004922E+0000  1.763999E+0000
 -4.842643E+0000 -3.219239E-0001
 -9.907943E-0001 -1.875652E+0000
  3.133297E+0000 -2.184939E+0000
 -8.496644E-0001  8.610982E-0001
  4.695313E-0001  1.314508E+0000
 -2.638284E+0000 -2.567365E+0000
  1.438903E+0000 -1.336668E+0000
  4.498463E+0000  8.706827E-0001
 -2.889466E+0000  2.832637E+0000
 -1.103971E+0000 -1.740606E+0000
 -9.505416E-0001 -1.473145E+0000
  4.592952E+0000  1.999286E+0000
 -1.586358E+0000  3.632720E+0000
 -4.260353E+0000 -3.441712E+0000
  5.653841E+0000 -1.960647E+0000
  3.953570E-0001  4.246378E+0000
 -3.533104E+0000  1.029501E+0000
  5.094035E-0001 -3.424932E+0000
  1.840523E+0000 -6.550460E-0002
 -1.255696E+0000  1.280468E+0000
 -9.746148E-0002  1.201931E+0000
  1.913616E+0000 -1.129111E+0000
  3.143257E+0000  7.969716E-0001
 -1.885028E+0000  1.569948E+0000
 -3.706514E-0001  1.085528E+0000
  4.240786E-0001 -3.036343E+0000
  2.726186E+0000  8.659248E-0001
 -1.750848E+0000  1.508218E+0000
 -1.606014E+0000 -1.449650E+0000
 -3.293370E-0001 -7.536944E-0001
  2.923200E+0000  1.163912E+0000
  6.274760E-0001  3.130425E+0000
 -2.601090E+0000  2.661049E+0000
  7.194232E-0001 -2.761869E+0000
  1.504495E+0000 -1.651722E+0000
  5.962080E-0001  7.241369E-0001
 -3.430996E+0000 -9.284593E-0002
 -7.102954E-0001 -3.561989E+0000
  1.641975E+0000 -1.307231E+0000
 -5.063849E-0001 -7.629162E-0001
  3.769571E-0001 -1.004042E+0000
  9.119621E-0001  2.087822E+0000
  6.185052E-0001 -1.663203E+0000
 -1.894669E+0000 -1.692721E+0000
  1.761100E+0000  6.907287E-0001
  1.863385E+0000  1.859963E+0000
 -2.134526E+0000  2.254669E+0000
 -1.942388E+0000 -2.428968E+0000
 -1.311096E+0000 -3.014315E+0000
  2.299009E+0000 -8.889512E-0002
 -1.282657E+0000  1.092811E+0000
 -3.278089E+0000  2.123224E+0000
  2.647692E+0000 -2.730737E+0000
  3.159374E+0000  1.568393E-0001
 -2.536076E+0000  8.842488E-0001
 -1.688779E+0000  1.739846E+0000
  3.721551E-0001 -2.844698E+0000
  1.986480E+0000 -2.605479E+0000
 -3.759818E-0001  2.820754E+0000
 -9.545674E-0001 -6.982642E-0002
  4.303318E-0002 -3.598460E+0000
  4.842731E+0000  4.386482E+0000
  2.146595E+0000  3.188299E+0000
 -4.063025E+0000 -3.409603E-0002
 -3.108457E-0001 -7.163847E+0000
  5.916528E+0000 -8.669767E-0001
 -1.207964E+0000  1.283800E+0000
 -1.668514E+0000 -2.868051E+0000
 -1.454370E+0000 -1.005692E-0001
  2.022560E+0000  1.060791E+0000
 -1.186229E+0000  3.895438E-0001
  7.072498E-0001 -1.262706E+0000
 -7.624244E-0001  3.233914E+0000
  1.371373E+0000 -1.128931E+0000
 -4.648398E-0001 -7.754209E-0001
 -3.881512E-0001 -2.540474E+0000
  2.445010E+0000 -9.026463E-0001
 -1.016952E+0000  2.658909E+0000
 -6.178206E-0001  4.267068E+0000
 -2.047019E-0001 -9.801064E-0002
 -1.701740E+0000  1.243119E+0000
  4.591856E+0000 -1.420743E+0000
 -4.886792E-0001  9.182951E-0001
 -2.030816E+0000 -1.260266E+0000
  2.581472E-0001  1.860287E-0001
  5.297286E-0001 -1.928694E+0000
 -2.438748E+0000  7.883519E-0001
  7.589648E-0002  5.395987E-0001
  7.623580E-0001 -3.278401E-0001
  7.091666E-0001  4.768595E-0001
 -4.216397E-0001  1.323716E+0000
 -8.042635E-0001  1.213108E+0000
 -3.951650E-0001 -2.300691E+0000
 -5.290244E-0001  1.237830E+0000
  3.483034E+0000 -1.415872E+0000
 -2.298258E+0000  3.240971E+0000
 -4.411713E-0001  1.615664E+0000
  1.066343E+0000  1.612180E-0001
 -3.125880E-0001 -1.044988E+0000
 -3.642594E+0000 -1.090981E+0000
  2.936248E+0000 -2.031932E+0000
  4.383947E-0001  8.702477E-0002
  1.222127E+0000 -6.764245E-0001
  8.757400E-0001  5.402772E-0001
 -7.136813E-0001 -2.935032E+0000
  1.076102E+0000  1.955668E-0001
  1.065251E+0000  8.901724E-0001
 -1.293214E+0000  2.275934E-0001
 -2.140261E+0000 -1.186474E+0000
  1.648105E+0000 -2.779055E+0000
  1.689586E-0001  1.910995E+0000
  1.106378E+0000  3.842691E+0000
 -2.141396E+0000 -1.016537E+0000
  2.088790E+0000 -6.228821E+0000
  1.837830E+0000  5.904187E+0000
  1.422960E+0000  1.203861E+0000
 -3.141557E+0000 -1.002393E+0000
  2.288205E+0000 -2.278760E+0000
 -2.938135E+0000  1.237602E+0000
  2.661814E+0000 -4.564725E-0001
  1.276036E-0001  3.260955E+0000
 -2.333263E+0000  2.940093E+0000
  1.336825E+0000 -1.021472E+0000
 -1.606801E+0000  2.068414E+0000
 -1.496661E+0000  2.752810E+0000
  1.080812E+0000 -3.459448E+0000
 -7.853158E-0001 -2.877226E-0001
  3.458841E+0000 -5.600839E-0002
 -1.271658E+0000  2.292640E+0000
 -1.693409E+0000 -3.701700E-0003
  2.590124E+0000 -2.219529E+0000
  1.363012E+0000  1.265607E-0001
 -1.770693E+0000  1.061417E+0000
 -7.308273E-0001 -3.468131E+0000
  2.949405E+0000  1.631643E-0001
  2.364247E+0000  7.003074E-0002
 -3.817171E+0000  5.421061E+0000
  3.394097E+0000 -6.805293E-0001
 -1.975089E+0000 -1.405652E-0001
  3.132963E+0000 -4.305837E+0000
  1.182242E+0000  2.372709E+0000
 -1.528938E+0000  1.141022E+0000
 -1.909547E+0000 -2.743124E+0000
 -1.581525E-0001 -2.676959E+0000
  2.009631E+0000 -1.079286E-0001
 -2.600750E+0000  3.748647E+0000
  3.910600E-0001 -4.534562E-0001
 -5.553888E-0001  9.096253E-0001
  1.491849E+0000 -6.488658E-0001
  2.223679E+0000  2.446850E+0000
 -2.264552E+0000  1.122762E+0000
 -2.589660E+0000 -3.109739E+0000
  3.755538E+0000 -3.984608E+0000
  1.157020E+0000  2.266580E+0000
 -1.098931E+0000  4.668906E+0000
 -3.015109E+0000 -2.050332E-0001
  6.477424E-0001 -2.798524E+0000
  1.731219E+0000  4.879952E-0001
  1.416011E+0000  3.367615E+0000
 -4.567169E+0000 -2.531421E+0000
  2.685676E+0000 -2.741567E+0000
  4.047131E+0000  1.980279E+0000
 -2.336166E+0000  1.016214E-0002
 -7.307771E-0001 -1.539402E+0000
  5.365238E+0000 -2.266697E+0000
 -1.372929E+0000  2.493178E+0000
 -6.853312E-0002 -6.063651E-0001
  3.185677E-0002  6.131356E-0003
  1.533124E+0000  2.018135E+0000
  8.250432E-0001 -3.638683E+0000
 -1.061174E+0000 -1.792382E+0000
  5.602439E+0000  1.117063E+0000
 -3.037257E+0000  2.161757E+0000
 -3.915964E-0001 -1.597056E+0000
  4.290587E-0001 -3.518131E+0000
  2.514058E+0000 -9.342393E-0001
 -2.507357E+0000  4.058558E+0000
 -3.935183E+0000  3.226538E-0001
 -1.038014E-0001 -1.165499E+0000
  3.358212E+0000  9.989102E-0001
 -4.047282E-0001  2.977518E+0000
 -2.931323E+0000 -2.735755E+0000
  2.140170E+0000 -3.754031E+0000
  4.445186E+0000 -5.282696E-0002
  1.671286E+0000  3.035302E+0000
 -5.554621E+0000  1.828239E+0000
  1.479871E+0000 -6.643429E+0000
  2.399062E+0000 -5.615208E-0001
  5.703197E-0001  5.336363E+0000
 -4.567672E+0000  6.657383E-0001
  1.450286E+0000 -5.434579E+0000
  3.358857E+0000  1.605887E-0001
 -1.037916E+0000  6.307685E+0000
 -1.654704E+0000 -2.939568E+0000
 -3.121283E+0000  2.786810E-0001
  5.054536E+0000 -2.703447E+0000
 -7.948305E-0001  2.132785E+0000
 -1.179952E+0000  2.146886E+0000
  7.538984E-0001 -3.641941E-0001
 -1.840810E+0000  2.121181E+0000
  6.488472E-0001 -1.757696E+0000
  7.691697E-0002 -1.298168E+0000
  2.180414E+0000 -7.411034E-0001
 -6.944915E-0001 -5.304381E-0001
 -1.195776E+0000 -4.532816E-0001
  9.250672E-0001 -1.591104E+0000
  7.554489E-0001  1.271737E+0000
  8.818897E-0001  1.027869E+0000
 -1.150173E+0000  2.560928E+0000
 -1.790147E+0000 -9.398001E-0001
  3.232156E+0000 -1.184028E+0000
 -7.108780E-0001  8.705061E-0001
 -4.546409E-0001  2.933677E+0000
 -1.747335E+0000  8.417780E-0001
  1.046280E+0000 -6.943203E-0001
 -5.040307E-0003  3.816841E-0001
  7.701681E-0001  1.879069E+0000
 -2.314568E-0001  5.542168E-0001
  8.180266E-0002 -2.825864E-0001
  1.131489E+0000 -1.495285E+0000
 -5.075113E-0001  1.557230E+0000
  1.037283E+0000 -1.809155E+0000
  1.812486E-0001  1.016536E+0000
 -2.050187E+0000 -1.268305E+0000
 -3.008660E-0001  1.336591E+0000
  3.099277E+0000 -1.196259E+0000
 -1.162554E+0000  7.772971E-0001
  4.173193E-0001 -6.342579E-0001
  2.216248E+0000 -7.289198E-0001
 -1.949780E+0000  9.784004E-0001
  3.006410E+0000 -3.130375E+0000
  4.396101E-0001  1.635327E+0000
 -5.228308E-0001  1.764130E+0000
 -2.648307E+0000 -1.832971E-0001
 -4.196041E-0001  1.302132E-0001
  2.964420E-0001 -2.389999E+0000
  8.149827E-0001 -1.712299E+0000
 -7.587459E-0001  1.662950E+0000
 -2.517493E+0000  4.962027E-0001
  3.934750E-0001 -3.480242E+0000
 -9.305136E-0001 -2.588200E+0000
  3.927395E+0000  2.900045E+0000
 -1.546704E+0000  2.814833E+0000
 -1.074935E+0000  3.213355E-0001
  9.197415E-0001 -3.858198E-0001
  2.729730E+0000  2.406953E+0000
 -4.975110E+0000  2.728339E+0000
  1.097412E+0000 -2.691245E+0000
  7.395058E-0001 -3.256772E+0000
  3.887178E-0001  2.895775E+0000
 -2.564732E-0001  5.174937E+0000
 -3.127484E+0000 -5.262282E-0002
 -4.646024E-0001 -4.270261E+0000
  3.671739E+0000  5.302378E-0001
  1.194496E+0000  1.381485E+0000
 -9.212681E-0001  3.553104E+0000
 -2.435641E-0002 -3.508001E+0000
  5.386524E-0001 -3.151590E+0000
  2.095505E+0000  1.308180E+0000
  7.623186E-0001  4.099367E+0000
 -2.103668E+0000 -8.469536E-0001
 -2.732991E-0003 -1.975737E-0001
  1.763908E+0000  3.282785E+0000
 -3.025102E-0002  1.671083E+0000
 -3.645609E+0000  2.021401E+0000
  2.062131E-0001 -2.826426E+0000
  5.198053E+0000  2.487902E+0000
 -5.229646E-0001  3.272685E+0000
 -4.178957E+0000 -4.221023E+0000
  2.406162E+0000 -2.000113E+0000
  2.175920E+0000  2.022830E+0000
 -3.030423E+0000  4.743345E+0000
 -2.721690E+0000 -2.478331E+0000
  1.021655E+0000 -1.406681E+0000
  6.608390E+0000  4.083432E+0000
 -5.533556E+0000  4.896132E+0000
 -6.189222E+0000 -1.390502E+0000
  4.926317E+0000 -5.378723E+0000
  3.754874E+0000  4.150257E+0000
 -1.018661E+0000  4.306741E+0000
 -4.683484E+0000 -3.088456E+0000
  3.234127E+0000 -4.768537E+0000
  5.415043E+0000  2.721313E+0000
 -3.099349E+0000  6.951063E+0000
 -3.155386E+0000 -1.008153E+0000
  1.097472E+0000 -5.821706E+0000
  4.812257E+0000  2.072479E+0000
  1.528175E+0000  2.736811E+0000
 -4.783591E+0000 -1.000787E+0000
  1.679227E+0000 -5.244601E+0000
  2.526948E+0000  3.883343E+0000
 -2.243815E+0000 -3.738763E-0001
 -1.692003E+0000 -2.936673E+0000
  1.937106E+0000 -4.623938E-0001
  2.631793E+0000  2.931217E+0000
 -4.770450E+0000  1.826873E+0000
 -5.551072E-0001 -9.165939E-0001
  3.164813E+0000 -3.753648E+0000
 -1.682349E-0001  1.677640E+0000
 -1.079700E-0002  1.427228E+0000
 -2.655044E+0000  9.072082E-0001
  4.800370E-0002 -2.623292E-0002
 -1.598325E+0000 -1.591443E+0000
  3.416027E-0001 -1.096078E+0000
  7.876611E-0001  1.368441E+0000
 -2.091590E-0001 -1.257408E+0000
  8.255818E-0001  1.356276E-0001
 -1.308984E+0000  2.141042E+0000
  9.482759E-0001  9.517636E-0001
 -1.348341E+0000  1.868251E+0000
  2.490931E-0001 -1.231230E+0000
  2.651100E+0000  2.067474E+0000
 -1.267985E+0000  3.173450E+0000
 -6.238865E-0002 -2.708159E+0000
  2.136461E-0002 -5.799259E-0001
  1.609583E+0000 -1.087556E+0000
  3.768997E-0001  3.230741E-0002
 -3.751363E-0001 -3.848740E-0001
 -2.190795E-0001  1.521663E-0001
  1.064646E+0000  4.802633E-0002
 -4.201403E+0000  6.799547E-0002
 -3.156492E-0001 -4.000219E+0000
  3.368290E+0000  9.741451E-0001
 -6.096786E-0001  4.570538E+0000
 -4.086696E+0000 -3.745096E+0000
  2.117979E+0000 -6.987293E+0000
  2.641558E+0000  1.229408E+0000
  1.516439E+0000  4.871135E+0000
 -2.983327E+0000 -2.463782E+0000
  1.289208E+0000 -4.185477E+0000
  1.694085E+0000 -6.574853E-0001
  3.997124E+0000  3.081750E+0000
 -5.047278E+0000  1.728760E+0000
 -2.417290E-0001 -2.419795E+0000
  1.810004E+0000  7.690797E-0001
 -1.660446E-0001  4.523286E+0000
 -3.219038E+0000  1.390957E+0000
 -7.725606E-0001 -3.131145E+0000
  3.940760E+0000 -8.523206E-0001
 -1.004656E+0000  2.322242E+0000
 -3.184969E+0000 -3.493198E+0000
 -7.796205E-0001 -5.432963E+0000
  3.777484E+0000 -6.444876E-0001
  2.334690E+0000  3.700534E+0000
 -2.447635E+0000  1.082789E+0000
 -4.788345E+0000 -1.331969E+0000
  3.281564E+0000 -1.764840E+0000
 -7.400554E-0002  1.194609E+0000
 -1.778039E-0001  1.201037E+0000
 -6.387842E-0001  1.252714E+0000
  6.704918E-0001 -1.241987E+0000
  2.180495E+0000 -1.699136E+0000
  1.502888E+0000  2.791917E+0000
 -1.930842E+0000  1.318019E-0001
  1.897923E+0000  4.224681E-0001
 -4.494960E-0001  3.346323E-0001
  4.729453E-0001  4.870730E-0002
  1.061891E+0000  1.865527E+0000
 -1.149200E+0000  3.896520E+0000
 -1.285448E+0000 -1.243104E+0000
 -4.249781E-0002 -6.400460E-0001
  1.953280E+0000  7.065203E-0001
 -1.983808E+0000  1.161615E+0000
 -3.385043E-0001  3.594433E-0001
  6.397620E-0001  1.344394E-0001
 -1.556801E+0000 -6.875359E-0001
 -5.459248E-0001  8.793296E-0001
 -5.633391E-0001 -1.597844E+0000
  1.894901E+0000 -1.411837E+0000
 -1.770773E+0000  7.765018E-0001
 -1.531211E+0000  2.449174E+0000
  1.036022E+0000 -8.176570E-0001
  2.101080E-0001 -2.638411E-0001
 -7.842946E-0001  4.878420E-0001
  1.105865E+0000 -7.142758E-0001
  8.407648E-0001 -4.254276E-0001
  6.090899E-0001  3.470496E-0001
 -7.986872E-0001 -5.567273E-0001
  2.275126E+0000 -5.245876E+0000
  1.356816E+0000  8.589256E-0001
 -1.473522E-0001  1.059142E+0000
 -5.068105E-0001 -1.368001E+0000
  1.866961E+0000 -1.608518E+0000
  1.135561E+0000  8.342491E-0001
 -4.818937E-0001  1.189550E+0000
 -1.566554E+0000 -1.313571E+0000
  2.324512E-0001 -4.494714E-0001
  1.153841E+0000 -5.194559E-0003
 -3.748895E-0001  1.688746E-0002
 -6.848034E-0001 -1.767685E+0000
  4.710977E-0001 -3.695592E-0001
 -1.144800E+0000  8.403381E-0001
  5.319277E-0001 -1.090301E+0000
 -1.576615E+0000  5.654969E-0001
  2.119160E+0000  1.749326E-0001
 -2.743826E+0000  2.645198E+0000
 -1.133500E+0000 -4.510582E+0000
  1.952572E+0000 -3.214617E+0000
  3.017386E+0000  2.213376E+0000
 -3.962216E-0001  3.592302E+0000
 -1.821353E+0000 -1.007556E+0000
 -4.765557E-0002 -3.555063E+0000
  1.969725E+0000  1.382346E+0000
  1.930542E+0000  2.138881E+0000
 -1.911213E+0000  5.087241E-0001
 -1.131381E+0000 -1.745975E+0000
  3.277404E+0000 -1.871623E+0000
 -2.416261E-0001  2.755257E+0000
  1.140870E-0002  1.021708E+0000
 -2.432006E+0000 -2.394389E+0000
  2.328273E+0000 -3.814638E+0000
  3.123439E+0000  2.212920E+0000
 -2.875364E+0000  4.498119E+0000
 -1.028461E+0000 -5.452336E-0001
  7.192574E-0002 -1.119790E+0000
  2.018382E+0000  1.038529E+0000
  5.663605E-0001  1.984957E+0000
 -2.033850E+0000  5.304850E-0001
 -1.831663E+0000 -2.630264E+0000
 -7.745412E-0001  9.030333E-0001
  3.577959E+0000  1.776347E+0000
 -4.431839E+0000  1.709312E+0000
 -2.388170E-0001 -3.367859E+0000
  1.489941E+0000 -4.719402E-0001
  3.034964E+0000 -2.242897E-0001
 -9.216873E-0001  5.066182E-0001
 -1.078749E+0000 -2.055901E+0000
  2.876593E+0000 -5.322698E+0000
 -1.146014E+0000  6.341856E-0001
 -3.924751E-0001 -6.395279E-0001
 -8.079899E-0001 -8.308849E-0001
  2.448297E+0000 -1.754830E+0000
  1.247005E+0000  1.611699E+0000
 -2.052530E+0000  1.755508E+0000
  2.075947E+0000 -1.195515E+0000
  2.688086E-0001  1.094130E+0000
 -2.693918E+0000  7.743250E-0001
  9.874932E-0001 -2.480132E+0000
  8.322588E-0002 -1.843371E+0000
 -1.099825E+0000  5.249726E+0000
 -2.267164E+0000 -1.641754E+0000
  3.625229E-0001 -1.465452E+0000
  1.400261E+0000  1.370909E+0000
  1.989621E+0000  2.830965E-0001
 -5.338309E+0000  2.910726E+0000
  2.024621E+0000 -3.699614E+0000
  5.988587E-0002  1.372334E+0000
  1.789301E+0000  9.984770E-0001
  9.569209E-0001  3.963296E-0002
 -6.348281E-0001  6.308108E-0001
  2.284117E+0000 -4.684565E-0002
 -2.694236E+0000 -1.540228E+0000
 -3.982163E-0001 -1.827472E+0000
  1.005998E+0000 -1.172025E+0000
  2.924245E+0000 -1.079043E+0000
 -5.971831E-0001  2.723523E+0000
 -2.062676E+0000 -1.184372E+0000
  4.579630E-0001 -3.158711E+0000
  4.251164E+0000  3.812169E+0000
 -1.522495E-0002  2.319348E+0000
 -7.974599E-0001  7.663952E-0002
 -7.513731E-0001 -2.514939E+0000
  3.165362E+0000 -5.434101E-0001
  1.238921E-0001  1.952218E+0000
 -3.171590E+0000 -3.594901E-0003
  1.661306E+0000 -2.991377E+0000
 -2.394058E-0002  2.749012E-0001
  2.636913E+0000  2.430663E+0000
 -4.138709E-0001 -1.270315E+0000
 -1.499626E+0000 -1.313451E+0000
  3.210569E+0000 -8.635538E-0001
 -1.512725E+0000 -6.560004E-0001
 -7.636682E-0001  4.110549E-0001
  2.621697E+0000 -4.442417E-0001
 -1.525814E+0000  3.393018E+0000
 -7.277495E-0001  2.516674E-0001
 -1.936085E-0001 -1.720062E+0000
  2.478302E+0000  5.450639E-0002
  1.394079E+0000  6.168000E-0001
 -1.616325E+0000  9.823972E-0001
 -2.856903E-0001 -3.341683E+0000
  1.525334E+0000 -5.646140E-0001
  1.073045E+0000 -1.512694E+0000
 -1.828430E+0000  7.120623E-0001
  1.714428E+0000 -1.283286E-0001
 -7.625298E-0001 -1.460513E+0000
  6.410310E-0001  2.090355E+0000
  2.449637E+0000  2.191657E+0000
 -2.291507E+0000 -2.155022E-0001
 -1.283214E+0000 -2.339690E+0000
  2.279701E+0000 -2.231954E+0000
 -1.596878E+0000  2.439265E+0000
 -8.528033E-0001 -2.326580E+0000
  1.788809E-0001 -2.389599E+0000
  1.558309E-0001  2.266099E+0000
 -1.670706E-0001  1.018553E+0000
 -2.612678E+0000  3.012451E+0000
  2.868127E+0000 -1.094821E+0000
 -3.310852E+0000  3.171364E+0000
 -3.594330E-0001  6.350766E-0001
  1.994299E+0000 -1.502354E+0000
 -1.809981E+0000 -1.227244E-0001
  3.260896E+0000 -9.352136E-0001
 -2.282971E+0000  1.252493E+0000
 -7.407107E-0001  7.822793E-0001
 -7.722598E-0001 -4.905987E-0001
  9.074845E-0001 -2.608359E+0000
  1.034490E+0000 -3.532895E-0002
 -2.937345E+0000  6.234791E-0001
 -8.202795E-0001  2.816269E-0001
  2.305771E+0000  3.635014E-0001
 -3.128983E-0001  1.530666E+0000
  6.632004E-0001 -3.190316E+0000
 -2.004361E+0000 -2.643327E-0001
  3.296041E+0000  2.928925E+0000
 -2.089409E+0000  2.563296E+0000
 -3.712526E+0000 -1.989567E+0000
  2.740481E+0000 -5.937710E+0000
  2.573703E+0000  2.948903E+0000
 -7.771407E-0001  3.342918E+0000
 -3.991453E+0000 -4.529398E+0000
  3.279167E+0000 -4.738445E-0001
  2.928241E+0000  2.990024E+0000
 -2.003391E+0000  5.282037E-0001
 -8.378037E-0001 -4.533631E+0000
  1.854590E+0000  1.567599E-0001
  4.062110E+0000  5.070372E-0001
 -7.067172E+0000  2.333301E+0000
  2.648529E-0001 -4.421355E+0000
  2.397425E+0000  1.862670E+0000
  5.254976E-0001  4.887521E+0000
 -2.799033E+0000  4.318322E-0001
 -2.141384E+0000 -2.295774E+0000
  4.841419E+0000 -2.760245E+0000
  1.612472E+0000  4.974004E+0000
 -5.822969E-0001  1.114212E+0000
 -5.983813E+0000 -1.412997E+0000
  2.381550E+0000 -2.645073E+0000
  5.425163E+0000  1.109294E+0000
 -3.403515E+0000  5.248057E+0000
 -5.710934E+0000 -1.691150E-0001
  3.192043E+0000 -4.744121E+0000
  3.631871E+0000  1.104233E+0000
 -1.307629E+0000  3.083121E+0000
 -1.913099E+0000 -3.272773E+0000
 -5.793091E-0003 -3.690314E+0000
  2.718502E+0000 -3.018879E-0001
 -2.334525E-0001  3.163129E+0000
 -1.305002E+0000  1.857884E+0000
 -9.790368E-0001 -1.330686E+0000
  1.571718E+0000  6.025050E-0001
  1.624455E+0000  6.454849E-0001
 -6.521132E-0001  1.860667E+0000
 -4.908479E-0001  3.828010E-0002
 -3.428599E-0001 -1.384911E+0000
  1.696064E+0000  1.669191E+0000
 -1.206580E+0000  9.318142E-0001
  1.911029E+0000 -1.092937E+0000
 -1.150037E+0000 -2.460736E-0001
  1.564159E+0000 -1.551519E+0000
  4.214623E-0001  8.293643E-0001
 -1.646136E+0000 -9.798470E-0002
  1.101924E+0000 -4.850033E+0000
 -1.251480E+0000  1.055999E+0000
 -1.205790E+0000  3.505389E+0000
  7.295498E-0001 -2.500417E-0002
 -3.676506E-0001  7.078546E-0001
  5.503452E-0001 -1.007278E+0000
 -8.333078E-0001  9.864523E-0001
 -1.162655E+0000 -2.624574E-0001
  2.795148E-0001 -2.757701E+0000
  8.376087E-0001  9.059430E-0001
  1.880353E+0000  2.258491E+0000
 -3.614305E+0000  3.178626E-0001
 -1.454047E+0000 -8.769019E-0001
  1.257875E+0000 -8.518934E-0001
  1.599116E+0000  4.106550E-0001
  5.732390E-0001 -1.701083E+0000
 -3.463655E+0000 -1.397856E+0000
  4.229834E+0000 -1.674654E+0000
 -2.322958E-0001  3.768949E+0000
 -1.893959E+0000 -1.994144E+0000
 -4.651997E-0003 -3.654184E+0000
  7.063544E-0001  7.079242E-0001
  7.744453E-0002  4.750572E+0000
 -3.994345E+0000 -1.176208E+0000
  2.208909E-0001 -2.562793E+0000
  1.928167E+0000 -2.518673E+0000
  1.975011E+0000  2.961742E+0000
 -1.643044E+0000 -9.464641E-0001
 -1.383026E+0000 -1.528176E+0000
  3.493817E+0000 -7.863119E-0001
  4.746564E-0001 -2.942150E-0001
 -3.161103E-0001  3.327573E+0000
  5.844595E-0001 -4.092253E+0000
 -2.829228E-0001  2.560615E-0001
  2.248634E+0000  9.361597E-0001
 -2.760312E+0000  3.386671E+0000
 -2.835975E+0000 -1.916735E+0000
  3.493832E+0000 -5.433617E+0000
  5.834237E-0001  3.343287E+0000
 -1.083281E+0000  2.503290E+0000
 -5.254751E+0000 -2.632090E+0000
  2.899248E+0000 -2.533923E+0000
 -3.976370E-0001  3.810153E+0000
  3.691399E-0001  5.798898E-0001
 -2.692622E-0002 -6.663576E-0001
  3.158530E+0000 -8.761376E-0001
 -3.058404E+0000  4.844725E+0000
 -1.768163E+0000 -3.770552E-0001
 -6.981566E-0001 -1.718256E+0000
  1.787307E+0000 -5.092598E-0001
  5.431614E-0001  3.093598E+0000
 -2.219384E+0000 -1.195700E+0000
 -4.225830E-0001 -1.845496E+0000
  5.485057E+0000  2.101607E+0000
 -1.652464E+0000  2.478631E+0000
 -1.477229E+0000 -1.191379E+0000
 -1.028655E-0001 -1.144567E+0000
  1.807221E+0000  3.321726E+0000
 -1.211275E+0000  2.163874E+0000
 -8.417510E-0001 -1.503877E+0000
  7.559759E-0001 -1.707284E+0000
  2.029412E+0000 -1.240108E+0000
 -1.957789E-0001  2.265263E+0000
 -2.396237E+0000  1.176449E+0000
 -1.044739E+0000 -2.593261E+0000
  2.713313E+0000  9.429758E-0001
 -3.318857E-0001  2.253668E+0000
 -1.759388E+0000  7.009169E-0001
  5.870183E-0001 -3.387158E+0000
 -3.719795E-0001  1.046098E+0000
  7.890846E-0001  7.052159E-0001
 -2.745484E+0000  2.122415E+0000
 -9.943964E-0001 -4.510859E+0000
  2.013480E+0000 -5.488219E-0001
 -4.979247E-0001  2.771509E+0000
 -3.816818E+0000  2.075513E+0000
  4.380024E+0000 -6.162331E+0000
  1.582626E+0000  1.360347E+0000
 -2.308490E+0000  5.030230E-0001
  1.659601E+0000 -2.609684E+0000
 -1.429884E+0000 -5.120742E-0001
  1.248384E+0000 -1.109808E+0000
  6.236909E-0001  7.417273E-0001
  2.016944E+0000  6.599774E-0002
 -6.996861E-0001  1.585083E+0000
 -4.334269E-0001  1.399278E+0000
 -3.910216E+0000 -1.022468E+0000
  2.691237E+0000 -1.282540E+0000
 -1.091818E+0000  2.654518E+0000
 -5.687425E-0001  8.518868E-0001
 -1.263799E+0000 -1.204583E+0000
 -9.081581E-0001 -1.948054E+0000
 -9.592791E-0002  1.166937E+0000
 -9.144052E-0001  2.013835E+0000
  1.317339E-0001 -3.256176E+0000
  3.955526E-0001 -8.870244E-0001
 -6.554465E-0001  4.424998E-0001
  2.360817E-0001 -1.002038E+0000
 -1.157908E+0000  9.415842E-0001
  1.605398E+0000 -8.506905E-0001
 -4.942357E-0002  5.987739E-0001
  8.492033E-0001  1.030741E+0000
  1.107449E+0000 -3.605266E+0000
  5.455182E-0001  2.289318E-0001
 -2.565585E+0000  1.317112E+0000
  1.429874E+0000 -2.885681E+0000
 -2.262478E-0001  2.049644E+0000
  2.416928E+0000  1.228274E+0000
 -5.281898E-0001  1.527503E+0000
  2.172527E-0001 -1.629032E+0000
  1.701744E+0000 -1.698982E+0000
 -5.984552E-0001  2.260125E+0000
 -1.213098E+0000  2.819682E-0001
 -6.436170E-0001 -1.779816E+0000
  1.672746E+0000  3.924207E-0001
 -1.852718E+0000  1.135509E+0000
 -2.106950E+0000 -1.192686E+0000
 -3.901592E-0001 -9.746810E-0001
  9.146153E-0001  7.324115E-0001
  4.299604E-0001  4.649726E-0001
 -8.953406E-0001  1.767125E-0001
  7.318478E-0001 -2.889752E+0000
  4.744678E-0001  1.805515E+0000
 -9.831368E-0001  2.632956E+0000
 -2.188735E+0000  9.697027E-0001
  6.186832E-0001 -2.523334E+0000
  1.374447E+0000  1.838039E+0000
  1.357606E-0001  3.847207E+0000
 -2.399978E+0000  7.494622E-0001
 -3.051731E-0001 -2.228767E+0000
  2.161050E+0000 -1.002903E+0000
  1.679699E+0000  1.297584E+0000
  7.745728E-0001  1.861299E+0000
 -5.819742E-0001 -3.386845E+0000
  8.075518E-0001 -1.486434E+0000
  4.256035E-0001  1.376178E+0000
 -1.485897E+0000  2.031828E+0000
 -3.048576E+0000 -4.931892E-0001
  1.913083E-0001 -2.528471E+0000
  1.790173E+0000  2.471120E-0002
 -2.061371E+0000 -7.352039E-0002
  9.360679E-0001 -3.799603E+0000
  7.172769E-0001 -2.030569E-0001
 -7.445849E-0001  5.520608E+0000
 -7.271353E-0001 -3.841740E-0002
  9.627786E-0001  1.419780E+0000
  3.544723E-0001  3.611059E+0000
 -6.545951E-0001  4.135881E+0000
 -9.655759E-0001 -5.701624E-0001
 -1.231797E+0000 -2.846196E+0000
  1.230242E+0000 -2.771521E+0000
  1.603242E+0000  1.746040E+0000
  4.309217E-0001  4.741268E-0002
 -1.545019E+0000 -1.887103E+0000
  1.311264E+0000  5.559276E-0001
  1.032850E+0000  2.913997E+0000
 -1.981466E+0000  9.104813E-0002
 -1.353650E+0000 -3.220462E+0000
  1.996597E+0000  1.068510E+0000
 -2.173086E+0000  5.215385E+0000
 -3.137702E+0000  1.998794E+0000
 -1.397060E+0000 -7.324724E-0001
  2.454113E+0000 -1.640935E+0000
 -9.674778E-0002  2.914691E-0001
 -6.613204E-0001  2.701935E+0000
 -1.472562E-0001 -4.967488E+0000
  4.743922E-0001 -1.030134E+0000
  4.057246E+0000  1.065967E+0000
 -1.203538E+0000  4.099056E+0000
 -2.143353E+0000 -9.603372E-0001
  4.103101E+0000  1.215336E+0000
  1.424307E+0000  2.971547E+0000
 -2.364336E+0000 -1.238765E-0001
  7.502870E-0001  1.319595E-0001
  7.040364E-0001  1.396457E+0000
  1.300858E+0000 -8.036627E-0001
 -2.068323E+0000  1.894610E+0000
  2.369863E+0000  6.775227E-0001
 -1.492363E+0000  3.911227E+0000
  4.605548E-0001  9.783276E-0001
  2.692693E-0001  1.732532E-0001
 -1.898164E-0001  1.600297E-0001
  4.881563E-0001 -5.638608E-0001
  1.725508E-0001 -6.742032E-0001
  2.233312E-0001 -2.331574E-0001
  1.820639E+0000 -1.889403E+0000
 -9.704507E-0001  1.976632E+0000
  2.958336E+0000  2.835548E-0001
 -1.900129E+0000  2.617411E-0002
  7.631175E-0001  8.326555E-0001
 -1.293780E+0000 -3.130163E-0001
  2.023012E+0000 -1.952981E+0000
  2.638165E+0000  3.526917E+0000
 -1.731337E+0000  7.561556E-0001
 -1.317685E+0000 -2.858894E+0000
  3.644572E-0001 -5.780072E-0001
  3.942330E+0000 -7.055432E-0001
 -3.267405E+0000  2.668948E+0000
  4.826919E-0001 -4.782738E+0000
  1.979064E+0000 -2.630450E-0001
  1.606987E+0000  2.420830E+0000
 -4.542886E+0000  2.009386E+0000
 -2.112520E+0000 -6.342127E+0000
  5.762309E+0000 -1.531133E+0000
  1.187774E+0000  4.508295E+0000
 -4.003341E+0000  6.194454E-0001
 -1.871265E+0000 -3.005884E+0000
  4.207672E+0000  3.801592E-0001
  8.800289E-0001  5.594179E+0000
 -4.220189E+0000 -4.651549E-0001
 -9.870956E-0001 -7.162529E+0000
  5.038269E+0000  5.440677E-0001
  9.025815E-0001  4.547122E+0000
 -3.027158E+0000 -5.691842E-0001
 -1.567176E+0000 -3.301002E+0000
  4.352458E+0000 -1.936834E+0000
  4.331096E-0001  3.941636E+0000
 -2.162050E+0000  1.945310E+0000
 -2.693873E+0000 -2.475391E+0000
  3.343543E+0000 -2.304135E+0000
  2.508918E+0000  2.802246E+0000
 -1.051682E+0000  8.241770E-0001
 -2.500086E+0000 -1.478821E+0000
  1.817585E+0000 -2.866496E+0000
  9.340582E-0001  9.768065E-0001
  2.971966E+0000  2.434085E+0000
 -1.059003E+0000 -1.396607E+0000
 -4.149238E+0000 -2.001469E+0000
  2.843977E+0000 -3.311304E+0000
  4.143224E+0000  3.251050E+0000
 -1.912486E+0000  5.109479E+0000
 -6.076695E-0001 -4.747866E+0000
  5.270954E-0001 -2.860206E+0000
  2.319496E+0000  2.558174E+0000
 -1.701577E+0000  1.126512E+0000
 -2.475604E+0000 -3.062660E+0000
  3.553513E+0000 -1.738542E+0000
  6.759155E-0001  6.134360E+0000
 -9.104735E-0001 -1.100226E-0001
  6.314011E-0001 -4.733703E+0000
 -5.579001E-0001  1.810819E+0000
  1.401091E+0000 -7.304753E-0001
 -2.122316E+0000 -2.247911E+0000
  4.257991E-0001 -1.680969E+0000
  1.715041E+0000 -1.583443E+0000
 -2.024163E+0000 -1.295091E+0000
  2.292267E+0000  3.246070E-0001
  1.433442E+0000  4.850860E-0001
 -2.019186E+0000  1.315614E+0000
  8.619062E-0001  1.431019E+0000
  7.926435E-0001  3.104553E-0001
  6.252467E-0001  6.826027E-0001
 -1.525218E+0000 -3.969256E-0001
  1.584246E+0000 -7.747827E-0001
  1.918611E+0000  2.306181E+0000
  5.266967E-0001  1.087582E+0000
 -3.095068E+0000  8.298897E-0001
  1.811769E+0000 -3.050510E+0000
  1.395115E-0001  8.612756E-0001
 -1.269822E+0000  7.510328E-0001
 -1.070255E+0000 -2.491914E+0000
  1.137072E+0000 -1.697084E+0000
  2.475867E+0000  3.801232E+0000
  4.603297E-0001 -6.490823E-0001
 -4.232332E+0000 -1.863277E+0000
  6.786454E+0000  7.159300E-0001
 -1.261186E+0000  5.505564E+0000
 -5.069949E+0000  7.832249E-0001
  2.979607E-0001 -1.617195E+0000
  1.967800E+0000  2.314488E+0000
  1.358965E+0000  4.033234E+0000
 -3.521079E+0000  8.959200E-0001
 -6.080448E-0001 -7.001276E-0001
  1.746831E-0001 -1.308923E+0000
  4.077046E+0000 -3.845816E-0001
  3.238200E-0002  1.563285E+0000
 -3.855461E+0000 -2.412327E+0000
  3.625064E+0000 -4.820567E+0000
  2.016433E+0000  5.725186E+0000
 -1.149412E+0000  2.277333E+0000
 -4.707856E+0000 -2.302017E+0000
  1.821940E+0000 -4.521631E+0000
  5.523243E+0000  3.596304E+0000
 -2.905809E+0000  7.215140E+0000
 -3.805581E+0000 -4.229868E+0000
  2.100059E+0000 -1.658530E+0000
  4.094865E+0000  2.074355E+0000
 -5.609256E+0000  2.656566E+0000
  2.694575E-0002 -4.023715E+0000
  3.387252E+0000  2.825184E-0001
  5.113678E-0001  2.909550E+0000
 -3.735817E+0000  8.420803E-0001
 -3.060935E-0001 -4.037706E+0000
  2.257464E+0000  3.326583E-0002
  1.650178E+0000  2.151632E+0000
 -3.489108E+0000 -6.286442E-0001
  2.975832E-0001 -2.006572E+0000
  4.915786E+0000 -3.835378E-0001
  1.590905E+0000  2.990126E+0000
 -1.266564E+0000  3.823180E+0000
 -1.504713E+0000 -4.800527E+0000
  1.178473E+0000 -4.839265E+0000
  7.764646E-0001 -1.237632E+0000
  4.862311E-0001 -1.007832E+0000
 -2.408250E+0000  9.283168E-0001
  1.761042E+0000 -2.113963E+0000
  3.301067E-0001 -4.930851E-0001
 -7.370051E-0002 -6.375272E-0001
  3.322284E+0000 -4.355607E-0001
 -1.264299E+0000  1.418886E+0000
 -1.312185E+0000  7.426548E-0001
  3.257221E+0000 -3.684423E+0000
 -2.599466E+0000  1.342768E+0000
  2.293307E+0000 -1.553443E+0000
 -2.444170E+0000  6.281125E-0001
  1.009270E+0000 -1.275857E+0000
  1.030156E+0000  7.112903E-0001
 -9.392136E-0001 -1.455447E+0000
  4.443162E-0001 -1.063012E+0000
  1.286845E+0000  1.290928E+0000
  1.419685E+0000 -9.843263E-0001
 -1.870750E-0001 -1.597793E+0000
  2.329568E-0001 -9.832975E-0002
 -2.245110E+0000 -1.286531E+0000
  3.856207E+0000 -2.565192E-0001
 -2.146299E+0000  1.732560E+0000
 -2.326167E+0000 -3.355040E-0001
 -6.876707E-0001 -3.186858E+0000
  2.307990E+0000 -1.127573E-0001
  4.016933E-0001  1.988414E+0000
 -8.572982E-0001 -8.402136E-0001
  2.181802E-0003  8.845444E-0001
  2.576144E+0000  6.302781E-0001
 -1.497878E+0000  3.049496E+0000
 -2.079655E+0000 -2.156997E+0000
 -3.881922E-0001 -5.133787E+0000
  2.580868E+0000  1.946059E+0000
  2.231343E+0000  5.475855E+0000
 -4.115136E+0000  9.313698E-0001
 -2.214223E+0000 -4.144852E+0000
  6.220791E+0000 -2.049756E+0000
 -1.264892E+0000  3.797380E+0000
 -2.489269E+0000 -3.147372E+0000
 -2.432754E-0001 -1.510696E+0000
  1.115207E+0000  5.381942E-0001
  1.380042E+0000  5.343818E+0000
 -3.141469E+0000  2.253551E+0000
 -2.828491E-0002 -9.311913E-0001
  1.635851E-0001 -6.910525E-0001
  2.374657E+0000  2.778875E+0000
 -2.422635E+0000 -1.320558E+0000
 -9.740332E-0001 -3.431789E+0000
  2.869098E+0000  3.684788E-0001
 -3.510657E-0001  2.899566E+0000
 -2.820153E+0000 -1.972257E+0000
 -7.712007E-0001  1.519553E-0001
  2.906638E+0000 -6.792569E-0001
 -1.968493E+0000  4.060179E+0000
  9.203785E-0002 -8.963240E-0001
 -4.315028E+0000 -2.461317E+0000
  4.015473E+0000 -2.753703E+0000
  8.791550E-0001  2.827471E+0000
 -2.868950E+0000  2.461046E+0000
 -2.877055E+0000 -2.506320E+0000
  2.704562E+0000 -2.195139E+0000
  5.424784E-0002  3.059947E+0000
  2.752510E+0000  6.964566E-0001
 -3.942930E+0000  2.602041E+0000
  3.158638E+0000  2.679800E+0000
 -5.686938E-0001  1.511306E+0000
 -1.289769E+0000 -4.270322E+0000
  1.786385E+0000 -2.613745E+0000
  1.343423E+0000 -4.302670E-0001
 -9.373212E-0001  2.924351E+0000
 -1.127475E+0000 -1.648694E+0000
 -1.045988E+0000 -3.219349E+0000
  3.137066E+0000 -5.492066E-0001
 -1.770966E+0000  1.491465E+0000
  1.504537E+0000 -2.476404E+0000
 -6.079854E-0001 -2.520676E+0000
  1.324300E+0000  6.628780E-0001
 -1.340551E-0001 -9.655358E-0002
 -1.529109E+0000  1.389547E+0000
  1.300349E+0000 -2.543505E-0001
  7.894461E-0001 -8.537399E-0001
  9.132426E-0001 -3.303628E-0001
 -3.133990E-0001  1.339805E+0000
 -1.144057E-0001  1.289143E+0000
 -8.154089E-0001 -1.320573E+0000
  2.965246E-0001  4.359122E-0001
  2.877091E-0002  1.984161E-0001
  8.191685E-0001  7.300606E-0001
 -1.655640E-0001  2.285802E+0000
 -9.582428E-0001 -1.216529E+0000
  1.040053E+0000 -8.759865E-0001
 -7.007633E-0001  2.703051E+0000
  8.055942E-0001  8.006451E-0001
 -1.062816E+0000 -1.329421E+0000
  1.844066E+0000 -9.943739E-0001
 -4.858534E-0001 -1.165816E+0000
  2.218077E+0000 -1.547662E+0000
 -4.195599E-0001  1.623644E+0000
 -6.809614E-0001  6.761750E-0002
  1.069154E+0000 -5.313123E-0001
 -1.135095E+0000  9.057196E-0001
  1.405614E+0000  1.291547E+0000
 -1.034078E+0000 -1.020315E-0001
 -1.116403E+0000 -2.382547E+0000
  2.196384E+0000 -1.410596E+0000
  1.273039E+0000  2.865375E+0000
 -2.408113E+0000  9.647685E-0001
 -7.717259E-0001 -1.375998E+0000
  2.325985E-0001  9.485352E-0001
  3.628837E+0000  3.458711E-0001
 -2.328543E+0000  2.726082E+0000
 -1.604525E+0000 -2.602858E+0000
 -4.081175E-0001 -7.324491E-0001
  4.028447E+0000  2.264409E+0000
 -3.437999E+0000  2.240743E+0000
 -1.226317E+0000 -3.816413E+0000
  1.302632E+0000 -1.290680E+0000
 -3.116079E-0001  9.889595E-0001
 -2.895173E+0000  5.106163E-0001
  3.234923E-0002  1.833987E-0001
  5.861456E-0001 -1.057091E-0001
 -2.603256E+0000 -2.004005E-0001
 -1.161957E+0000  1.250714E+0000
  8.753074E-0001 -1.458749E+0000
 -3.133874E+0000  1.711505E+0000
  2.815599E+0000 -1.893644E+0000
 -1.159484E+0000  5.327545E-0001
  1.487028E+0000  4.558361E-0001
  3.172847E-0002 -2.588560E+0000
 -3.231965E-0001 -3.850354E-0001
  9.161806E-0001  4.139146E-0001
  7.329163E-0002  8.744695E-0001
 -3.373025E+0000  5.451594E-0002
  3.019336E+0000 -2.077672E+0000
  1.697868E-0001 -1.270875E+0000
 -8.108475E-0001 -9.486108E-0001
 -9.813670E-0001 -2.704697E+0000
  1.384590E+0000  1.846884E+0000
  2.062885E+0000  1.877442E+0000
 -5.668808E+0000  1.900615E+0000
  3.516051E+0000 -3.025916E+0000
  5.220055E-0001  1.643316E+0000
 -8.993535E-0001  1.494146E+0000
 -3.762158E+0000 -2.187805E+0000
  3.326944E+0000 -3.024457E+0000
  8.050392E-0001  4.138662E+0000
 -2.003475E+0000 -2.722891E+0000
 -3.205159E+0000 -1.838553E+0000
  5.272761E+0000 -1.688262E+0000
 -1.880013E+0000  4.546254E+0000
 -1.443509E+0000 -1.743621E+0000
 -9.483684E-0001 -8.608668E-0001
  1.280424E+0000  1.166277E-0001
  3.217412E-0001  4.502349E-0001
 -1.166663E+0000  2.013090E-0001
  1.728509E+0000  1.549992E+0000
  1.727450E+0000  8.192883E-0002
 -2.298905E+0000  1.653562E+0000
  1.625405E-0001  7.132081E-0001
 -1.775561E-0001 -4.210046E+0000
  1.489687E+0000  2.422276E+0000
  1.064897E+0000  3.822319E+0000
 -3.204157E+0000 -1.325870E+0000
  7.517248E-0001 -3.562891E+0000
  2.967604E+0000  6.748998E-0001
  7.774070E-0001  2.832206E+0000
 -3.567630E+0000  3.297810E+0000
 -1.372888E+0000 -2.734360E-0001
  9.573564E-0001 -8.760511E-0001
 -2.873602E-0002  9.335120E-0001
 -7.329725E-0001  2.436945E+0000
 -2.893057E+0000 -1.636087E+0000
  2.747375E+0000 -2.571347E+0000
 -1.723912E-0001  7.723841E-0001
  1.412215E+0000  2.609097E+0000
 -2.418109E+0000  2.856415E-0001
 -2.057734E-0001 -3.344209E+0000
  3.340312E+0000 -5.371978E-0001
 -1.115185E+0000  4.000410E+0000
 -2.650561E+0000 -2.836899E+0000
  4.481658E-0001 -3.068159E-0001
  2.677062E+0000  1.843338E+0000
 -2.173473E+0000  3.848784E+0000
 -1.023737E+0000  8.824329E-0001
 -3.484405E-0001 -2.335647E+0000
  2.920449E+0000  1.656510E+0000
 -1.446308E+0000  6.691602E-0001
 -2.628737E+0000 -2.448414E+0000
 -3.142585E-0001 -4.456236E-0001
  2.014378E+0000  1.442530E+0000
 -1.745526E-0001 -1.422102E+0000
 -2.537288E-0001 -2.214991E+0000
  1.694365E+0000  4.573094E-0001
  4.022340E-0001  1.756116E-0001
 -2.403371E+0000  9.989240E-0001
  9.578455E-0001 -6.117880E+0000
  2.437310E+0000 -1.771305E+0000
  1.416036E+0000  3.091789E+0000
 -1.160830E+0000  1.398646E-0001
 -3.997191E+0000 -1.643032E+0000
  4.569495E+0000 -1.640067E+0000
  2.266393E+0000  4.443183E+0000
 -4.583173E+0000  1.262523E+0000
 -1.808696E+0000 -4.873923E+0000
  3.922227E+0000 -3.551229E+0000
  2.304959E+0000  4.666852E+0000
 -3.637071E+0000  2.638838E+0000
 -3.380294E+0000 -5.482103E+0000
  4.049600E+0000 -2.418321E+0000
  1.638413E+0000  1.453040E+0000
 -3.095747E+0000  5.867256E+0000
  2.041888E-0001 -3.719293E+0000
 -8.140410E-0001 -5.987569E-0001
  3.795874E+0000  1.090789E+0000
 -3.244859E+0000  1.052858E+0000
  4.115601E-0001  1.347907E+0000
 -2.968463E-0001 -4.060595E-0001
 -3.171153E+0000 -2.072191E+0000
  3.767840E+0000  1.120095E-0001
  1.877456E-0001  2.961070E+0000
 -2.058841E+0000  6.976131E-0001
 -1.952501E-0001 -5.891142E+0000
  3.816621E+0000 -1.230569E+0000
  1.212989E+0000  3.021409E+0000
 -2.883031E+0000 -2.447502E+0000
 -1.490520E+0000 -8.566877E-0001
  2.384791E+0000 -1.297162E+0000
 -6.024080E-0001  2.207945E+0000
 -1.889967E+0000 -1.558226E+0000
 -1.299056E+0000 -1.689856E+0000
  8.982937E-0001 -1.255456E+0000
 -6.870869E-0001  3.412540E-0001
  6.751790E-0001  1.398018E+0000
 -1.993412E+0000 -8.267805E-0001
 -4.076627E-0001  1.276870E+0000
  1.198017E+0000 -3.350269E-0001
 -3.347932E+0000  1.927342E+0000
  1.215183E+0000  4.531456E-0001
 -3.731985E-0001  1.000993E+0000
 -8.186077E-0001  1.636332E+0000
 -9.783101E-0002 -4.038633E-0001
  2.686116E+0000 -1.083574E+0000
  1.578226E+0000 -2.737967E-0001
 -2.856427E+0000 -6.589432E-0001
 -1.685948E-0002  2.282919E-0002
  1.986574E+0000  4.776815E-0002
 -3.278185E+0000  8.578770E-0001
  3.153313E+0000 -2.239340E+0000
  8.708674E-0002 -1.601429E+0000
  4.131361E-0001  1.239149E-0001
 -4.434877E-0001 -2.077928E+0000
 -9.237753E-0001 -2.712517E-0001
  2.361703E+0000  4.856840E-0001
 -6.372576E-0001  1.962201E+0000
  3.770635E-0001  2.834220E-0002
 -2.130267E+0000 -2.149321E+0000
  7.284004E-0001  3.812066E-0001
  1.303685E+0000 -8.638419E-0001
 -2.103743E+0000  1.424302E+0000
  8.541475E-0001 -2.017371E+0000
 -2.913010E+0000  1.343072E+0000
  3.039122E+0000  3.014446E+0000
  3.874717E-0001 -1.595176E+0000
 -1.097300E+0000  1.126588E+0000
 -1.100607E+0000  3.675038E+0000
 -8.867909E-0001 -1.365374E+0000
  2.338221E+0000 -3.437345E+0000
  2.861846E+0000  1.327347E+0000
 -3.730672E+0000  1.435407E+0000
  7.315448E-0001 -2.854348E+0000
  2.571791E+0000 -1.849281E-0001
  6.615644E-0001  6.324396E-0001
 -1.020789E-0001  7.772797E-0001
 -8.562028E-0001 -2.422155E+0000
  1.383431E+0000  2.088998E+0000
  2.081989E+0000  3.198721E+0000
 -1.861391E+0000  2.511810E+0000
 -2.211230E+0000 -2.117455E+0000
  2.087182E+0000 -2.835991E+0000
  2.405132E+0000 -7.225363E-0001
 -2.509218E+0000  2.217032E+0000
  1.428678E+0000 -1.667766E+0000
  1.859198E+0000 -5.414934E-0001
 -1.341766E+0000  4.062866E+0000
 -4.763002E-0002  2.682626E-0001
  1.818650E+0000 -2.191951E+0000
  1.104070E+0000 -9.098706E-0001
 -2.346482E-0001 -4.150228E-0001
  2.720637E-0001  1.891158E+0000
 -7.322052E-0002 -3.171868E-0001
 -6.363321E-0001 -1.149004E-0001
 -9.687448E-0001  5.318065E-0001
  2.443017E+0000  9.007953E-0001
  1.923992E-0001  2.804636E+0000
 -5.938313E-0001 -9.209278E-0001
 -1.179973E+0000 -7.058907E-0001
 -9.442095E-0001 -1.863246E+0000
  3.090212E+0000  2.586495E+0000
 -2.624921E+0000  1.057530E+0000
 -1.953717E+0000 -1.553887E+0000
  3.327794E+0000 -1.723998E+0000
  1.624561E+0000  4.299906E+0000
 -2.136921E+0000  2.019733E+0000
 -1.582566E+0000 -2.480177E+0000
  2.481502E+0000 -2.998583E+0000
  2.535233E+0000  1.654250E+0000
 -3.025132E+0000  2.482998E+0000
 -2.565376E+0000 -5.966357E-0001
 -1.346361E+0000  4.408825E-0001
  2.337780E+0000  8.237010E-0001
 -1.850571E+0000  3.199675E-0001
 -5.086347E-0001 -3.192138E+0000
 -1.215097E+0000 -2.392194E+0000
  2.250299E+0000 -1.421522E+0000
 -1.273139E+0000 -3.120363E-0001
  1.293540E-0001 -2.748594E-0001
 -5.965593E-0001 -2.411321E+0000
  1.872505E+0000  2.450574E+0000
 -2.139259E-0001 -1.170020E+0000
 -8.551868E-0001  1.500821E-0002
  2.454815E+0000  2.697772E-0001
 -3.019269E+0000 -2.266194E-0001
  9.194056E-0001 -2.581640E+0000
  8.736411E-0001 -2.573695E-0001
  7.757264E-0001  1.402836E+0000
 -1.872540E+0000 -2.340884E+0000
  4.841812E-0001 -1.277772E-0001
  3.501297E+0000  1.233904E+0000
 -2.036294E+0000  2.182292E+0000
 -3.346050E-0001 -1.864190E+0000
  6.540055E-0001 -1.821289E+0000
  1.976454E+0000  3.285748E-0002
  1.503554E-0001  3.240332E+0000
 -3.662584E-0001 -1.193266E+0000
  1.714385E+0000  3.935122E-0001
  2.194271E+0000  2.443848E+0000
 -3.068258E+0000  3.145483E+0000
 -6.511017E-0001 -4.053007E+0000
  1.896813E-0001 -3.543470E+0000
  2.099188E+0000  2.951095E+0000
 -1.664855E+0000  4.325161E+0000
 -2.038675E+0000 -1.835676E+0000
 -3.713283E-0001 -2.174174E+0000
  2.595477E+0000  1.780962E+0000
  1.491136E+0000  1.388871E+0000
 -4.140719E+0000 -2.726255E-0001
  1.044199E+0000 -2.312338E+0000
  7.073205E-0001  6.487364E-0001
  3.038898E+0000  2.099459E-0001
 -5.525547E-0001  1.276222E-0001
  9.971683E-0001 -1.459779E+0000
 -2.124566E+0000  9.099627E-0001
  9.434329E-0001  3.268738E+0000
  2.514648E-0001 -2.361420E+0000
 -2.416473E+0000 -2.938804E+0000
  5.659580E+0000 -1.878287E+0000
 -2.730211E+0000  3.377082E+0000
 -2.097930E+0000  1.178592E+0000
  7.013656E-0001 -3.961303E+0000
 -1.697696E-0001  1.325794E+0000
  2.008213E+0000  3.873440E+0000
 -2.566204E+0000 -1.203081E+0000
 -5.879545E-0001 -3.467761E+0000
  1.541365E+0000  1.314056E+0000
 -1.234632E-0001  2.420716E+0000
 -3.550922E+0000 -3.367686E-0001
  1.808651E+0000 -4.299076E-0001
  7.942092E-0001  2.872908E+0000
 -1.853236E+0000  4.515541E+0000
 -4.108485E+0000 -3.379890E+0000
  3.780482E+0000 -5.084398E+0000
 -3.380901E-0001  3.843000E+0000
  1.066973E+0000 -2.117509E-0001
 -2.949213E+0000 -1.785615E+0000
  2.105132E+0000 -6.278572E-0001
  8.227874E-0001 -4.888810E-0001
  7.288120E-0001 -1.162198E+0000
 -1.858038E+0000  2.736785E+0000
 -1.021099E+0000  1.740798E-0001
  9.507875E-0001  4.013345E-0001
  3.879477E-0001  1.756971E+0000
 -7.280734E-0002 -5.697717E-0001
 -8.933901E-0001 -5.283445E-0001
  1.550687E+0000 -8.309732E-0001
 -2.144905E+0000  1.564708E+0000
  2.489470E-0001 -1.545820E+0000
 -1.309654E+0000  1.365142E-0001
  1.835421E+0000 -8.647294E-0001
 -4.200708E+0000  1.037657E+0000
  1.988397E+0000 -2.008867E+0000
 -2.593816E-0001 -3.803277E-0001
  1.974509E+0000 -2.336960E-0001
 -2.181010E+0000  1.381670E-0001
  5.497160E-0001  1.843105E+0000
 -3.296376E-0001 -3.840690E-0001
 -6.895210E-0001  3.071956E+0000
 -4.102902E-0001 -1.352827E+0000
 -1.073998E+0000  2.076930E+0000
  1.396700E+0000  4.592705E-0001
 -2.481233E+0000  7.295079E-0001
 -5.793361E-0001  2.203008E-0001
 -9.741383E-0001  4.790421E-0001
  1.731293E+0000  3.010025E+0000
 -1.561729E+0000  1.094480E+0000
 -1.620507E+0000  1.598155E+0000
  9.478240E-0001  4.879289E-0001
 -1.857637E+0000 -9.871858E-0001
  1.261986E+0000  1.047525E+0000
  6.516831E-0001 -1.678762E+0000
  3.564445E-0001  2.657373E+0000
 -1.530926E+0000 -5.378893E-0001
  5.297134E-0001 -1.960154E+0000
 -1.919720E-0001  4.979143E-0001
  1.582407E+0000 -3.504659E-0001
 -1.759729E+0000 -5.639717E-0001
  3.980533E-0001 -2.422235E+0000
  1.465114E+0000  8.794712E-0001
  1.115252E+0000  1.470116E+0000
 -1.632664E+0000 -2.441399E+0000
  1.113370E+0000 -4.425166E+0000
 -4.566155E-0001  2.929189E+0000
 -1.239819E+0000  7.974830E-0001
  6.243032E-0002 -4.210023E-0001
  4.632857E-0001 -1.001330E+0000
  8.542495E-0001  7.350010E-0001
 -2.595854E+0000 -3.776402E+0000
  2.232242E+0000 -1.397878E+0000
  1.288952E+0000  6.025833E-0001
  9.894687E-0002 -6.498736E-0001
 -2.992798E+0000 -4.168252E-0001
 -1.387658E+0000 -2.492933E+0000
  1.455554E+0000 -3.695186E+0000
  1.983440E-0001  4.249256E+0000
  1.099775E-0001 -3.993198E-0001
 -5.281334E+0000 -1.509958E+0000
  4.376817E+0000 -1.018975E+0000
  3.224718E-0001  2.601261E+0000
 -1.118375E+0000  6.327283E-0001
 -2.523455E+0000 -7.724741E-0001
  3.795207E+0000  1.502735E+0000
  1.547032E+0000  1.737210E+0000
 -5.344162E+0000  3.582466E+0000
 -4.040547E-0001 -6.005672E+0000
  4.877379E+0000 -6.994039E-0001
 -6.407184E-0001  5.847267E+0000
 -4.011177E+0000 -1.123132E+0000
  1.224080E+0000 -3.288906E+0000
  2.882384E+0000 -2.352958E+0000
  1.323839E+0000  9.672905E-0001
 -2.476715E+0000 -2.688774E-0001
 -1.219354E+0000 -2.149014E+0000
  2.307555E-0001  1.176986E+0000
  2.223067E+0000  2.531592E+0000
 -2.696758E+0000  4.290100E+0000
 -1.202162E+0000 -5.019105E+0000
  1.317738E+0000 -1.308128E+0000
  1.722411E+0000  3.263647E+0000
 -1.666466E+0000  1.224437E+0000
 -3.591588E+0000 -6.379203E-0003
  2.370848E+0000 -4.743850E+0000
  2.588512E+0000 -1.243336E+0000
  2.333671E-0001  5.130352E+0000
 -2.208652E+0000  4.334661E+0000
 -3.113111E+0000 -5.590438E-0001
  2.743427E+0000 -2.363985E+0000
 -1.588153E-0002  1.229516E+0000
 -1.715445E+0000 -1.017011E+0000
  6.325627E-0001 -2.184939E+0000
  1.821586E-0001 -7.183379E-0001
  3.572796E-0001  9.956502E-0001
 -2.526025E+0000 -2.312689E-0001
  1.498805E-0001 -2.688492E+0000
  2.301994E+0000 -1.482134E+0000
  2.975556E-0001  1.562270E+0000
 -1.237958E+0000  9.257116E-0001
 -3.093352E-0001 -1.774760E-0001
  2.280127E+0000 -1.806615E-0001
 -6.312620E-0001 -1.502716E+0000
  4.742184E-0001 -8.688050E-0002
  2.889837E+0000 -2.604707E+0000
  9.938993E-0001 -2.026718E+0000
 -1.383600E-0001 -1.130413E+0000
  3.413598E-0001  4.467950E-0001
 -1.091821E+0000  3.132628E+0000
 -1.690494E+0000 -6.764615E-0001
  2.255201E+0000 -3.389075E-0001
 -5.145192E-0001  1.726890E+0000
 -1.828757E-0001  1.237175E+0000
 -6.561826E-0001 -7.044260E-0001
  1.003639E+0000 -1.377064E+0000
  3.705371E+0000 -2.283341E-0001
 -3.892969E-0001  6.456792E+0000
  2.276882E-0001 -1.828550E+0000
  3.754235E-0001 -1.186162E+0000
  1.938016E+0000  4.439334E-0001
  1.006474E+0000 -1.232174E+0000
 -1.650823E+0000 -2.469725E+0000
 -1.201358E-0001 -2.054442E+0000
 -4.422374E-0001 -9.329682E-0001
 -1.212663E-0001  2.250274E-0001
  2.782487E-0001  2.160391E+0000
  3.493254E-0001  1.003728E+0000
 -1.200385E+0000 -7.514896E-0001
  2.435883E+0000 -3.829269E+0000
 -2.349778E-0001  1.531877E-0001
  4.224798E-0001  6.717319E-0001
 -9.606502E-0001  1.682681E+0000
  2.013442E+0000 -1.161838E+0000
 -1.357878E-0001 -8.629591E-0001
  8.063513E-0001 -2.048711E+0000
 -2.039910E+0000  2.819939E+0000
  1.485574E+0000  8.137571E-0002
 -2.937462E+0000  1.760260E+0000
  3.169251E+0000 -6.648336E-0001
 -2.280564E+0000  2.070282E+0000
  8.101307E-0001 -4.259248E+0000
 -5.408614E-0002  8.136055E-0001
  1.138055E+0000  1.533771E+0000
 -1.021554E+0000 -3.148510E+0000
  1.534461E+0000  1.157404E-0001
  1.062966E+0000  1.174574E-0001
  1.984889E-0001  2.527802E+0000
 -3.940027E+0000  2.423760E+0000
  4.035951E+0000 -3.960937E+0000
 -1.040505E+0000  2.978787E-0001
  1.704246E+0000  1.135431E+0000
 -2.208520E+0000  1.629383E+0000
 -1.643560E+0000 -2.444701E+0000
  2.511175E+0000 -1.044328E+0000
  2.311833E+0000  6.285203E-0001
 -8.924469E-0001  1.578386E+0000
 -2.273732E-0001 -2.444349E+0000
 -1.218529E+0000 -3.126442E+0000
  5.065044E-0001  6.463608E-0001
 -7.310522E-0001 -8.637722E-0001
 -1.847425E+0000  2.908409E+0000
 -1.452138E+0000 -4.578865E+0000
  2.108325E+0000  1.760477E+0000
  1.631019E+0000  2.614695E+0000
 -3.058923E+0000  1.549553E-0001
  1.819530E+0000 -1.310417E+0000
 -6.561984E-0001  2.672177E+0000
 -4.375339E-0001 -7.034449E-0001
  5.789359E-0001 -1.938937E+0000
 -9.727386E-0001  6.928372E-0001
  1.351822E+0000 -7.325856E-0001
 -1.272258E+0000  1.287121E+0000
  1.821147E-0001 -2.182691E+0000
 -5.488203E-0001  2.890695E+0000
 -6.732326E-0001 -9.245350E-0001
  1.958609E+0000 -1.514356E+0000
  4.325665E-0001  4.758231E+0000
 -1.138383E+0000  2.776963E+0000
 -3.969919E+0000  9.851266E-0001
  2.496384E+0000 -2.810502E+0000
  2.621870E-0001  3.707358E+0000
 -1.261444E+0000  3.265538E+0000
 -2.262127E+0000 -2.958240E+0000
  2.147847E+0000 -4.515953E+0000
  4.955924E+0000  1.368329E+0000
 -2.583148E+0000  5.298942E+0000
 -1.816342E+0000 -3.867899E-0001
 -8.189867E-0001 -3.498348E+0000
  1.520332E+0000  4.631802E+0000
  9.059653E-0003  1.778162E+0000
 -4.310629E+0000 -3.410878E+0000
  2.040839E+0000 -6.152567E+0000
  8.382823E-0001  3.586118E+0000
  9.982207E-0001  2.338332E+0000
 -5.061078E+0000 -4.282877E+0000
  2.637724E+0000 -3.562048E+0000
  2.707606E+0000  2.876100E+0000
  1.027687E+0000  2.133870E+0000
 -3.254688E+0000 -4.963980E-0001
  1.530926E+0000 -5.190185E+0000
  4.104067E+0000 -2.847802E-0001
 -4.324702E+0000  4.613644E+0000
 -3.542980E-0001 -3.105215E+0000
 -3.392971E-0002 -2.948938E+0000
  3.213601E+0000 -1.216524E-0002
  8.041447E-0001  1.611490E+0000
 -1.293809E+0000  5.924940E-0001
  1.613269E+0000 -8.338363E-0001
 -1.004952E+0000  6.508290E-0001
 -5.255280E-0001  2.936681E-0001
 -5.778601E-0001 -1.009100E+0000
 -4.482793E-0001 -1.161142E+0000
 -1.456907E+0000 -2.380498E-0001
  1.424349E+0000  4.103550E-0002
 -1.563380E+0000 -4.486670E+0000
  5.732602E-0001 -1.976944E+0000
  2.383880E+0000  4.333082E-0001
 -2.354943E+0000  2.689633E+0000
 -6.930776E-0001  7.314415E-0001
 -2.288601E-0001 -2.187591E+0000
  2.494900E+0000  1.659505E+0000
 -6.759374E-0001  3.620451E+0000
 -1.772563E+0000 -2.223851E+0000
  1.147373E-0001 -6.656021E-0001
  2.060606E+0000  5.192487E-0001
 -1.342953E+0000  2.221006E+0000
 -4.538543E-0002 -8.685990E-0001
  1.160492E+0000 -2.149165E+0000
  1.847874E+0000  1.685290E+0000
 -1.130489E+0000  1.725014E-0001
 -1.341921E+0000  8.848176E-0002
  1.610487E+0000  2.096807E+0000
  2.155004E+0000 -2.767197E-0001
 -1.633620E+0000  2.815798E+0000
  1.594637E-0001  6.449562E-0002
  2.503736E+0000 -4.056993E-0001
 -4.631580E-0001  2.184063E+0000
  2.413512E+0000  2.471328E+0000
 -1.872161E+0000 -9.947850E-0001
 -4.471268E-0001 -1.769268E+0000
  1.650788E+0000  1.665881E+0000
 -2.217967E+0000  2.037698E+0000
 -2.859146E+0000 -6.388458E-0001
  6.800273E-0001 -3.180328E+0000
  3.939187E+0000 -1.616202E+0000
  5.287559E-0002  1.000323E+0000
 -1.647788E+0000  1.718336E+0000
 -1.228884E+0000 -3.441093E+0000
  1.170882E+0000 -3.371901E+0000
  3.817422E-0002  3.054923E+0000
  2.159532E-0001 -4.596758E+0000
 -9.494577E-0002  2.277665E+0000
  8.713687E-0001 -3.537434E-0001
 -8.715914E-0001 -1.476582E+0000
  3.608153E+0000 -5.878232E-0001
 -2.808964E-0001 -7.499353E-0001
 -1.723675E+0000  9.348814E-0001
 -1.376324E+0000 -1.620789E+0000
  1.018751E+0000 -1.905636E+0000
  1.754246E+0000  2.438132E+0000
 -1.694862E+0000  7.703454E-0001
 -3.090589E+0000 -3.311387E+0000
  1.472784E+0000 -2.695905E+0000
  1.313490E+0000  2.747366E+0000
 -1.149444E+0000  1.806380E+0000
  8.440416E-0001 -3.432939E+0000
  7.353193E-0001  1.239264E+0000
  1.915436E+0000  2.284184E+0000
 -1.207400E+0000 -1.811831E+0000
 -2.078242E+0000  2.387215E+0000
  7.131616E-0001 -4.189026E-0001
  2.567630E-0001 -1.249618E+0000
  8.389787E-0001  1.747709E+0000
 -5.035065E-0001  7.615607E-0001
  8.804268E-0002 -1.775281E+0000
  1.118015E-0002  2.219330E+0000
  7.276575E-0001  1.493817E+0000
 -1.454456E+0000  1.709351E+0000
 -1.294761E+0000 -8.256261E-0001
  2.061823E+0000 -1.746240E+0000
  3.859616E-0001  2.641865E-0002
  1.140498E+0000 -6.236717E-0001
 -2.545947E+0000 -3.618845E+0000
  6.621282E-0001  4.265389E-0001
  3.655190E+0000  2.664267E+0000
 -4.293771E+0000  3.037703E+0000
 -6.358313E-0001 -2.402446E+0000
 -1.282142E+0000 -1.120542E+0000
  3.173266E+0000  6.794297E-0001
 -1.123723E+0000  2.200075E+0000
 -3.367365E+0000 -8.028575E-0001
  2.010511E+0000 -1.096653E+0000
  2.437041E+0000  2.009102E+0000
 -4.552582E+0000  2.914646E+0000
  2.441624E+0000 -2.753509E+0000
 -2.886299E-0001 -1.764148E+0000
  2.333635E+0000 -9.140963E-0001
 -8.450330E-0002  5.969279E-0001
 -1.457299E+0000 -2.783519E+0000
 -3.438524E-0001 -5.550148E-0001
  8.182986E-0001 -2.444544E+0000
  3.111808E+0000  6.830152E-0001
 -2.038344E+0000  1.739069E+0000
 -8.682276E-0002 -1.995167E+0000
 -4.325990E-0001 -1.085755E+0000
  4.041940E+0000  2.229730E+0000
  4.799430E-0001  1.712578E+0000
 -1.059450E+0000 -8.065402E-0001
  4.196728E-0001 -1.337716E+0000
  3.296980E+0000  3.284625E+0000
 -2.490027E+0000  4.146887E+0000
 -2.979829E+0000 -2.588575E+0000
  2.051995E+0000 -1.729661E+0000
  3.160749E+0000  3.546693E+0000
 -3.040265E+0000  1.189658E+0000
 -3.040088E+0000 -3.149113E+0000
  6.229229E+0000 -4.700316E+0000
  2.075446E+0000  2.158425E+0000
 -7.351814E-0001  1.495384E+0000
 -5.646401E-0001 -3.004743E+0000
  7.274427E-0001  2.072524E+0000
 -2.441163E+0000 -1.159330E+0000
 -2.305199E+0000  4.826367E-0001
  5.321861E+0000  6.564724E-0001
 -2.827988E+0000  4.216200E+0000
 -9.053410E-0001 -1.074716E+0000
  3.190008E-0001 -1.096602E+0000
  1.334263E+0000 -8.693421E-0001
  8.812197E-0001  4.332155E+0000
 -1.196613E+0000  1.100759E+0000
 -2.606693E+0000 -2.639544E+0000
  1.576339E+0000 -2.032944E+0000
  3.501673E-0001 -2.152992E-0002
  4.158531E-0001  3.407769E+0000
 -3.181825E+0000  1.956901E+0000
  9.677897E-0001 -7.170952E-0001
  1.996425E+0000  4.398546E-0001
 -2.485546E+0000  1.034636E+0000
 -6.173130E-0001 -1.307238E+0000
  3.378936E-0001 -1.124915E+0000
  2.608013E+0000  2.218105E+0000
 -1.597113E+0000  1.447555E-0001
 -3.329418E+0000 -1.194714E+0000
  2.876075E+0000 -4.561825E+0000
  2.106109E+0000  4.490706E+0000
 -1.823193E+0000  4.495432E+0000
 -3.717832E+0000  2.514650E-0001
  1.209505E+0000 -1.229979E+0000
  2.808814E+0000 -5.968406E-0002
 -9.977416E-0001  4.568709E+0000
 -2.730268E+0000 -2.822051E+0000
  2.442431E-0001 -3.861060E+0000
  4.181299E+0000 -3.089574E+0000
  4.209321E-0001  4.364697E+0000
  1.137791E+0000 -4.476757E-0001
 -3.932716E+0000  2.725738E+0000
  3.395993E+0000 -2.199226E+0000
 -2.568804E-0001  1.406614E+0000
 -1.758075E+0000  3.967800E+0000
 -1.005678E+0000 -4.346117E+0000
  1.373863E+0000 -1.976183E+0000
  2.639313E+0000  2.093411E+0000
 -4.636924E+0000  4.422078E+0000
 -6.404119E-0001 -4.762956E+0000
  3.408652E+0000 -5.557566E-0001
 -4.453724E-0001  2.451033E+0000
 -8.251118E-0001 -1.936267E-0001
  7.438100E-0003 -2.814194E+0000
  7.378242E-0002  3.137581E+0000
  1.141180E+0000  2.903820E+0000
 -3.540971E+0000 -8.546160E-0001
  6.677776E-0001 -7.521793E-0001
  1.036857E+0000  6.242928E-0001
  1.020133E+0000 -5.139243E-0001
 -3.751286E+0000 -2.320844E+0000
  1.361244E+0000 -4.104797E+0000
  1.546249E+0000  2.404687E+0000
  6.878368E-0001  4.385373E+0000
 -5.463176E+0000 -2.379427E+0000
  1.252139E+0000 -4.553855E+0000
  2.505875E+0000 -1.755240E+0000
  1.673359E+0000  4.485079E+0000
 -3.189975E+0000  1.941015E+0000
 -3.760797E-0001 -4.040879E+0000
  2.086651E+0000  3.002932E-0001
 -2.780514E-0001  2.488375E+0000
  6.841145E-0001  9.924306E-0001
 -1.779209E+0000 -9.847265E-0001
  1.002061E+0000 -1.107248E+0000
  1.793712E+0000 -2.883058E+0000
  6.539810E-0001  3.509781E+0000
  8.562106E-0001  3.257046E+0000
 -3.466026E+0000 -2.351164E+0000
  2.547284E+0000 -2.334676E+0000
 -5.625370E-0001  9.800089E-0001
 -1.108654E+0000  7.707037E-0002
  1.297228E+0000 -1.269238E+0000
  3.300734E+0000  3.187869E+0000
 -6.352117E-0001  1.589385E+0000
 -4.015843E+0000 -3.175883E+0000
  9.544079E-0001 -4.146382E+0000
  2.112785E+0000 -2.353201E-0003
 -1.932938E+0000  3.853978E+0000
 -4.223688E-0001 -1.452756E+0000
  1.061765E+0000  2.295803E-0001
 -1.145369E+0000  1.464694E+0000
  2.073000E+0000  8.791386E-0002
 -2.427327E+0000  3.987229E+0000
 -2.274989E+0000  7.832247E-0001
  3.701610E+0000 -2.811472E+0000
  8.118959E-0002  9.400996E-0001
 -2.862549E+0000  8.328581E-0001
  2.262346E-0001 -1.304420E+0000
  3.290556E-0001  4.572189E-0001
  1.035770E+0000  3.700823E+0000
 -6.300502E-0001  2.028216E+0000
  2.595925E+0000 -1.760358E-0001
 -2.081604E+0000 -6.232096E-0001
  1.004175E+0000  3.502155E-0001
 -6.051979E-0001  3.090414E+0000
 -1.931722E+0000  3.379667E+0000
  4.936286E-0001 -4.200027E+0000
  1.490504E+0000  1.052378E+0000
 -1.868466E+0000  3.836722E+0000
 -2.156731E+0000 -1.501640E+0000
  4.725895E-0002 -1.283400E+0000
  7.459508E-0001  5.393728E-0001
 -1.400366E-0001  8.337803E-0002
  6.602928E-0001 -4.557334E-0002
  8.443589E-0001 -2.144177E+0000
  1.527180E+0000  1.906881E+0000
 -1.167179E+0000 -4.529082E-0001
 -3.579360E+0000 -3.451665E+0000
  9.948970E-0001 -3.292443E-0001
  1.764150E+0000  1.568797E+0000
 -2.466752E+0000 -6.549153E-0001
 -1.025848E+0000 -1.157145E+0000
 -6.957178E-0001 -7.095441E-0001
  1.891123E+0000 -2.356261E+0000
 -1.176191E+0000  2.120560E+0000
  1.037666E-0001  1.907026E+0000
  1.807145E+0000 -8.773629E-0001
 -1.735130E+0000  1.656032E+0000
 -2.099835E+0000 -2.431402E+0000
 -1.236826E+0000  1.852870E+0000
  3.596043E+0000 -1.314636E+0000
 -3.580919E+0000  2.891009E+0000
  1.312218E+0000 -2.909195E+0000
  2.237783E+0000 -2.187131E-0001
 -6.985530E-0002  2.665812E+0000
 -1.185466E+0000  3.119689E-0001
 -3.135065E+0000 -2.829414E+0000
  3.164162E+0000 -3.839551E+0000
  3.463676E+0000  7.975427E-0001
 -3.266769E+0000  5.469824E+0000
 -1.333051E+0000 -4.453259E+0000
 -3.761100E-0002 -2.743654E+0000
  4.084001E+0000  1.196335E+0000
 -5.072431E-0001  6.223064E+0000
 -3.283390E+0000 -1.247483E+0000
 -2.021363E-0001 -3.921560E+0000
  6.029022E+0000  1.025150E+0000
 -1.797289E+0000  5.406997E+0000
 -1.866868E+0000 -1.981336E+0000
  3.262292E+0000 -5.304572E+0000
  4.908165E+0000  4.462408E+0000
  4.236240E-0001  4.657973E+0000
 -2.970512E+0000 -1.098775E+0000
  1.777458E+0000 -5.206045E+0000
  2.984677E+0000  6.364980E-0001
  1.082595E+0000  2.086663E+0000
 -7.648585E+0000  4.299677E-0001
  2.771580E+0000 -3.149813E+0000
  1.207929E+0000  3.697790E-0001
  1.001440E+0000  5.085249E-0001
 -9.470814E-0001 -1.234379E-0001
 -1.009578E+0000 -1.534867E+0000
  2.828806E+0000 -1.952153E+0000
 -3.713453E+0000  2.807071E+0000
  1.238737E+0000  4.161768E-0001
 -2.309923E+0000  6.231515E-0001
  9.489257E-0001 -1.998915E+0000
 -1.202016E+0000  1.411142E+0000
  1.115728E+0000 -3.351261E+0000
  1.491033E-0001 -3.470812E-0001
 -3.005318E+0000  1.520025E+0000
  7.103275E-0001 -2.889904E+0000
  6.027825E-0001 -1.260516E+0000
  2.623666E+0000  2.207911E+0000
 -1.609019E+0000  1.496476E+0000
 -1.089076E+0000 -2.497687E+0000
  1.894625E+0000 -1.521123E-0001
  8.155603E-0001  1.524600E+0000
 -3.926852E+0000  1.633803E+0000
 -4.426510E-0001 -6.034383E+0000
  2.044416E+0000 -8.598557E-0001
  1.693490E+0000  2.497875E+0000
 -2.144307E+0000 -4.321159E-0001
 -6.178810E-0001 -2.811570E+0000
  3.026471E+0000 -9.379198E-0001
  1.450103E-0001  2.676457E+0000
 -1.919090E+0000 -1.255502E+0000
 -1.686809E+0000 -1.486233E+0000
  1.528315E+0000 -1.160291E+0000
 -7.666436E-0001  1.034950E+0000
 -3.944752E-0001 -1.065294E+0000
  7.301831E-0001 -2.821677E+0000
  2.883105E+0000  1.280458E+0000
 -7.096483E-0001  3.372007E+0000
 -3.111706E+0000  1.237159E+0000
  1.442821E+0000 -3.632108E+0000
  4.975904E+0000  5.370210E-0001
 -7.990308E-0001  4.411514E+0000
 -2.267130E+0000 -1.377532E+0000
 -8.730573E-0001 -5.260700E+0000
  8.145860E+0000 -1.044660E+0000
 -8.761250E-0001  6.763797E+0000
 -3.188944E+0000 -2.733921E+0000
 -1.076905E+0000 -4.408827E+0000
  3.684662E+0000  1.343274E+0000
  1.810263E+0000  3.601423E+0000
 -4.480360E+0000  2.418685E+0000
 -6.890676E-0001 -4.350546E+0000
  2.870388E+0000 -2.396951E+0000
  2.503061E+0000  5.339772E+0000
 -1.265846E+0000  1.897897E+0000
 -2.557491E+0000 -3.598302E+0000
  1.766163E-0001 -3.561240E+0000
  2.376471E+0000 -9.771750E-0001
 -1.517081E-0001  1.111887E+0000
 -9.948280E-0001 -3.452970E+0000
 -4.681637E-0001 -2.954359E+0000
  3.019714E+0000 -9.295418E-0001
  8.930283E-0001  2.709216E+0000
 -2.073815E+0000  2.277951E+0000
  2.393347E-0001 -3.806113E+0000
  3.493297E+0000  4.827906E-0001
 -8.831359E-0001  3.549911E+0000
 -1.510221E+0000 -2.415042E+0000
  3.602840E-0001 -7.876865E-0001
  3.501623E+0000  1.950999E+0000
 -2.867361E+0000  2.230722E+0000
  8.399498E-0002  1.041100E+0000
  2.723715E+0000 -1.885649E+0000
 -6.770443E-0001 -5.048509E-0001
  8.755940E-0001  3.424715E+0000
  7.867426E-0001  1.181138E+0000
 -2.309529E+0000  1.421951E+0000
  2.100393E+0000 -1.778913E+0000
 -1.432440E-0001  2.666743E+0000
  1.744297E+0000  2.597434E+0000
 -4.286662E+0000  9.432335E-0001
 -1.526096E+0000 -4.900656E+0000
  2.043751E+0000  1.312431E+0000
  2.956771E+0000  2.634231E-0001
 -4.093501E+0000  1.131019E+0000
  8.217915E-0001 -3.799280E+0000
  3.142609E+0000 -1.236822E+0000
 -2.161257E+0000  2.171959E+0000
 -1.306677E+0000  5.120111E-0001
 -3.149488E-0001 -2.577110E+0000
  9.550565E-0001  6.052885E-0002
  9.857585E-0001 -5.792662E-0001
 -1.215327E+0000  5.286886E-0001
  3.304430E-0001  2.090466E+0000
  1.099909E+0000  2.324520E+0000
 -8.498406E-0001  1.114071E+0000
 -2.196525E+0000 -1.162969E+0000
  4.109160E-0001  2.019345E+0000
  1.224522E+0000 -7.030929E-0001
  9.602601E-0001 -2.560310E+0000
 -1.506482E+0000  2.106917E+0000
  3.930580E+0000  5.153283E-0001
 -6.839474E-0001  2.921898E+0000
 -2.321510E-0001  2.111705E+0000
 -2.204853E+0000  2.006813E+0000
  2.027714E+0000 -2.100402E+0000
  7.086984E-0001  1.747030E+0000
 -9.570673E-0001  2.716531E+0000
 -2.103046E+0000 -5.161125E+0000
  1.696922E+0000 -2.180268E+0000
  3.216509E+0000  1.844369E+0000
 -5.043392E+0000 -1.548997E+0000
  3.614559E+0000 -3.097027E+0000
  4.286558E+0000  2.871823E+0000
 -4.275214E+0000  4.417560E+0000
 -4.801027E-0001 -3.154362E+0000
  2.585860E+0000  8.366751E-0001
  3.841892E-0001  7.313488E-0001
 -3.898794E+0000  5.965579E-0001
  2.097558E+0000 -2.151545E+0000
  3.705005E+0000  1.461233E+0000
 -2.322967E+0000  1.972552E+0000
 -4.450318E+0000 -2.066561E+0000
  1.074786E+0000 -3.339615E+0000
  4.455650E+0000  1.499474E+0000
 -3.333092E+0000  9.379784E-0001
 -9.793698E-0001  4.587899E-0001
  2.931810E+0000 -1.672555E+0000
  1.925730E+0000  4.163303E-0001
 -9.720053E-0001  2.613407E+0000
 -2.081147E+0000 -2.014517E+0000
  2.955218E+0000 -1.441587E+0000
 -2.153347E-0002  6.640256E-0001
 -4.031768E-0003  3.752459E-0001
 -1.203639E-0001 -8.320443E-0001
 -1.590772E+0000  4.453585E-0001
  5.632712E-0001  9.927739E-0002
 -1.600579E+0000  5.365896E-0001
 -1.692644E+0000  2.599709E+0000
 -1.902727E+0000 -6.928333E-0001
  1.612148E+0000 -3.878115E+0000
  3.049422E+0000  1.793696E-0001
  1.048050E+0000  4.008567E-0001
 -1.291564E+0000  1.036138E+0000
 -4.400592E-0001 -1.617549E+0000
  2.613267E+0000 -1.687216E+0000
  5.694952E-0001  4.675293E-0001
 -2.316708E+0000 -5.060309E-0001
 -2.686944E+0000  1.202417E+0000
  3.834296E+0000 -4.324809E+0000
 -1.083272E+0000  2.156917E+0000
  4.760023E-0001  1.360658E+0000
 -3.097521E+0000  2.831039E-0001
  5.967285E-0001  7.778278E-0001
 -1.300163E+0000 -3.698328E-0001
 -6.468150E-0001 -1.672049E+0000
  3.963234E+0000 -2.044838E+0000
  7.756509E-0001  1.441650E+0000
 -2.807491E+0000  2.328465E+0000
 -1.193842E+0000 -2.986641E+0000
  1.461158E+0000 -9.373219E-0001
 -6.074885E-0001  3.478155E+0000
  1.202959E-0001 -2.172954E-0001
 -3.811743E+0000 -7.415900E-0001
 -4.431155E-0002 -1.040195E+0000
  3.522457E+0000 -3.798318E+0000
  8.980622E-0001  3.066808E+0000
 -1.010343E+0000  4.968096E-0001
 -9.283419E-0001  6.901287E-0001
  1.493532E+0000 -2.912536E+0000
  2.283671E+0000  1.781273E+0000
 -1.959597E+0000  3.965646E+0000
 -2.910901E+0000 -1.444874E+0000
  1.865139E-0001 -2.066494E+0000
  2.906694E+0000 -9.042041E-0001
 -2.576606E+0000  1.609013E+0000
 -1.737228E+0000  8.022183E-0002
  5.453519E-0001 -4.051027E-0002
 -6.717614E-0001  7.890236E-0001
 -8.438388E-0001  1.126028E+0000
 -2.853444E+0000 -2.351406E+0000
  3.201283E+0000 -1.268578E+0000
 -2.821141E-0001  2.405383E+0000
 -1.500083E+0000  1.676667E+0000
  6.906304E-0001 -1.667372E+0000
 -3.329323E-0001 -2.361013E-0001
  1.259798E+0000 -1.924255E+0000
  8.883947E-0001 -1.462173E+0000
 -2.568793E-0001  1.534129E+0000
  1.382958E+0000 -6.966854E-0001
 -2.920234E+0000 -1.032627E-0001
  1.837661E+0000 -1.763644E+0000
 -4.057489E-0001  1.904758E-0001
  1.066991E+0000  2.068658E+0000
 -2.108718E+0000  1.600489E-0001
  1.496384E-0002  1.957659E+0000
 -2.047256E+0000  1.959315E-0001
  4.368355E-0001 -2.425974E-0001
  3.551095E+0000 -2.648781E+0000
 -1.015474E+0000  2.759878E+0000
 -2.243402E+0000 -3.357789E+0000
  5.759120E-0001 -2.723027E+0000
  4.710914E+0000  4.016090E+0000
 -3.907944E+0000  4.378266E+0000
 -1.668295E+0000 -2.584298E+0000
  3.180846E+0000 -4.791988E+0000
  1.904486E+0000  2.404223E+0000
 -1.083756E+0000  3.141276E+0000
 -4.000195E+0000 -8.902354E-0001
  5.152685E+0000 -3.134331E+0000
  4.101981E-0001 -1.396036E-0001
 -4.983178E-0001  4.637138E-0001
 -1.072993E+0000 -2.187717E+0000
  1.324468E-0001 -1.350604E+0000
  2.886649E+0000 -7.175192E-0001
 -2.241116E+0000  3.880437E+0000
 -5.554993E-0001 -3.626085E+0000
  4.711551E-0001 -1.832104E+0000
  2.855205E+0000  2.338662E-0001
 -1.456132E+0000  3.421298E+0000
 -2.999278E+0000 -3.163006E+0000
  2.118550E+0000 -2.171529E+0000
  1.274831E+0000 -1.249323E+0000
  1.591636E+0000  4.964610E+0000
 -3.253761E+0000  2.353436E-0001
 -1.192770E+0000 -6.403437E+0000
  5.205957E+0000 -2.643350E-0001
  9.760442E-0001  3.977166E+0000
 -3.201206E+0000  3.117904E+0000
 -1.368929E+0000 -3.276770E+0000
  1.620117E+0000 -3.590728E-0001
  1.372438E-0001  2.721069E+0000
 -3.068530E+0000  1.345970E-0001
  2.456950E-0001 -1.240750E+0000
  4.951630E+0000 -1.152265E+0000
  3.540192E-0001  1.271598E+0000
 -3.442814E+0000  4.041210E-0001
 -8.068672E-0001 -1.178654E+0000
  7.224767E-0001 -9.490139E-0001
  2.785768E+0000  2.073303E+0000
 -3.295454E+0000 -4.872881E-0001
 -5.672568E-0001 -3.352700E+0000
  1.780737E+0000 -2.364615E+0000
  5.866764E-0001 -4.985339E-0001
 -9.607151E-0001  1.999218E-0001
 -3.150053E-0001  4.659618E-0002
 -1.564052E+0000 -9.835282E-0001
  1.747080E+0000 -7.520904E-0001
 -1.637181E+0000  6.700180E-0001
 -2.422806E+0000 -1.901525E+0000
  6.671669E-0001 -1.391865E+0000
  2.633556E+0000  1.528467E+0000
 -3.489132E+0000  1.116239E+0000
  1.158978E+0000 -3.681869E+0000
  3.199546E+0000  1.917051E+0000
  2.276231E-0001  3.793941E+0000
 -3.088378E+0000 -1.776136E+0000
  1.770645E-0001 -2.348052E+0000
  2.096573E+0000 -2.337144E+0000
  2.810908E-0001  2.997373E+0000
 -1.207143E+0000  4.453484E-0001
  1.355825E+0000 -1.800311E+0000
  1.002862E+0000 -2.559882E+0000
  2.027932E+0000 -7.512135E-0002
 -6.728010E-0001  2.625414E+0000
 -1.054100E+0000 -3.213639E-0001
  7.507345E-0001 -3.072084E+0000
  1.344320E+0000 -1.324760E-0001
 -1.906589E+0000  2.338331E+0000
 -2.601288E+0000 -1.596268E+0000
  1.991745E+0000 -3.004729E+0000
  2.081363E+0000  8.022882E-0001
 -1.377476E+0000  2.926031E+0000
  1.424176E+0000 -2.376899E+0000
 -1.438316E-0001 -2.101881E+0000
  2.328313E+0000 -3.028909E+0000
 -1.191667E-0001  1.066192E+0000
  1.498939E+0000  2.353830E+0000
 -1.910692E+0000 -1.080700E+0000
 -1.552605E+0000  1.117423E+0000
  1.346171E+0000 -2.826014E+0000
  6.210470E-0001  1.091981E+0000
  3.463836E-0001  1.361609E+0000
 -3.643490E+0000  1.238650E+0000
  2.270263E+0000 -7.165399E-0001
  3.642865E-0001  4.782742E+0000
 -9.254676E-0001  6.802573E-0001
 -1.460801E+0000 -5.316560E+0000
  4.313079E+0000  7.204969E-0001
  2.413199E+0000  3.849343E+0000
 -4.607187E+0000  3.350863E+0000
 -2.447858E+0000 -2.536634E+0000
  4.050056E+0000 -5.171826E+0000
  3.493913E-0001  4.268501E+0000
 -1.513952E+0000  1.591292E+0000
 -3.307252E+0000 -3.826058E+0000
  2.096543E+0000 -4.478073E+0000
  4.421970E+0000  2.814296E+0000
 -4.595594E+0000  4.749595E+0000
 -2.438329E+0000 -4.792555E+0000
  3.961228E+0000 -3.490250E+0000
  3.847596E+0000  4.334388E+0000
 -4.626921E+0000  3.398113E+0000
 -1.906775E+0000 -4.416426E+0000
  4.206846E+0000 -2.069768E+0000
  1.397381E+0000  5.455508E+0000
 -1.663276E+0000  2.981910E+0000
 -4.765513E+0000 -3.906781E+0000
  3.069125E+0000 -2.829539E+0000
  5.043293E+0000  2.127142E+0000
 -4.810049E+0000 -8.375245E-0002
 -2.036414E+0000 -6.861266E+0000
  4.533188E+0000  6.040066E-0001
 -4.395406E-0001  2.736238E+0000
 -5.027637E+0000 -2.248297E-0001
  1.040667E+0000 -2.680877E+0000
  2.851854E+0000  8.452601E-0001
 -1.233393E+0000  1.995361E+0000
 -2.885485E+0000 -2.695055E+0000
  1.429643E+0000 -4.675582E+0000
  2.364061E+0000  2.177294E+0000
 -9.071666E-0002  3.161343E+0000
 -2.368051E+0000  7.444095E-0001
  1.327140E+0000 -3.512315E+0000
  2.673696E+0000 -1.072331E+0000
 -6.718553E-0002  3.326532E+0000
 -1.348991E+0000 -2.407380E+0000
  2.069493E-0001 -3.385015E+0000
  1.611336E+0000 -3.220182E-0001
 -2.667051E+0000  4.145925E-0001
  1.055597E+0000 -1.299583E+0000
 -7.687728E-0001  8.799610E-0001
 -9.419801E-0001 -1.646071E+0000
  1.117017E+0000 -8.176394E-0001
 -1.306030E+0000  2.403024E+0000
  4.765206E-0001  2.007445E-0001
  1.347475E+0000 -5.469977E-0001
  4.615076E-0001 -7.691220E-0001
 -2.547586E+0000 -9.483043E-0001
  8.808033E-0001  3.448570E-0001
  2.566516E+0000  1.901841E+0000
 -3.597942E+0000  3.166990E-0001
  1.266876E+0000  3.007733E-0001
 -9.781941E-0001 -2.780654E+0000
  1.841257E+0000 -4.218770E-0001
  2.676722E+0000 -3.105717E+0000
 -1.961528E+0000  3.116471E+0000
  2.226528E+0000 -2.269113E+0000
 -1.056169E-0001  1.298765E+0000
 -1.585612E-0001  4.401071E+0000
 -2.760897E+0000  8.417749E-0001
 -2.108388E+0000 -2.333822E+0000
  2.320925E+0000 -1.978309E-0002
 -2.947007E-0001  2.740119E+0000
 -4.139849E+0000 -6.395163E-0001
 -1.500697E-0001 -4.776523E+0000
  1.322592E+0000 -9.604918E-0001
  5.213784E-0001  6.208403E-0001
 -2.117195E+0000  2.517909E+0000
 -2.618493E+0000 -1.538263E-0001
  3.873495E+0000 -5.361386E+0000
 -1.263847E+0000  5.358853E+0000
 -2.564408E-0001  4.851191E-0001
 -1.900448E+0000 -3.189732E+0000
  2.691743E+0000 -3.436915E-0001
  1.914123E+0000 -7.775664E-0002
 -2.069102E+0000  2.635150E+0000
 -6.958290E-0001 -2.395923E+0000
  5.470749E+0000 -3.296805E+0000
  2.963632E-0001  4.204164E+0000
 -2.847451E+0000  1.251733E+0000
  2.755043E-0001 -3.806396E+0000
  9.513651E-0001 -2.406158E+0000
  1.903348E+0000  2.523691E+0000
 -1.583629E+0000  3.274375E+0000
 -4.841879E+0000 -4.377369E+0000
  1.108592E+0000 -5.947420E+0000
  5.109214E+0000 -2.860601E-0001
 -2.346558E+0000  2.557127E+0000
 -2.348769E+0000 -3.721020E+0000
  2.945753E+0000 -1.477312E+0000
  2.926535E+0000  9.028652E-0001
  7.936450E-0001  2.653426E-0001
 -4.992261E+0000  1.666913E+0000
  3.703285E+0000 -1.758854E+0000
  1.957787E+0000  3.667014E+0000
 -4.015704E+0000  1.590911E+0000
 -4.562903E-0001 -1.469799E+0000
  2.171933E+0000 -1.511360E+0000
  3.717464E-0001  7.533809E-0001
 -1.755085E+0000 -8.182413E-0001
  4.805520E-0001 -2.544169E+0000
  8.172051E-0001 -3.188930E-0001
 -2.511019E+0000  7.312028E-0001
  6.744912E-0001 -2.465123E+0000
 -5.830547E-0001  9.051400E-0001
  1.886898E+0000 -7.409004E-0001
 -1.198069E+0000  3.429029E+0000
 -3.020651E-0001 -9.737030E-0001
 -2.866587E-0001  1.014452E+0000
  1.508848E+0000 -7.248686E-0001
 -1.027514E+0000 -1.261939E+0000
  2.765635E-0001  3.784530E-0001
  9.594310E-0001  2.817872E+0000
  2.685303E-0001 -5.279917E-0002
 -1.745612E+0000  8.193469E-0001
 -1.169121E+0000  1.395992E+0000
 -3.776049E-0001  1.008715E-0001
 -2.433062E-0001  1.568260E+0000
 -4.756763E-0001  8.493753E-0001
 -4.451442E-0002 -6.541921E-0001
  1.967366E-0001 -2.787093E+0000
  7.281971E-0001  8.123795E-0001
 -1.954506E+0000  1.464410E+0000
  4.700181E-0001 -3.150548E+0000
  1.188066E+0000  1.900878E-0001
 -1.250660E+0000  2.134785E+0000
 -1.853316E+0000 -1.756353E+0000
  2.726888E-0001 -2.037794E-0001
  2.253146E+0000 -3.028988E+0000
 -1.934908E+0000  5.093714E+0000
  1.896650E-0001 -2.241054E+0000
 -1.286200E-0001  4.333579E-0002
 -1.074748E+0000  3.026429E+0000
 -1.917774E+0000 -1.096519E+0000
  4.299834E-0001 -1.040078E+0000
  4.991839E-0001  5.140030E-0001
  1.494359E+0000  2.525682E+0000
 -1.395201E+0000 -6.134480E-0001
 -2.401395E+0000 -1.058225E+0000
  2.909508E+0000 -7.766591E-0001
 -2.184036E+0000  3.689591E+0000
 -1.386805E-0002 -4.186248E+0000
 -2.238255E+0000 -5.216840E-0001
  1.863999E+0000 -6.566462E-0003
  3.186992E-0001  1.002856E+0000
 -4.405755E-0002 -9.104816E-0001
 -1.654183E+0000 -3.635210E+0000
  2.511088E+0000  3.357476E-0001
  2.365651E+0000  2.915290E+0000
 -6.464184E+0000  2.500273E-0001
  4.541731E-0001 -3.185287E+0000
  5.923320E-0001 -1.186159E+0000
  1.759396E+0000  1.252926E+0000
 -5.822456E-0001  1.571262E+0000
 -3.393403E+0000 -1.963700E-0001
  2.129816E+0000 -2.206359E+0000
  8.367322E-0001  2.368953E+0000
 -2.840079E+0000  1.229193E+0000
 -2.038926E-0001 -8.754696E-0001
 -3.466415E+0000 -1.331800E+0000
  3.697911E+0000 -2.000876E+0000
  6.204086E-0001  3.083039E+0000
 -1.678482E+0000  9.077834E-0002
  6.041884E-0002 -1.961735E+0000
  6.476273E-0001 -6.787515E-0001
  1.348792E+0000  2.509523E+0000
 -1.664507E+0000 -1.017700E+0000
  1.128941E+0000 -2.322058E+0000
 -5.382768E-0001  4.254837E-0001
 -2.848430E+0000 -9.235298E-0001
  1.397723E+0000  7.302729E-0002
  2.002426E+0000  2.458460E+0000
 -2.052926E+0000 -7.769066E-0001
 -7.944764E-0001 -1.888139E+0000
  1.148513E+0000 -2.084338E+0000
  3.113987E+0000  4.575574E+0000
 -3.021674E+0000  2.564829E+0000
 -4.557179E+0000 -3.215728E+0000
  5.029194E+0000 -6.182541E+0000
  1.304047E+0000  3.696049E+0000
 -4.215239E+0000  5.262831E+0000
 -3.281516E+0000 -5.690892E+0000
  7.167678E-0002 -4.685967E+0000
  5.224821E+0000  4.539475E+0000
 -2.054276E+0000  5.203999E+0000
 -6.039108E+0000 -3.761270E+0000
 -2.449858E-0001 -5.036066E+0000
  5.842670E+0000  8.330100E-0001
 -2.185847E+0000  7.297376E+0000
 -4.165100E+0000 -2.275912E+0000
 -1.846336E+0000 -5.536376E+0000
  6.211815E+0000 -1.097146E+0000
  1.213096E+0000  7.201242E+0000
 -5.913406E+0000  9.409248E-0001
 -3.336001E+0000 -5.711795E+0000
  7.679048E+0000 -1.423727E+0000
  1.109834E+0000  3.874492E+0000
 -4.203474E+0000 -2.374516E-0001
 -5.237651E-0001 -4.838523E+0000
  2.747810E+0000  1.867636E+0000
  1.579623E+0000  4.501868E+0000
 -5.084641E+0000  1.974780E+0000
 -9.805080E-0001 -4.457789E+0000
  4.072951E+0000 -4.547590E+0000
  1.727410E+0000  7.243807E+0000
 -2.230216E+0000  4.919659E+0000
 -5.107893E+0000 -2.167517E+0000
  4.120722E+0000 -5.006592E+0000
  2.734876E+0000  4.292974E+0000
 -3.224208E+0000  3.002995E+0000
 -1.672415E+0000 -3.355643E+0000
  2.327295E+0000 -1.465539E+0000
  3.674530E-0001  1.073476E+0000
 -4.523545E-0001  2.432944E+0000
  1.800306E+0000 -1.668251E+0000
  2.437843E+0000  5.588307E-0001
 -2.505110E+0000 -3.538923E+0000
  1.344240E+0000 -1.239500E+0000
  1.925592E+0000 -5.783082E-0002
 -2.840228E+0000  1.830974E+0000
 -2.253373E+0000 -3.568738E+0000
  2.221482E+0000 -5.561710E-0001
  3.476747E+0000  2.263547E+0000
 -2.480007E+0000  1.953476E+0000
 -3.565767E+0000 -2.649808E-0001
  1.284115E+0000 -4.044199E+0000
  3.062517E+0000  9.570449E-0001
 -1.601542E+0000  5.581964E+0000
 -9.766472E-0001  5.063966E-0001
 -7.136395E-0001 -4.060067E+0000
  2.265586E+0000 -6.824753E-0001
  3.511914E-0002  3.560856E+0000
 -1.745542E+0000 -8.229620E-0002
 -2.117241E+0000 -1.410054E+0000
  3.691094E+0000 -3.078870E-0001
 -5.972282E-0001  4.871598E+0000
 -1.135021E+0000  2.400193E+0000
  2.313067E-0001 -3.367779E+0000
  2.946985E-0001  5.571386E-0001
 -1.056685E+0000  2.403193E+0000
 -4.868449E-0001 -6.584317E-0001
  2.917281E-0001 -3.724837E+0000
  1.373163E+0000 -7.611853E-0001
 -3.585841E-0001  1.178088E+0000
  4.898466E-0001 -5.930062E-0001
 -3.557032E+0000 -1.047388E+0000
  2.966436E+0000 -7.727918E-0001
  3.826358E-0002  3.326542E+0000
  2.034502E+0000  2.046068E+0000
 -2.947594E+0000  2.094171E+0000
  1.131676E+0000 -2.816923E-0001
  1.886080E+0000 -3.040927E+0000
  1.084615E+0000  3.246652E-0001
 -5.880143E-0001  3.524759E+0000
 -3.277752E+0000 -9.075976E-0001
  1.562553E+0000 -2.435110E+0000
  3.359602E+0000  1.465883E+0000
  5.938986E-0002  6.507731E-0001
 -2.525332E+0000 -2.877619E+0000
  3.206305E+0000 -1.947868E+0000
 -4.252514E-0001  3.990786E+0000
  1.720467E+0000  4.443093E-0001
 -2.802874E+0000 -1.496540E-0001
  9.150260E-0001 -1.448457E+0000
  4.036045E+0000 -5.153528E-0001
 -5.901193E-0001  4.119704E+0000
 -2.944076E+0000  3.142754E-0001
  1.044129E-0001 -3.335561E+0000
  1.934849E+0000 -2.891217E-0002
  2.219136E+0000  1.122040E+0000
 -3.389199E+0000  2.076096E+0000
  2.793092E+0000 -4.850178E+0000
  6.401759E-0001 -7.164633E-0001
  6.526899E-0001  3.105347E+0000
 -2.526901E+0000 -2.063422E+0000
  1.654016E+0000 -4.168913E+0000
  2.426204E+0000  3.855650E-0001
 -3.586194E+0000  1.792428E+0000
 -1.569125E+0000 -2.893156E+0000
  1.192922E+0000  6.739050E-0001
  1.828149E+0000  1.317896E+0000
 -4.702709E-0001  6.218394E-0001
  7.106327E-0001 -7.358466E-0001
 -2.041472E-0001 -3.239937E+0000
  2.602798E+0000  5.294736E-0001
 -1.412161E-0001  5.741745E+0000
 -2.740832E+0000 -1.956187E+0000
 -1.014480E+0000 -1.421467E+0000
  2.664124E+0000  4.553705E-0002
 -1.523015E+0000  3.830967E+0000
 -2.562367E+0000 -4.538650E-0001
 -9.853276E-0001 -1.044333E+0000
  1.193896E+0000 -1.428932E+0000
  1.805030E+0000  5.697482E+0000
 -1.445450E+0000  1.258455E+0000
  2.652427E-0001 -5.500656E+0000
  2.224014E+0000  2.360614E+0000
 -1.598270E+0000  7.117815E-0001
 -1.131539E+0000 -4.055093E+0000
  3.635363E-0001 -2.564606E+0000
  2.800691E-0001  2.301058E+0000
 -2.244109E+0000  3.552278E+0000
 -1.107752E-0001 -3.244993E+0000
  3.145920E-0001 -1.871704E+0000
  2.347751E+0000  3.155044E-0001
 -4.877821E-0001  2.938582E+0000
 -2.309460E+0000 -9.552642E-0001
  5.599624E-0001 -8.362746E-0001
  1.645996E+0000 -1.026672E+0000
  1.696931E+0000 -2.042378E-0001
 -7.639951E-0001 -2.317241E-0002
 -1.728334E+0000 -1.529982E+0000
  1.587548E+0000 -2.411579E+0000
  1.321766E+0000  4.398425E-0001
 -2.004773E+0000  2.505864E+0000
 -1.442217E-0001 -3.113471E+0000
  3.799314E-0001 -4.269602E+0000
  2.658624E-0001  2.277570E+0000
 -7.851381E-0001  8.652874E-0001
 -1.491654E+0000 -2.223588E+0000
  1.798043E+0000  8.511988E-0001
  6.394458E-0001  1.422500E+0000
 -3.485504E+0000  1.226426E-0001
  6.796286E-0001 -3.548133E+0000
  1.612945E+0000  1.824661E+0000
 -4.499657E-0001  1.428234E+0000
 -1.668304E+0000  7.433312E-0001
 -1.128394E+0000 -9.701424E-0001
  2.727954E+0000 -8.628860E-0001
  1.014362E+0000  2.285929E+0000
 -3.614640E-0001 -4.685006E-0001
 -4.596457E-0001  5.456655E-0001
  6.704598E-0001  3.127006E+0000
 -6.360649E-0001 -2.695175E+0000
  1.709789E+0000 -1.951959E+0000
 -1.541006E+0000  2.083017E+0000
 -1.107215E+0000 -8.931719E-0001
  1.412542E+0000 -2.777107E+0000
 -5.435380E-0001 -2.125601E+0000
  2.839372E+0000  1.092067E+0000
 -1.708512E+0000  2.639169E+0000
  8.157893E-0001 -1.076559E+0000
  1.455633E+0000  3.356713E-0001
 -2.303555E+0000  4.392674E+0000
 -9.210618E-0001  1.442498E-0001
  1.686750E+0000 -9.342656E-0001
  7.423327E-0001 -3.315582E-0001
  5.293729E-0001 -1.377690E+0000
  6.864104E-0001  7.686002E-0001
 -2.209102E+0000  2.434107E+0000
 -2.085031E+0000 -4.206419E-0001
  1.287179E+0000 -2.416732E+0000
  2.169807E+0000 -1.619868E-0001
 -4.107958E-0001  1.785592E+0000
  1.159476E-0001  3.100095E+0000
 -1.177708E+0000 -4.865910E-0001
  7.694177E-0001 -3.123390E+0000
  2.411944E+0000 -1.068434E+0000
 -3.936295E+0000 -1.854852E+0000
  1.130517E+0000 -4.532159E+0000
 -8.913083E-0001 -2.080205E+0000
  3.917140E+0000  4.218785E-0002
 -2.128042E+0000  3.337437E+0000
 -4.584709E-0001  1.166176E+0000
  9.962791E-0002 -3.290470E-0001
 -1.022654E+0000  3.079708E-0001
  2.163949E+0000 -2.649572E+0000
 -1.422305E+0000  3.599199E-0001
  1.467439E+0000 -1.366305E+0000
 -4.965725E-0001 -2.274026E-0001
 -5.532428E-0002 -1.273549E+0000
 -3.256914E-0001  2.673230E+0000
  6.644533E-0001 -2.932255E+0000
  1.002674E+0000 -8.618122E-0001
  2.975007E+0000  9.645531E-0001
 -2.394384E+0000  1.117230E+0000
 -1.839285E+0000 -8.051365E-0001
  1.924978E+0000 -4.374457E+0000
  1.127655E+0000  2.056480E+0000
 -1.162686E+0000  1.759598E+0000
 -2.328553E+0000  2.007408E+0000
  2.695886E+0000 -3.285830E+0000
 -7.224254E-0001  1.730113E+0000
 -1.723234E-0001  2.317844E+0000
 -1.226992E+0000  1.686844E+0000
 -1.943934E+0000 -1.811851E+0000
  4.270987E+0000 -3.824989E+0000
 -3.910546E+0000  2.819308E+0000
  2.050236E+0000 -1.410815E+0000
 -2.528535E-0001 -1.086273E+0000
  1.893659E+0000 -3.316414E-0001
 -1.973841E+0000  8.860029E-0001
  5.393100E-0001  1.320570E+0000
  1.922503E+0000 -1.314151E+0000
 -1.103689E+0000 -1.100717E+0000
  8.236269E-0001 -5.993214E-0001
 -3.574577E-0001 -3.183272E+0000
  2.711063E+0000  3.282534E+0000
  1.344539E-0001  2.814671E+0000
 -3.329505E+0000  1.496349E+0000
  3.945868E-0001  1.476889E-0002
 -1.221745E-0001  5.200914E-0002
  1.076969E-0001 -5.601129E-0001
 -7.409603E-0001  2.664840E+0000
  3.003696E-0001 -1.738747E+0000
 -5.213725E-0001 -3.627640E+0000
  4.944696E-0001  8.015801E-0001
 -1.772864E+0000  2.104881E+0000
 -3.049556E+0000 -3.337280E+0000
  3.144994E+0000 -4.985118E+0000
  7.182459E-0001  3.139726E+0000
 -3.126185E-0001  1.525355E+0000
 -2.120322E+0000 -4.251183E+0000
  2.667180E+0000 -1.071835E+0000
  1.195000E+0000  1.784011E+0000
 -1.997752E-0001  5.250009E-0001
 -2.191088E+0000 -1.155675E+0000
  1.593943E-0001 -2.066276E+0000
  1.051017E+0000  2.004441E+0000
 -7.962290E-0001  1.963045E+0000
 -1.002263E+0000  1.313971E+0000
  1.050329E+0000 -1.304744E+0000
  7.448855E-0001  2.878881E+0000
  1.328514E+0000  2.322714E-0001
 -1.890090E+0000  7.470001E-0001
 -1.666995E+0000 -2.570848E+0000
  1.261068E+0000 -2.844326E+0000
  1.520293E+0000  4.543703E+0000
 -1.040287E+0000  6.986881E-0001
 -4.214609E+0000  3.439786E-0002
  3.776397E+0000 -2.242364E+0000
  4.682363E-0002  6.541050E-0001
 -5.092458E-0001  3.174839E+0000
 -2.810768E+0000 -2.243739E+0000
 -4.660022E-0001 -9.417789E-0001
  1.526439E+0000 -1.079547E+0000
  8.522670E-0001  2.840839E+0000
 -2.156689E+0000 -2.614972E-0001
  1.158032E+0000 -9.242429E-0001
 -3.324577E-0001  3.055515E+0000
  8.846743E-0001 -2.143546E+0000
  4.253239E+0000  2.454219E+0000
 -2.616207E+0000  1.968514E+0000
 -2.397703E+0000 -8.245191E-0001
  2.032907E+0000 -1.130622E+0000
 -1.700058E-0001  2.777669E+0000
 -8.929000E-0001  1.689169E+0000
 -1.938675E+0000 -2.610659E+0000
  2.584962E+0000 -1.565038E+0000
  1.348112E+0000  9.441984E-0001
 -7.307856E-0001  8.081415E-0001
 -2.807489E+0000  8.154065E-0003
  2.395513E+0000  9.431245E-0002
  1.336366E+0000  3.311990E+0000
 -1.742241E+0000  1.023451E+0000
 -2.177546E-0001 -2.496893E+0000
  2.578924E+0000 -1.064380E+0000
 -6.251184E-0001  1.963200E+0000
 -4.644018E-0001 -2.484813E-0001
 -4.942160E-0001 -4.080014E+0000
  2.760207E+0000  3.147220E+0000
  1.757413E+0000  2.015308E+0000
 -1.912228E+0000  5.758879E-0001
 -7.435792E-0001 -2.300456E+0000
  6.178509E-0001 -1.575302E+0000
  1.057216E+0000 -1.652312E-0001
 -2.199227E-0001 -1.049379E+0000
 -1.197136E+0000  1.674431E+0000
  4.907500E+0000 -1.339850E+0000
 -4.664734E+0000  1.231170E+0000
  1.122598E+0000 -3.094000E+0000
 -1.109400E+0000 -1.300582E+0000
  8.777521E-0001  1.310759E+0000
  4.874217E-0001  2.737400E+0000
 -1.222491E+0000 -1.880484E+0000
 -1.279513E+0000  2.013501E+0000
  8.542001E-0001 -1.122389E+0000
 -1.148706E+0000 -4.292194E-0002
 -8.425758E-0002  2.200234E+0000
  2.580526E-0001  9.682884E-0001
 -1.724909E+0000 -3.777826E-0001
 -1.462660E+0000 -7.158772E-0001
  1.772838E+0000 -2.151564E+0000
 -1.984985E+0000 -1.502251E+0000
  2.544799E-0001 -2.126617E+0000
  1.523539E-0002  1.637416E+0000
  2.640820E+0000  1.230010E+0000
 -3.167981E+0000  4.583305E-0001
 -3.516572E-0001 -2.185455E+0000
  3.601909E+0000 -3.759719E+0000
  1.273543E+0000  5.422487E+0000
 -3.284632E+0000  1.707448E+0000
 -2.428488E+0000 -4.119123E+0000
  1.795719E+0000 -3.549145E+0000
  2.331251E+0000  4.431013E-0001
 -9.564733E-0001  5.784760E-0001
 -3.266572E+0000  2.782110E+0000
  2.137390E+0000 -9.281640E-0001
  1.337750E+0000  2.470475E+0000
 -2.201224E+0000  1.821536E+0000
  1.918921E-0001  2.588438E+0000
 -1.090528E+0000 -1.248267E+0000
  1.699316E+0000  1.917488E+0000
  5.081260E-0001  4.897202E+0000
 -2.214375E+0000  1.434814E+0000
 -2.596401E-0001 -2.240336E+0000
  1.202041E+0000  8.613530E-0001
  6.022869E-0001  1.139361E+0000
 -3.055738E+0000  1.688677E+0000
 -9.823653E-0001 -2.967960E+0000
  2.513919E+0000  3.822192E+0000
  1.460784E+0000  2.321985E+0000
 -4.072631E+0000  5.512093E-0001
  6.910222E-0001 -4.799238E+0000
  2.480900E+0000 -2.165437E+0000
  3.655724E+0000  3.959607E+0000
 -5.993441E+0000 -8.519188E-0001
 -2.229420E+0000 -5.225384E+0000
  5.400399E+0000 -9.200574E-0001
  1.453917E+0000  2.850440E+0000
 -3.468635E+0000  2.160097E+0000
 -1.782330E+0000 -3.551314E+0000
  2.510866E+0000 -2.418241E-0001
  2.238543E+0000  1.058585E+0000
  3.939794E-0002  4.728234E-0001
 -8.730608E-0001 -9.156125E-0001
  5.007854E-0001 -8.079223E-0001
  2.292006E+0000  6.388011E-0001
 -2.272117E+0000  4.010411E+0000
  9.714995E-0002 -1.875754E-0001
  1.447168E+0000 -3.374479E+0000
 -1.053955E+0000  2.816849E-0002
 -1.403425E-0001  6.007380E-0001
 -1.473631E+0000 -4.856522E-0001
 -1.096448E+0000 -6.102423E-0001
  1.887893E+0000 -6.882734E-0001
  7.664033E-0002 -7.256606E-0001
 -3.590254E-0001 -9.233166E-0001
 -1.951242E+0000 -1.359918E+0000
 -1.385971E+0000 -1.334849E+0000
  2.581553E+0000  7.755371E-0003
 -3.099084E+0000  3.805865E-0001
  1.494119E+0000  2.016878E+0000
  8.188931E-0001 -1.345166E+0000
  1.811835E+0000  6.273237E-0001
 -6.474213E-0001  2.044074E+0000
 -2.557227E+0000  2.228151E+0000
  9.007488E-0001 -3.360038E+0000
  5.268798E-0001 -4.796777E-0002
 -5.558664E-0001  3.749075E+0000
  5.344230E-0001 -1.309496E+0000
 -4.455030E+0000  1.857560E+0000
  2.358616E+0000 -3.679015E-0001
 -1.733201E+0000  2.297857E-0002
 -1.059341E+0000 -4.565609E-0001
  7.929786E-0001 -2.822490E-0001
  1.040200E+0000  2.113267E+0000
 -1.281917E+0000  1.140156E+0000
  2.044227E-0001 -2.409256E+0000
 -1.630577E+0000 -1.665997E+0000
  3.052153E+0000 -6.810883E-0001
  1.848023E+0000  1.122206E+0000
 -4.102679E+0000  2.289295E+0000
  3.251683E-0001 -2.796815E+0000
  5.956108E-0001 -3.015699E+0000
  6.005766E+0000  3.169120E+0000
 -2.065114E+0000  4.106302E+0000
 -1.892540E-0001 -1.862094E+0000
 -1.103596E+0000 -1.079668E+0000
  4.035044E+0000  1.188096E+0000
 -1.441885E+0000  2.202699E+0000
 -3.890473E+0000 -3.174345E+0000
  1.858793E+0000 -3.691531E+0000
  2.019315E+0000  3.110164E+0000
 -2.048579E+0000  3.477350E+0000
 -2.809000E+0000 -3.234026E+0000
  1.394536E+0000 -4.197050E+0000
  2.706994E+0000  6.101875E+0000
 -4.170815E+0000  3.217560E+0000
 -2.454714E+0000 -3.609478E+0000
  2.998595E+0000  1.322204E+0000
  2.066301E+0000  2.100428E+0000
 -3.325574E+0000  5.367216E+0000
  3.284184E-0001 -1.913427E-0001
 -1.050327E+0000 -2.845500E+0000
  3.676796E+0000 -8.439424E-0001
  7.715939E-0002  1.686211E+0000
  1.564400E+0000  1.968389E+0000
 -2.017954E+0000 -5.423689E-0001
  1.153184E+0000 -2.028703E+0000
  5.873449E-0001  1.468672E+0000
 -2.658913E+0000 -1.788690E+0000
  9.260148E-0001 -1.273842E+0000
  2.061326E+0000 -1.969021E+0000
  1.924901E+0000  2.329701E-0001
 -3.201204E+0000  2.271479E+0000
  7.900398E-0001 -3.598451E+0000
  2.718483E-0002  3.051634E+0000
  1.602395E+0000  1.664280E+0000
 -3.144875E+0000 -1.951990E+0000
 -7.963615E-0001 -2.850244E+0000
  8.431437E-0001 -2.324938E+0000
  1.443309E+0000  2.935855E+0000
 -2.412178E+0000  1.796292E+0000
 -7.261959E-0001 -4.871294E+0000
  2.868322E+0000 -4.622776E+0000
  2.611652E+0000  3.152602E+0000
 -1.076685E+0000  1.545489E+0000
 -1.524865E+0000 -2.302161E+0000
 -2.192726E+0000 -2.608307E+0000
  2.669620E+0000  2.867860E+0000
 -2.829464E-0001  1.614291E+0000
 -3.075588E+0000 -4.198393E-0001
  8.310955E-0004 -2.801306E+0000
  1.951052E+0000 -3.355092E+0000
  2.103105E+0000  4.189139E+0000
 -6.357402E-0001  2.364513E+0000
 -1.886630E+0000 -2.823413E+0000
  2.287759E+0000  3.030861E-0001
  4.015133E+0000  2.974564E+0000
 -2.014314E+0000 -6.111160E-0001
  1.032643E+0000 -7.681923E-0001
  1.232761E+0000  1.823590E+0000
 -5.569017E-0001 -2.676793E-0001
  7.386829E-0001  1.558118E+0000
 -2.711472E-0001 -7.807390E-0002
  9.018019E-0001  2.306932E+0000
 -5.269878E-0002 -2.461901E+0000
  1.070825E+0000  1.307591E+0000
 -4.972493E-0001  1.767486E+0000
 -2.556556E+0000  2.073901E+0000
 -1.033486E+0000 -8.005202E-0001
  1.080163E+0000 -5.865999E-0001
 -6.051508E-0001  2.977917E+0000
 -4.368078E-0001  1.613725E+0000
 -1.189074E+0000 -2.704380E+0000
  3.009922E+0000 -1.196706E+0000
  2.054384E+0000  8.920178E-0001
 -3.708391E+0000  4.989354E+0000
  1.004728E-0001 -1.618719E+0000
 -7.988805E-0001 -1.525044E+0000
 -1.297621E+0000  1.099224E+0000
  1.762703E+0000 -9.053372E-0001
 -1.835896E+0000  2.002424E+0000
  2.167518E+0000  9.581070E-0001
 -3.457530E-0002  1.268171E-0001
 -1.418541E+0000 -7.868180E-0001
 -9.217982E-0001 -1.112545E+0000
  3.094338E+0000 -9.896769E-0001
 -3.126662E+0000  8.332470E-0002
 -1.208694E+0000 -1.829659E+0000
  2.088303E+0000 -1.447263E+0000
  2.086436E+0000  3.556093E+0000
 -2.424416E+0000  7.299548E-0001
 -2.815777E+0000 -1.350868E+0000
  3.744539E+0000 -1.860800E+0000
  2.124344E-0001  2.561254E+0000
  1.815739E-0001 -2.270346E+0000
  4.327757E-0001 -2.576662E+0000
  1.595698E+0000  6.119412E-0001
 -2.343384E+0000  5.392754E+0000
 -2.853695E+0000 -1.044675E+0000
  4.000248E+0000 -3.197992E+0000
 -2.219872E-0001  1.743454E+0000
 -4.030709E-0001  1.158262E+0000
 -8.212448E-0001  1.771687E+0000
  2.228286E+0000 -1.184886E+0000
 -5.027793E-0001  4.417134E+0000
 -1.871278E+0000  4.151711E+0000
  1.095131E+0000 -1.587119E+0000
  4.925745E-0001 -3.894896E-0001
  8.964230E-0001  5.200325E-0001
 -2.057211E+0000 -1.223270E-0001
 -1.124436E+0000 -2.623396E+0000
  2.446577E+0000 -2.568495E+0000
 -1.456570E-0001  1.101083E+0000
 -1.954764E+0000 -4.902798E-0002
  7.601878E-0001 -3.093065E+0000
  2.712200E+0000  4.702951E-0001
 -1.797893E+0000  2.359031E+0000
 -2.072939E+0000 -1.128256E+0000
  7.281980E-0001 -6.957781E-0001
  2.246348E+0000  2.884566E+0000
 -2.590228E-0001  2.022322E+0000
 -2.401960E+0000 -9.854385E-0001
 -1.150236E+0000 -5.195371E-0001
 -3.417781E-0001 -6.696567E-0001
  1.224794E+0000 -2.135760E+0000
 -7.249714E-0001  1.981723E-0001
 -3.101190E+0000 -3.273705E+0000
  3.244227E+0000 -4.793635E-0001
  9.451865E-0001  1.673412E+0000
 -9.218437E-0001 -1.074730E+0000
 -2.338249E+0000 -1.269612E+0000
  3.978351E+0000  1.163014E+0000
  8.615153E-0001  4.601197E+0000
 -2.200478E+0000 -3.273039E-0001
 -4.653044E-0001 -3.073724E+0000
  1.715665E+0000 -6.773364E-0001
  2.382524E+0000  2.481350E+0000
 -2.036926E+0000  1.936959E+0000
 -1.426290E+0000  9.305538E-0001
  2.188623E+0000 -7.366139E-0001
  3.262012E+0000  6.962555E-0001
 -1.038199E+0000  7.905727E-0001
  1.699397E-0001 -2.158551E+0000
 -2.508075E-0001  3.708777E-0001
 -6.351756E-0001  2.627308E+0000
 -1.152045E+0000  8.729994E-0001
 -1.015946E-0001  2.943764E+0000
  1.450389E+0000 -2.199573E-0001
 -2.568905E+0000  4.188632E+0000
  1.343692E+0000  1.074539E-0001
 -3.135566E+0000  1.268463E+0000
  2.585263E+0000  5.658284E-0001
  6.637793E-0001  1.414697E+0000
 -1.270550E+0000  3.853570E-0001
  7.206038E-0001 -1.556745E+0000
  9.798038E-0001  1.634759E+0000
 -1.911543E+0000  2.282097E+0000
 -4.311319E+0000 -1.512570E+0000
  2.601613E+0000 -2.108528E+0000
  1.988832E+0000  1.927200E+0000
  1.201423E+0000  5.603213E-0001
 -3.785131E+0000  1.379320E+0000
  1.894346E+0000 -3.440837E+0000
  1.757218E+0000  3.801311E-0001
 -1.759413E+0000  5.309083E+0000
  6.484154E-0001 -1.496647E+0000
 -1.561559E+0000 -1.487997E+0000
  5.433173E+0000 -1.355162E+0000
 -2.243553E+0000  4.392992E+0000
 -4.089625E+0000  5.327541E-0002
 -3.509282E-0001 -3.753812E+0000
  2.180999E+0000  1.250948E+0000
 -1.294549E+0000  3.226029E+0000
 -2.698274E+0000 -3.373017E-0001
  1.591359E+0000 -3.286326E+0000
  5.792773E-0001  1.187443E+0000
  1.915993E-0001  1.575863E+0000
 -3.716529E+0000  4.250954E-0001
 -8.094536E-0001 -2.828099E+0000
  3.157456E+0000 -1.813928E+0000
  6.376647E-0001  1.914962E+0000
 -1.584384E+0000  5.584845E-0001
 -4.503351E-0001 -2.394436E+0000
  9.038225E-0001  6.370053E-0001
  2.570769E+0000  3.135313E+0000
 -1.950779E+0000 -5.337693E-0001
  8.989721E-0001 -1.817477E+0000
  1.327480E-0001 -1.492046E+0000
  1.775708E+0000  2.026077E+0000
 -1.876579E-0001  1.609148E+0000
 -1.725793E+0000 -1.839566E+0000
  7.281570E-0001 -6.514168E-0002
 -5.562092E-0001  1.120245E+0000
  1.117038E+0000 -1.405094E+0000
 -3.685279E-0001 -6.099712E-0001
 -1.614203E+0000  2.847117E+0000
  3.825385E+0000  1.367829E+0000
 -2.114092E+0000  2.745005E+0000
  7.218533E-0001 -4.735313E+0000
 -1.539764E+0000 -6.796378E-0002
  9.281273E-0001  1.505944E+0000
 -6.940177E-0001 -2.155910E+0000
 -2.691564E+0000  4.590325E+0000
  2.532733E+0000 -2.202278E+0000
 -1.837366E+0000  3.939847E+0000
  1.572628E+0000  1.148449E+0000
 -3.146758E+0000  3.772908E-0001
  1.268376E+0000  1.767255E+0000
  9.075411E-0002 -2.479584E+0000
 -1.119501E+0000  2.064178E+0000
  6.567952E-0001 -1.412515E+0000
 -1.708195E+0000  7.060477E-0001
  1.852217E+0000 -4.941013E-0001
 -1.898449E+0000  2.076785E+0000
  5.490407E-0001  1.149670E+0000
 -1.226340E+0000  4.076775E+0000
  2.289837E-0001 -7.799900E-0001
 -5.204527E-0001 -4.374459E-0001
  2.531636E+0000  8.875756E-0002
 -1.310068E+0000  8.646906E-0001
  9.752033E-0001 -3.469709E-0002
 -1.519245E+0000 -2.390995E+0000
 -5.180905E-0001 -1.541778E-0001
  2.720900E-0001 -2.378192E+0000
 -1.473411E+0000  1.001152E+0000
 -7.227942E-0001  1.610402E+0000
 -1.012580E+0000 -6.904353E-0001
  2.987058E+0000 -2.983369E+0000
 -7.141000E-0001  2.755394E+0000
 -2.237575E+0000  7.710928E-0001
 -1.293307E+0000  4.259796E-0001
  2.920408E+0000 -1.287894E+0000
 -8.836469E-0001  1.298167E+0000
 -1.987629E+0000  1.585802E+0000
  1.769110E+0000 -2.179413E+0000
 -5.659545E-0001  2.703223E+0000
  8.958138E-0001 -1.751945E+0000
 -3.838238E-0001 -2.681896E-0001
 -2.557038E+0000  1.244353E+0000
  6.857684E-0001 -2.076043E+0000
  5.211431E-0001 -3.710993E+0000
  2.342993E+0000 -1.766558E-0001
 -2.427680E+0000  1.893076E+0000
 -1.180926E+0000 -2.824130E+0000
 -1.063421E-0001 -6.374583E-0001
  3.769205E+0000 -3.263736E-0001
  9.923463E-0002  2.403767E+0000
 -2.199752E+0000 -1.841539E+0000
  1.480745E+0000 -2.265433E+0000
  2.945254E+0000  3.497787E+0000
 -6.185943E-0001  5.409311E+0000
 -4.205537E+0000 -1.519109E-0001
  6.185567E-0001 -9.964386E-0001
  2.010629E+0000 -1.180065E+0000
  2.495592E+0000  2.512292E+0000
 -2.742427E+0000 -2.523728E-0001
 -6.159500E-0002 -4.525582E+0000
  1.140057E+0000 -3.014147E+0000
 -5.809600E-0001  3.000967E+0000
 -2.507500E+0000  2.395123E+0000
 -2.892823E-0002 -1.128107E-0002
  4.821838E-0001  2.429862E+0000
 -1.622654E+0000  1.517051E+0000
  4.253772E-0001 -2.230490E-0001
  4.799046E-0002 -1.326093E+0000
 -1.393652E+0000  2.905263E+0000
  1.686723E+0000 -6.618883E-0001
 -3.995351E+0000  3.038348E+0000
  9.172262E-0001 -5.550085E-0002
  1.696763E+0000 -1.218836E+0000
 -8.625508E-0001  1.875876E+0000
 -2.662496E+0000 -7.580723E-0001
  1.320212E+0000 -2.406335E+0000
 -1.521597E+0000  2.649398E-0001
  2.220201E+0000  6.671404E-0001
 -1.779201E+0000 -9.599450E-0001
 -1.541424E+0000 -9.554193E-0001
  1.071963E+0000  1.113315E+0000
  2.844540E+0000  1.724826E+0000
 -2.462632E+0000  3.207290E+0000
 -1.010892E+0000 -2.571890E+0000
  1.853109E+0000 -2.157221E+0000
  1.559638E+0000  4.380561E-0001
 -3.072979E-0001 -3.991730E-0001
 -1.975789E+0000 -5.665763E-0001
  1.154694E+0000  9.036779E-0001
  1.972260E+0000  2.974016E-0001
 -1.003418E+0000  1.713295E+0000
 -1.106797E+0000 -7.303368E-0001
  9.872040E-0001 -1.029005E+0000
  1.749095E+0000  1.473084E+0000
 -2.187865E+0000 -9.123426E-0001
 -9.545376E-0001 -3.096913E+0000
  3.272706E+0000  2.440048E-0001
 -1.954035E+0000  2.435066E+0000
 -2.904216E-0001  7.947871E-0001
 -2.533297E+0000 -1.359393E-0002
  3.331663E+0000 -1.648986E+0000
 -7.767802E-0001  3.029971E+0000
  1.986158E-0001 -3.185521E-0001
 -1.762734E+0000 -3.972653E+0000
  2.777665E+0000 -2.520263E+0000
 -5.028173E-0002  2.557577E+0000
  3.430576E-0001  2.957006E-0001
 -3.368630E+0000  7.769111E-0002
  6.440942E-0001 -1.709448E+0000
  1.313997E+0000  2.241786E+0000
 -6.943651E-0001  1.834217E+0000
 -2.677275E+0000 -5.103509E-0001
  3.231805E-0001  3.722446E-0001
 -2.062069E+0000  1.666541E+0000
  1.372685E+0000  3.786913E-0001
 -1.362261E+0000 -1.641101E-0001
  2.427127E-0002  1.187911E+0000
 -8.933963E-0001 -1.042073E+0000
  2.409565E+0000 -1.979194E-0001
 -1.328315E+0000  5.247795E+0000
 -1.322159E+0000 -2.426257E+0000
 -1.602434E-0001 -1.577641E+0000
  1.880010E+0000  1.609016E+0000
 -5.625297E-0001  9.531698E-0001
 -2.284335E+0000 -3.380788E+0000
  2.044584E-0001  1.282821E+0000
  1.799096E+0000  1.856543E+0000
 -3.290295E+0000  2.563159E+0000
  1.322915E+0000 -3.279255E+0000
 -2.165353E+0000 -3.095569E+0000
  2.343476E+0000  9.572885E-0001
 -9.842987E-0001  2.424999E+0000
 -2.026747E+0000 -1.835593E+0000
  2.323861E+0000 -3.017781E+0000
 -3.682323E-0001  8.931746E-0001
  1.265022E+0000  1.523477E+0000
 -1.840311E+0000  1.142993E+0000
 -4.829976E-0001 -4.402007E+0000
  1.869527E+0000 -3.059142E+0000
  1.729446E+0000  1.872595E+0000
 -1.815283E+0000  4.792375E+0000
 -2.100380E+0000  1.310154E-0001
  7.437619E-0001 -2.589900E+0000
  3.862838E+0000 -1.283602E+0000
  1.653856E+0000  2.035591E+0000
 -2.753940E+0000 -2.181258E-0001
 -3.394703E-0001 -1.443633E+0000
  7.853970E-0001 -1.087954E+0000
  1.767521E+0000 -5.082588E-0001
 -2.172337E+0000  2.201942E+0000
 -3.003830E+0000  2.090882E+0000
 -1.285358E-0001 -3.289012E+0000
  2.408335E+0000  2.091252E+0000
  3.961441E-0001  1.685459E+0000
 -1.367358E+0000  4.677967E-0001
  1.404928E+0000  3.337455E-0001
  1.860348E+0000 -1.276749E+0000
  7.332973E-0001  3.376398E+0000
 -2.774665E-0001  4.600997E-0001
 -2.444660E+0000 -3.387083E+0000
  5.603260E-0001 -1.472406E+0000
  2.405925E+0000  1.490527E+0000
  2.353340E+0000  4.397395E-0001
 -3.451711E+0000  1.349636E-0001
 -6.607681E-0001 -1.246945E+0000
  2.025587E+0000  8.493848E-0001
  4.110820E-0001  1.121521E+0000
 -1.696108E+0000  1.878197E+0000
 -2.043397E+0000 -1.652200E+0000
  1.204945E+0000 -2.463477E+0000
  2.304831E+0000  1.361391E+0000
 -1.279741E-0001  2.297678E+0000
 -2.720206E+0000  1.815495E-0001
  1.073166E+0000 -5.962655E+0000
  3.827053E+0000  6.933328E-0001
  4.862432E-0001  3.885299E+0000
 -5.664975E+0000  2.462059E+0000
  1.858959E+0000 -6.452358E+0000
  2.315541E+0000 -4.668367E-0001
  2.204556E+0000  5.407902E+0000
 -4.924069E+0000 -1.303773E+0000
 -2.087518E-0001 -4.595629E+0000
  4.484559E+0000  1.860867E+0000
 -3.971735E+0000  3.130695E+0000
 -2.419256E+0000 -2.153113E+0000
  1.423191E+0000 -1.404557E+0000
  2.497448E+0000 -7.879030E-0001
 -5.222874E-0001  3.413359E+0000
 -1.835467E+0000 -3.262812E+0000
 -6.996163E-0001 -2.367986E+0000
  4.346533E+0000  7.403513E-0001
 -1.998075E+0000  3.339674E+0000
 -1.104792E+0000 -3.214221E+0000
  2.222988E+0000 -2.579548E+0000
 -6.098310E-0001  1.468529E+0000
 -1.997836E-0001 -6.926252E-0001
 -2.383360E+0000  1.529154E+0000
  1.678197E+0000 -2.151887E+0000
  5.886110E-0001  6.447129E-0001
  4.144423E-0001 -1.311213E-0001
 -3.477871E+0000 -2.649678E+0000
  2.002052E+0000 -6.777033E-0001
  3.361813E-0001  2.634485E+0000
 -1.632329E+0000 -1.066008E+0000
  1.259834E+0000 -2.690280E+0000
 -7.500538E-0002 -1.394337E+0000
  1.463345E+0000  3.492661E-0001
  9.405718E-0002  6.468667E-0001
  1.539998E-0001 -1.205609E+0000
  3.365216E+0000 -1.108532E-0001
  2.059743E-0001  2.674048E+0000
 -2.523196E+0000  1.375371E+0000
  3.020813E-0001 -3.821684E+0000
  1.503574E+0000  6.960027E-0001
 -7.597217E-0001 -5.752630E-0001
 -3.360325E-0001 -1.774652E+0000
  1.015210E+0000 -1.629154E+0000
  1.560447E+0000  1.317882E+0000
  2.504006E+0000  1.601793E+0000
 -1.992265E+0000  1.672818E+0000
 -1.697123E+0000 -3.421407E+0000
  1.461351E+0000 -8.891368E-0001
  4.674285E+0000  1.691691E+0000
 -3.764951E+0000  4.109406E+0000
 -9.002900E-0001 -2.917740E+0000
  1.788960E+0000 -2.598170E+0000
  2.424945E+0000  3.036787E-0001
 -1.973315E+0000  1.952324E+0000
  2.181275E-0002 -1.314716E+0000
  9.284228E-0002  2.119082E+0000
  1.239594E+0000 -1.813609E+0000
  2.917412E-0002  2.676872E+0000
 -1.374304E+0000 -1.842622E+0000
  9.289013E-0001 -2.688226E+0000
  3.443171E+0000 -7.337068E-0001
 -1.322368E+0000  2.239580E+0000
 -1.048376E+0000  1.160356E+0000
  2.265994E-0001 -6.404175E-0001
  9.590771E-0001  1.164877E+0000
  9.345412E-0001  1.714851E+0000
 -3.349232E+0000  2.564492E+0000
  3.075748E+0000 -9.507193E-0001
 -1.654045E+0000  9.531600E-0001
 -1.313266E+0000 -1.182938E+0000
  7.706829E-0001  5.849962E-0001
  1.433054E+0000  4.263740E+0000
  1.591638E+0000 -1.593075E+0000
 -6.750616E-0001 -8.935392E-0001
  7.932573E-0001 -2.186509E-0001
  3.723606E+0000 -5.306984E-0001
 -4.029752E+0000  5.915196E-0002
 -2.250114E-0001 -6.962508E-0001
 -3.887601E-0001  8.040628E-0001
  3.077454E-0001  3.726478E-0001
 -6.779951E-0001  9.702852E-0001
  6.972597E-0001 -2.559949E-0001
 -5.536901E-0001 -6.359367E-0001
  1.253376E+0000  2.268095E+0000
 -8.377796E-0001  3.383037E-0001
 -1.132767E+0000 -1.037287E+0000
  1.378959E+0000 -2.928057E-0001
  2.239899E+0000  1.795360E+0000
 -3.860995E+0000  1.820098E+0000
 -6.858667E-0002 -1.848469E+0000
  1.241557E+0000  1.424869E+0000
  6.391906E-0001  1.387741E+0000
 -3.182940E+0000  7.196159E-0001
  1.517787E+0000  2.390439E+0000
 -1.381537E+0000 -3.815829E-0003
 -1.861955E+0000 -1.098624E-0001
  2.244739E+0000 -1.482378E+0000
 -1.727412E+0000  4.437777E+0000
  2.451067E+0000 -1.808734E-0002
 -3.358337E+0000 -1.321051E+0000
  1.489196E+0000 -1.228298E+0000
  1.023706E+0000  1.949596E+0000
 -1.425996E+0000  1.250221E+0000
 -5.129964E-0001 -1.857569E+0000
  1.757587E+0000 -1.437304E+0000
 -4.614458E-0001  8.434267E-0002
 -6.494647E-0001 -3.218363E-0001
 -1.577670E+0000 -5.187148E+0000
  3.796278E+0000 -7.502171E-0001
  1.917614E+0000  2.977033E+0000
 -2.504247E+0000  4.181208E-0001
 -2.221331E+0000  1.478878E-0001
  2.538990E+0000 -2.480490E+0000
 -3.875559E-0001 -2.315717E-0001
  1.378616E-0001  3.060852E+0000
 -3.436720E+0000 -2.381382E-0002
 -6.043227E-0001 -6.123305E+0000
  3.103747E+0000 -2.219689E-0001
  2.286839E+0000  2.517053E+0000
 -3.344000E+0000  1.895163E-0002
 -1.396580E+0000 -2.655512E+0000
  2.363548E+0000 -1.416334E+0000
 -6.132891E-0001  1.393890E+0000
 -2.967812E-0001  4.230315E-0001
  4.479190E-0001 -4.852478E-0001
  8.368110E-0001  1.352156E+0000
  3.720262E-0001  1.159110E+0000
  4.740912E-0002 -7.298331E-0001
  2.003327E+0000  1.813008E-0001
 -7.575984E-0001  1.779804E+0000
 -3.424030E-0001 -2.444462E-0001
  6.691621E-0002 -9.666729E-0001
 -7.692155E-0001 -9.930440E-0001
 -8.227445E-0002 -1.162101E-0001
  1.355858E+0000 -5.106834E-0001
 -1.388333E+0000 -1.457817E+0000
  5.365549E-0001 -1.817119E-0001
  1.988567E+0000 -9.006826E-0002
 -1.891693E+0000  2.840031E+0000
  5.328759E-0001 -1.758613E+0000
  4.919637E-0002 -6.856010E-0001
 -3.041802E+0000 -8.686489E-0001
  1.318897E+0000  4.399337E-0001
  1.218313E+0000  2.426202E+0000
 -3.754243E+0000 -8.558397E-0001
  7.493326E-0001 -8.501606E-0001
  2.936249E+0000  3.468137E+0000
 -3.696142E+0000  2.459112E+0000
  1.536399E-0001 -3.835597E+0000
  3.718123E+0000 -1.524921E+0000
 -3.036964E-0001  5.852858E+0000
 -7.996633E-0001 -1.295700E+0000
 -3.871710E+0000 -2.297626E+0000
  5.591666E+0000 -4.932455E-0001
 -1.576090E+0000  4.522274E+0000
 -6.537116E+0000 -4.770142E-0001
  1.337780E+0000 -5.142086E+0000
  5.086721E+0000  5.845534E-0001
 -1.143372E+0000  1.425534E+0000
 -1.647997E+0000 -1.362954E-0001
  5.326999E-0001 -5.770093E+0000
  2.682635E+0000  6.453136E-0001
 -6.447207E-0001  5.061347E+0000
 -1.691092E+0000 -3.239843E+0000
  6.361156E-0001 -2.625924E-0001
  4.975018E+0000  2.462005E+0000
 -3.755875E+0000  5.767821E+0000
 -3.133420E+0000 -4.845155E+0000
  1.175657E+0000 -5.077130E+0000
  2.662480E+0000  2.467155E+0000
  4.979597E-0001  4.940699E+0000
 -4.741483E+0000  3.394955E-0001
  5.990647E-0001 -7.848702E+0000
  3.182095E+0000 -1.691657E+0000
  2.655696E-0001  4.334032E+0000
 -4.861550E+0000  1.324177E+0000
 -4.867594E-0001 -2.671663E+0000
  1.059084E+0000  3.070029E-0001
  4.731695E-0002 -1.343036E+0000
 -7.102143E-0001  9.440985E-0001
  8.565835E-0001 -1.374061E+0000
  1.150308E+0000  7.050787E-0001
  7.908456E-0001  1.578575E+0000
 -6.762412E-0001  1.342515E+0000
  7.340385E-0002 -3.176031E+0000
  2.940222E+0000 -2.062339E+0000
  2.375327E-0002  4.043166E+0000
 -1.043438E-0001 -4.244562E-0001
 -1.317929E+0000 -2.600913E+0000
  2.303238E+0000 -6.456008E-0001
 -1.964647E+0000  1.607484E-0001
 -3.199849E+0000 -2.704708E+0000
  3.572084E+0000 -1.868930E+0000
 -1.358171E+0000  1.760912E+0000
 -1.646513E+0000  2.120082E-0001
 -1.330080E+0000 -1.615495E+0000
  8.382002E-0001  4.354125E-0001
  6.288480E-0001  4.044499E+0000
 -2.158828E+0000 -5.541245E-0001
  1.721181E+0000 -2.977025E+0000
 -2.742749E+0000  3.298923E+0000
  2.056368E+0000 -8.635166E-0001
 -6.164244E-0001  3.820931E-0001
  6.064931E-0001 -1.210113E+0000
 -9.753314E-0001 -1.820172E+0000
  1.540266E+0000 -1.940269E+0000
  1.045399E+0000  6.591317E-0001
 -2.183030E+0000  1.294211E+0000
  1.769909E+0000 -1.844005E+0000
  5.563308E-0001  1.505828E+0000
  1.681237E-0001  6.117687E+0000
 -1.317981E+0000 -1.045757E+0000
 -3.221339E-0001 -3.858645E+0000
  2.109296E+0000  7.643775E-0001
 -2.118533E-0001  6.702872E-0001
 -1.021759E+0000  1.698231E+0000
  1.184201E-0001 -2.637982E-0001
  2.915084E+0000 -2.389047E+0000
 -6.523946E-0002 -1.920873E-0001
  6.046444E-0001 -2.751869E+0000
  3.549840E-0001  1.351383E+0000
  2.805140E+0000  6.256455E-0001
 -4.070218E-0003  1.562844E+0000
 -1.092656E+0000  4.088159E-0001
  1.013466E+0000 -1.142730E+0000
 -1.400250E+0000 -5.439792E-0001
  6.233429E-0001  2.001359E-0001
 -8.238553E-0001  9.781187E-0001
  1.216148E+0000 -7.049817E-0001
 -2.662651E+0000 -3.099894E-0001
  2.509864E+0000 -5.188549E+0000
  2.408459E+0000  3.246041E+0000
 -2.690256E+0000  3.561070E+0000
 -2.304037E+0000 -2.712021E+0000
  7.526945E-0001 -3.416045E+0000
  3.996184E+0000  3.007592E+0000
 -1.972883E+0000  3.260745E+0000
 -3.333804E+0000 -2.045495E+0000
  1.968200E+0000 -1.685381E+0000
  3.034116E+0000  2.995111E+0000
 -1.724443E+0000  5.105199E+0000
 -5.430126E+0000 -1.355018E+0000
  2.935506E+0000 -5.755796E+0000
  4.279006E+0000  2.002305E+0000
 -3.449127E+0000  3.387161E+0000
 -4.036123E+0000 -3.421435E+0000
  1.109969E+0000 -1.247581E+0000
  6.455115E+0000  3.826296E+0000
 -4.757510E+0000  6.207839E+0000
 -4.679370E+0000  1.701880E+0000
  1.355032E+0000 -5.252251E+0000
  4.428103E+0000  2.338919E+0000
 -2.264513E-0001  2.339924E-0001
 -2.311293E+0000  1.886144E+0000
 -1.191755E+0000 -5.516303E+0000
  3.977406E+0000 -1.108810E+0000
  3.202660E+0000  3.744872E+0000
 -2.660197E+0000  1.740966E+0000
 -3.334504E+0000 -4.740078E+0000
  2.022517E+0000 -3.603154E+0000
  3.872969E+0000  4.029837E+0000
 -4.510006E+0000  3.210259E+0000
 -1.982286E+0000 -3.299380E+0000
  3.741985E+0000 -1.418216E+0000
  2.951331E+0000  2.287142E+0000
 -3.851428E+0000  6.897517E+0000
 -2.328908E+0000 -7.401833E+0000
  2.530910E+0000 -2.139801E+0000
  4.028512E+0000  4.163532E+0000
 -2.968249E+0000  4.949998E+0000
 -4.864804E+0000 -3.911242E+0000
  3.701798E+0000 -7.256871E+0000
  4.606034E+0000 -7.371784E-0001
 -1.456668E+0000  3.540340E+0000
 -4.512679E+0000  7.850563E-0002
  4.888884E-0001 -3.998945E+0000
  1.579257E+0000 -6.678692E-0001
  1.471288E+0000  2.385652E+0000
 -3.540089E+0000 -1.215339E+0000
 -3.647774E-0001 -4.797855E-0002
  2.065652E+0000  9.840351E-0001
  4.340490E-0002  1.464478E+0000
 -7.662227E-0003  2.220064E+0000
  1.247519E-0001 -2.009374E+0000
  1.122994E+0000 -2.714769E+0000
  1.745696E+0000  2.996315E+0000
 -5.078885E-0001  1.423063E+0000
 -2.061784E+0000 -3.586835E+0000
  3.889679E-0001 -1.017939E+0000
  3.787144E+0000  2.179554E+0000
 -5.000878E+0000  1.502209E+0000
 -9.252214E-0002 -1.257569E+0000
  5.184450E+0000  1.952634E+0000
 -2.648503E+0000  4.027006E+0000
 -3.763079E+0000  7.959064E-0001
 -8.436964E-0001 -7.416279E+0000
  3.587417E+0000 -1.063981E-0001
  3.694494E-0001  4.447511E+0000
 -6.070673E+0000  2.036769E-0002
 -1.248899E+0000 -6.503070E+0000
  5.616139E+0000  2.280284E-0001
  1.031708E+0000  4.112812E+0000
 -5.039279E+0000  1.967125E+0000
  1.677105E+0000 -7.301856E+0000
  7.730632E-0001 -1.530251E+0000
  3.014674E+0000  4.596536E+0000
 -5.040452E+0000  2.637675E+0000
 -2.825243E+0000 -3.980139E+0000
  4.381578E+0000 -3.790063E+0000
  2.345556E+0000  2.712407E+0000
 -3.073632E+0000  4.010868E+0000
 -2.213272E+0000 -5.050297E+0000
  2.003914E+0000 -4.265933E+0000
  3.498274E+0000  4.503646E+0000
 -3.594753E+0000  5.006292E+0000
 -2.273622E+0000 -6.975057E+0000
  2.880684E+0000 -1.204321E+0000
  2.030551E+0000  4.880108E+0000
 -3.237693E+0000  6.858242E-0001
 -2.443997E+0000 -4.427749E+0000
  5.492109E+0000 -3.000170E+0000
  5.516570E-0001  6.245861E+0000
 -1.741537E+0000  4.249654E-0001
 -3.550004E+0000 -4.848431E+0000
  4.604023E+0000 -2.189127E+0000
  2.412604E+0000  1.144742E+0000
 -5.986297E+0000  5.209527E+0000
 -2.232133E+0000 -3.364419E+0000
  3.408124E+0000 -3.471037E+0000
  2.206461E+0000  5.282361E+0000
 -1.059747E-0002  3.790682E+0000
 -5.821239E+0000 -4.003660E+0000
  5.308304E+0000 -6.026272E+0000
  4.879182E+0000  2.970010E+0000
 -6.126521E+0000  6.515388E+0000
 -4.201947E+0000 -4.627192E+0000
  3.403557E+0000 -5.249934E+0000
  4.056144E+0000  3.687182E+0000
 -1.874039E+0000  3.681831E+0000
 -2.483484E+0000 -2.041214E+0000
  2.958093E+0000 -6.778178E-0001
  1.259865E-0001  2.856359E-0001
  5.097813E-0001  7.606815E-0001
 -1.825378E+0000  1.638523E-0001
  1.177368E+0000 -1.279951E-0001
  2.207318E+0000 -1.027802E+0000
 -1.389360E+0000  4.179962E+0000
 -1.760015E+0000  1.511211E-0002
  2.077608E-0001 -3.687332E+0000
  2.073986E+0000 -7.731243E-0001
  6.146442E-0001  3.158976E+0000
  1.272970E+0000  3.425758E-0001
 -4.764775E+0000  6.239172E-0001
  4.840204E-0001 -1.832675E+0000
  1.492145E+0000 -6.470576E-0001
  1.822747E+0000 -3.060566E+0000
 -2.047503E+0000  3.500318E+0000
  9.503422E-0001 -1.498957E+0000
 -1.234424E+0000 -1.775579E+0000
  4.513778E+0000  1.312655E-0001
 -1.136330E+0000  4.199595E+0000
 -9.550297E-0001 -2.397308E+0000
  3.139146E-0001 -7.407831E-0001
  4.963087E-0001  1.433075E+0000
 -7.319740E-0001  1.454912E+0000
 -3.657572E+0000 -6.409145E-0001
  1.502121E+0000 -1.061122E+0000
  1.918074E+0000  2.685045E-0001
  1.024596E+0000  5.067467E+0000
 -1.242747E+0000 -2.327822E-0001
 -2.251440E+0000 -2.873754E+0000
  3.196800E+0000  1.349884E+0000
  1.096636E+0000  2.497761E+0000
  6.568204E-0003  4.889172E-0001
 -2.856602E+0000 -1.161217E+0000
 -5.515971E-0001 -1.767441E+0000
  4.344104E+0000  4.329621E+0000
 -3.127722E+0000  2.061578E+0000
 -1.052878E+0000  3.510731E-0001
  2.135149E-0001 -5.041143E+0000
 -2.900490E-0001  1.653560E+0000
  8.256820E-0001  1.464822E-0001
 -1.679202E+0000  1.505574E+0000
 -3.110418E-0001 -2.871961E+0000
  8.269002E-0001 -1.724987E+0000
  1.994216E-0001  2.735445E+0000
 -1.145245E+0000  4.884203E-0001
  3.166096E+0000 -5.156188E+0000
  2.168505E+0000  6.856222E-0001
 -5.300315E-0001  2.301912E+0000
 -2.740393E+0000  4.054059E-0002
 -3.500029E-0001 -4.016506E+0000
  2.910734E+0000  2.646275E+0000
 -7.048103E-0001  2.671313E+0000
 -3.519638E+0000 -2.759797E+0000
 -7.343903E-0002 -4.632458E+0000
  1.068280E+0000  2.237968E+0000
 -7.153011E-0001  2.095070E+0000
 -6.151648E-0001 -3.235498E+0000
 -8.283141E-0001 -4.179273E+0000
  3.670272E+0000  7.089423E-0001
  1.380352E+0000  4.372016E+0000
 -3.579469E+0000 -5.602789E-0001
  1.189254E-0001 -3.034448E+0000
  1.979310E+0000  1.331352E+0000
 -1.002536E+0000  3.741713E+0000
  5.775920E-0001 -1.153304E+0000
 -1.893115E+0000 -1.209152E+0000
  3.933089E+0000 -5.180019E-0001
 -2.361034E+0000  1.852330E+0000
 -7.686230E-0001 -2.331895E+0000
  1.053301E+0000 -1.846157E-0002
  6.789688E-0001  5.181839E+0000
 -2.828677E+0000 -1.407002E-0003
 -1.891246E-0001 -2.034582E+0000
  3.338241E+0000 -2.329763E+0000
  1.294113E+0000  5.236280E+0000
 -3.900995E+0000  5.282032E+0000
 -1.174761E-0001 -3.419730E+0000
  3.083860E+0000 -8.413385E-0001
  1.782042E+0000  1.828483E+0000
 -2.364016E+0000  1.541951E+0000
 -1.843073E+0000 -2.855335E+0000
  2.752259E+0000 -2.224504E+0000
  1.701036E+0000  3.468189E+0000
 -1.513903E+0000  2.595339E+0000
 -2.815017E+0000 -1.073587E+0000
  4.166756E+0000 -3.722548E+0000
  1.153501E+0000  5.642703E+0000
 -1.859844E+0000  1.183325E+0000
 -1.605487E+0000 -1.459777E+0000
  1.175100E+0000 -2.552156E+0000
  2.425353E+0000  1.881561E+0000
 -1.803067E+0000  1.988151E+0000
  2.694658E-0001 -1.460791E+0000
 -1.326068E+0000 -3.419197E+0000
  2.637917E+0000  3.671179E-0001
  1.581411E+0000  1.726281E+0000
 -2.931059E+0000  1.505386E-0002
  2.054430E+0000 -1.171792E+0000
 -1.926556E+0000  1.699735E+0000
  1.408050E+0000  1.698470E+0000
 -1.856659E+0000  2.521298E+0000
 -2.002004E-0001  2.163363E+0000
 -2.657677E-0001 -3.037050E-0001
  9.511665E-0002 -1.111477E+0000
  3.006080E+0000  9.849519E-0001
 -3.149732E-0001  1.735599E+0000
 -2.583770E+0000  2.727047E+0000
 -2.395088E+0000 -9.194824E-0001
  1.330294E+0000 -2.164504E+0000
  1.248054E+0000 -1.251946E-0001
 -3.052436E+0000  1.207123E+0000
  2.326578E+0000 -2.767060E+0000
  3.079744E+0000  7.238793E-0001
 -1.897724E+0000  2.596173E+0000
 -1.471053E+0000 -8.193868E-0001
  1.697325E+0000 -3.771917E+0000
 -3.920035E-0001  7.110514E-0001
 -2.457694E-0001  2.905690E+0000
 -2.013700E+0000 -2.992179E+0000
  3.778369E-0001 -2.399881E+0000
  3.767046E-0001  1.270682E+0000
 -5.304152E-0001  5.558965E-0001
 -2.159077E+0000  5.875456E-0002
  2.414263E+0000 -9.946552E-0001
  1.288166E+0000  1.602660E+0000
  1.309079E-0001 -1.082921E+0000
 -8.921241E-0001 -1.825838E+0000
  3.122363E+0000  1.572743E+0000
 -8.549385E-0001  7.524028E-0001
 -4.973774E-0001 -4.643832E-0001
 -5.386660E-0001 -3.989761E+0000
  1.639305E+0000 -1.688885E+0000
  9.479637E-0001  3.670095E+0000
 -4.159769E+0000  1.970035E+0000
  1.126521E+0000 -5.628138E+0000
  3.904115E-0001 -2.586742E-0001
  1.932317E+0000  5.779865E-0001
 -4.672757E+0000  1.799115E+0000
 -1.600338E-0002 -5.408824E+0000
  3.463171E-0002 -1.913766E-0001
  3.551802E+0000  2.692273E+0000
 -4.425449E+0000  5.237739E+0000
  1.706836E-0001 -3.892598E+0000
  1.259908E+0000 -3.775770E+0000
  3.517908E+0000  2.328912E-0001
 -1.097189E+0000  8.524665E-0001
 -4.612015E+0000  1.247555E+0000
  3.722566E+0000 -7.204803E-0001
 -1.330076E+0000  4.429743E+0000
 -6.961108E-0001  1.131917E+0000
  2.533509E-0001 -2.375955E+0000
  1.824804E+0000 -1.086596E+0000
 -6.980843E-0001  5.377128E+0000
 -9.309039E-0001 -6.575275E-0001
 -1.353733E+0000 -3.650498E+0000
  2.337523E+0000  4.245735E-0001
  1.878770E+0000  1.256634E+0000
 -2.366102E+0000  4.612854E-0001
 -7.697169E-0001 -2.681835E+0000
  3.193544E+0000 -3.742063E+0000
  1.445182E+0000  3.037126E+0000
 -1.368995E+0000  1.202005E+0000
 -1.875399E+0000 -3.822554E+0000
  3.942880E+0000 -2.683206E+0000
 -6.160638E-0001  5.247413E+0000
 -1.910431E+0000  8.711227E-0001
 -2.849126E+0000 -6.867986E+0000
  1.067583E+0000 -1.953214E+0000
  1.624280E+0000  2.059485E+0000
 -1.580347E+0000  2.005352E-0001
 -5.456885E-0001 -1.474386E+0000
  3.051413E+0000 -1.166755E+0000
 -1.299921E+0000  3.498979E+0000
 -1.862260E+0000  1.229984E+0000
 -4.892463E-0001 -6.134953E-0001
  1.507714E-0001 -3.194512E+0000
 -1.441856E+0000  4.248874E+0000
 -5.476083E-0001  1.377365E+0000
 -2.516691E+0000 -5.739743E+0000
  3.597026E+0000 -2.800594E+0000
  1.036722E+0000  3.225178E+0000
 -1.508276E+0000  6.572460E-0001
  8.941445E-0001 -4.416772E+0000
  1.390136E+0000 -5.117355E-0001
  4.400990E-0001  2.759795E+0000
 -4.523727E+0000  1.033633E+0000
  6.947381E-0001 -3.787199E+0000
  2.930967E+0000 -2.329368E+0000
 -1.276057E+0000  1.106233E+0000
  6.743457E-0001  1.567247E+0000
 -5.339382E+0000 -3.785437E+0000
  4.774248E+0000 -2.648442E+0000
  2.021279E+0000  1.460040E+0000
 -1.592865E+0000  1.592220E+0000
 -2.090687E+0000 -4.772273E+0000
  2.748314E+0000  3.452120E+0000
  2.827929E+0000  2.792393E+0000
 -2.136295E+0000  2.523758E+0000
 -7.712753E-0001 -8.850877E-0001
 -1.131631E+0000 -1.489794E+0000
  4.841050E+0000  1.803091E+0000
 -9.286907E-0001  3.319384E+0000
 -1.230137E+0000 -4.670886E+0000
  8.931290E-0001 -1.943344E+0000
  3.225444E+0000  3.673920E+0000
 -2.557290E+0000  6.266611E+0000
 -2.525519E+0000 -1.396419E+0000
  2.182573E-0002 -6.582818E+0000
  5.346424E+0000  1.015345E+0000
 -1.949972E+0000  3.969790E+0000
 -2.874014E+0000 -1.461975E+0000
 -5.496018E-0001 -3.712981E+0000
  3.966862E+0000 -2.393720E-0001
  3.126290E+0000  4.723358E+0000
 -2.315473E+0000 -9.454910E-0001
 -1.776740E+0000 -2.505207E+0000
  3.642204E+0000 -7.676574E-0001
 -1.885200E+0000  4.304790E+0000
 -1.356417E-0001 -7.613544E-0001
 -3.151687E+0000 -2.238755E+0000
  2.046484E+0000  3.726367E-0001
 -1.033500E+0000  2.429166E+0000
 -5.014350E-0001  2.314519E+0000
  6.705958E-0001 -5.413029E-0001
 -2.224898E+0000 -1.112616E+0000
 -8.434273E-0001 -2.555029E+0000
  2.850656E+0000 -1.288187E+0000
 -1.992878E+0000  2.427498E+0000
 -2.939144E+0000 -1.231696E+0000
  1.351579E-0001 -1.082043E+0000
  7.579365E-0001  6.757960E-0001
  3.129145E+0000  2.055833E+0000
 -2.535943E+0000  7.475025E-0001
 -1.272664E-0001 -2.152254E+0000
 -3.810053E-0002 -7.553668E-0001
  1.814947E+0000  3.048179E+0000
 -1.357546E+0000  1.685141E+0000
  2.539554E+0000 -1.248667E+0000
 -1.466719E+0000 -1.572299E+0000
  3.989229E-0002  8.462450E-0001
 -6.845413E-0001  1.874901E-0001
 -7.816137E-0001 -3.990819E-0001
  2.038076E+0000 -4.532371E-0002
  6.389347E-0001  1.909772E+0000
 -5.412398E-0001 -2.161183E+0000
 -9.752235E-0001 -1.136403E+0000
  3.357702E+0000 -6.699829E-0001
 -1.730940E+0000  2.456332E+0000
  1.545833E+0000 -2.303646E+0000
 -4.094346E-0001  1.922929E+0000
  7.718819E-0001  1.697935E+0000
 -2.190183E+0000 -2.075947E-0001
 -2.301625E-0002 -2.674381E+0000
  1.486593E+0000 -3.440135E+0000
  1.321216E+0000  4.017737E+0000
 -1.491549E+0000  4.257240E+0000
 -3.213962E+0000 -7.847891E+0000
  1.180608E+0000 -1.917993E+0000
  3.465123E+0000 -6.297511E-0002
 -3.847555E-0001  2.678053E+0000
 -2.228241E+0000 -4.823327E-0001
  3.250227E+0000 -4.170267E+0000
  2.432866E-0001  3.964785E+0000
 -9.662837E-0001  3.618232E-0002
 -1.804274E+0000  2.073902E+0000
  1.313363E+0000 -3.613632E+0000
  6.415321E-0001  4.050505E-0001
  1.628334E+0000 -1.648551E+0000
 -3.694673E+0000 -3.330324E-0001
  2.668029E+0000 -9.159608E-0001
 -9.625598E-0001  1.210141E+0000
 -3.779685E-0001  1.120361E+0000
  5.363911E-0002  1.695588E+0000
 -2.047992E+0000 -6.698696E-0001
  3.228290E-0001 -1.247085E+0000
  7.240999E-0001  2.229659E+0000
  3.993611E-0001  3.925023E+0000
 -9.958021E-0001 -3.049419E-0001
 -2.711038E+0000 -3.849137E+0000
  4.259107E+0000 -2.951500E+0000
 -2.495495E-0001  1.486726E+0000
 -1.230869E+0000  3.427879E+0000
  6.236822E-0001 -2.249653E+0000
  1.275744E+0000 -1.289608E-0001
  1.723257E+0000  1.614910E+0000
 -1.629085E+0000  1.065184E+0000
 -2.309278E+0000 -6.011699E-0001
  2.642498E+0000  1.529109E-0001
 -2.759073E+0000 -6.277733E-0001
  2.263550E+0000 -2.301832E+0000
 -2.843822E+0000  3.706339E+0000
  1.179111E+0000  5.213342E+0000
 -4.637367E+0000 -9.139094E-0001
  1.163229E+0000 -3.362667E+0000
  6.406066E+0000  4.037184E+0000
 -5.868390E+0000  4.948194E+0000
 -2.709390E+0000 -4.758701E+0000
  4.498969E+0000  1.129322E+0000
  6.811086E-0001  4.606207E+0000
 -4.964783E+0000  2.881280E+0000
 -3.339626E+0000 -5.141923E+0000
  3.987350E+0000 -2.300788E+0000
  5.162118E+0000  3.460747E+0000
 -6.429672E+0000  5.097678E+0000
  1.637883E-0001 -6.565741E+0000
  2.241184E+0000 -2.138724E+0000
  3.672504E+0000  1.687812E+0000
 -3.506508E+0000  2.437309E+0000
 -1.700564E+0000 -2.213458E-0002
  8.792681E-0002 -2.735361E+0000
  5.545543E-0001  1.854432E+0000
 -5.142706E-0001  2.944027E+0000
 -8.786577E-0001 -1.708770E+0000
 -1.287000E+0000  2.855907E+0000
  3.836956E+0000  9.401710E-0001
 -1.928687E+0000  3.224919E+0000
  1.091133E+0000  2.422681E+0000
 -7.101686E-0002 -3.088493E+0000
 -7.427730E-0001 -1.251109E+0000
  2.135581E+0000  2.921314E+0000
 -8.248265E-0001  4.988675E-0001
 -7.880518E-0001 -3.303446E+0000
 -5.550843E-0002 -1.657948E+0000
  3.729773E+0000  2.749944E+0000
 -2.294733E+0000  8.392763E-0001
 -6.437418E-0001 -2.271663E+0000
  7.466912E-0001  3.888990E-0001
  2.457252E+0000 -7.044392E-0002
 -1.082826E+0000  3.266790E+0000
  3.400621E-0001 -1.648050E+0000
 -3.960229E-0001 -7.033039E-0001
  2.229043E+0000  3.217198E-0001
 -4.587824E+0000 -1.919819E+0000
  1.559074E+0000 -2.488182E+0000
  1.549310E+0000  8.613787E-0002
 -5.439903E-0001  3.265760E+0000
 -1.433992E+0000  1.658653E-0001
 -1.713435E+0000 -8.638802E+0000
  3.180064E+0000 -1.084571E+0000
  2.988938E+0000  4.577369E+0000
 -6.307003E+0000  3.504801E+0000
 -2.199811E+0000 -4.447961E+0000
  3.102519E+0000 -4.258479E+0000
  1.566862E+0000  5.114291E+0000
 -2.713618E+0000  1.985778E+0000
 -3.801387E+0000  2.014494E-0001
  3.174513E+0000 -4.192120E+0000
  1.241006E+0000  2.281255E+0000
 -4.876148E-0001  5.697700E-0001
  3.080087E-0001 -9.929650E-0001
  3.227128E+0000 -4.203113E-0001
 -2.172751E+0000  3.212205E+0000
 -2.183675E+0000  7.344426E-0001
  1.018756E+0000 -4.819511E+0000
  7.468332E-0001  1.949057E+0000
  2.958703E-0001 -2.607388E-0001
 -2.690688E+0000 -7.743046E-0002
 -2.153360E-0001 -1.013834E+0000
 -4.355344E-0001  1.458453E+0000
  7.726303E-0001  2.124133E+0000
  2.351631E+0000 -2.760163E+0000
 -1.018443E-0002  1.793269E+0000
  2.635503E+0000 -9.019524E-0001
 -7.717026E-0001  1.541194E+0000
 -1.261682E+0000  1.414235E+0000
 -6.148794E-0001 -1.658841E+0000
  3.358192E-0001  1.817450E+0000
  6.731093E-0001  9.342113E-0001
 -1.110882E+0000 -2.347179E-0001
 -8.523691E-0001 -2.772133E-0001
  1.619607E+0000 -3.682587E-0001
 -1.493516E+0000  1.881815E+0000
  7.467170E-0001 -5.272249E+0000
  2.022225E+0000 -1.740017E-0001
  4.232741E-0001  1.222036E+0000
 -2.377269E+0000 -4.720047E-0001
  1.206372E+0000 -1.196365E+0000
 -1.693116E-0001  5.444278E+0000
 -1.848477E+0000  3.535560E+0000
 -2.047680E+0000 -1.508855E+0000
  1.666734E+0000 -1.550906E+0000
  1.633479E+0000  5.672897E+0000
 -1.440281E+0000  9.092168E-0003
 -1.015800E+0000 -4.762952E+0000
  2.246268E-0001  1.453325E-0001
  3.681467E+0000  3.175501E+0000
 -1.991006E+0000  2.899313E+0000
 -7.150652E-0001  1.580999E-0001
 -1.224728E+0000 -1.028832E+0000
  1.481955E+0000 -6.783860E-0001
  1.919262E-0001 -1.352569E-0001
 -1.525857E+0000  2.857659E+0000
  5.160636E-0001 -5.976205E-0001
 -1.299866E+0000  1.253530E+0000
  9.384838E-0001 -1.653338E+0000
 -1.630629E+0000 -1.485070E+0000
  2.352793E+0000 -3.732853E-0002
  7.192064E-0001  4.027189E-0001
 -1.382474E+0000  3.008150E+0000
  8.211316E-0001 -6.587857E-0001
  5.280885E-0001 -9.160955E-0001
  2.897758E-0001  1.186867E+0000
 -3.006998E-0001  2.504362E+0000
  3.502803E-0001 -5.186168E-0001
 -2.810366E-0001 -2.707241E+0000
  2.960263E-0001 -1.945466E+0000
 -4.517759E-0001  1.154049E+0000
 -1.460249E+0000 -2.151995E+0000
 -1.333159E+0000  5.341988E-0001
  9.040263E-0001  5.683365E-0001
  1.663580E-0001  2.809078E-0001
  1.388234E+0000 -2.442300E+0000
 -2.331645E+0000  1.867292E+0000
  2.221864E+0000 -3.425105E-0002
 -1.106215E+0000  4.961037E-0001
 -8.464414E-0001 -4.536917E-0001
  3.012346E+0000 -2.205588E-0001
  4.302931E-0001  7.526645E-0001
 -6.749800E-0001  1.768500E+0000
 -1.356292E+0000 -1.225169E+0000
 -7.684409E-0001 -4.266193E+0000
  1.607046E+0000 -1.078317E-0001
  1.032511E+0000  7.313769E-0001
 -1.623702E+0000  1.385193E-0001
 -6.444339E-0001  7.083775E-0001
  5.084178E-0001 -1.470066E-0001
  2.077002E+0000  1.723056E+0000
 -2.073436E+0000  2.260210E+0000
  8.031875E-0001 -6.215846E-0001
 -1.593601E+0000 -2.991773E+0000
  8.549067E-0001 -1.724719E+0000
  2.123723E+0000  2.673648E-0001
 -5.736459E-0001 -2.359800E-0001
 -1.294846E+0000  1.356360E+0000
  6.088644E-0001 -1.005805E+0000
 -1.021072E-0001  1.389446E-0001
  1.115035E+0000 -1.374932E+0000
 -1.619688E+0000 -2.027523E-0001
  1.190740E+0000 -9.771545E-0001
  9.210792E-0001  3.340082E-0001
  4.399777E-0001 -6.342839E-0001
 -5.611726E-0001  3.129425E+0000
 -2.107608E-0001  6.833575E-0002
 -1.388788E+0000 -8.655603E-0001
  4.180665E+0000 -2.809904E-0001
 -1.032548E-0001  3.314935E+0000
 -2.711410E+0000 -8.858864E-0002
  1.026561E+0000 -2.679607E+0000
  2.517935E+0000  1.244827E+0000
 -1.456200E+0000  4.185550E+0000
 -2.062512E+0000  1.441439E+0000
  1.186178E+0000 -2.294056E+0000
  2.089015E+0000  2.056035E+0000
  3.674130E-0001  3.343451E+0000
 -2.062680E+0000 -2.194040E+0000
  1.759912E+0000 -5.102089E+0000
  1.330870E+0000  4.928031E+0000
 -2.287274E+0000  4.782525E+0000
 -3.871162E+0000 -1.308603E+0000
  1.384318E+0000 -1.696151E+0000
  2.570081E+0000  1.490293E+0000
 -8.186418E-0001  2.870502E+0000
 -3.401492E+0000  6.043553E-0001
  1.617299E+0000 -3.198046E+0000
  2.010570E+0000  3.867329E+0000
 -2.744940E+0000  2.817558E+0000
 -1.397061E+0000 -3.948569E+0000
  6.327543E-0001 -5.311636E-0001
  3.285370E+0000  9.020797E-0001
 -2.999621E+0000  2.581663E+0000
  1.438992E+0000 -2.336403E+0000
  9.847172E-0001 -3.927614E+0000
  2.092227E+0000 -1.282800E+0000
  9.043554E-0003  3.688194E+0000
 -2.011080E+0000 -2.319505E+0000
 -2.097130E+0000 -1.404246E+0000
  3.050585E+0000 -1.128214E+0000
 -3.054739E-0001  9.676182E-0001
 -4.362775E+0000 -1.859592E+0000
  3.217394E+0000 -3.222843E+0000
  1.050185E-0001  2.115006E+0000
 -8.666105E-0001  1.449372E+0000
 -8.720660E-0001 -1.575990E+0000
 -7.814885E-0001 -2.621660E+0000
  1.262146E+0000  1.639609E+0000
  1.717479E+0000  2.504643E+0000
 -4.179408E+0000  1.529928E+0000
  1.514963E+0000 -4.656689E+0000
  9.864319E-0001 -4.470519E-0002
  1.815134E+0000 -2.032686E+0000
 -4.586499E+0000 -2.860571E+0000
  4.804403E+0000 -1.836724E+0000
 -1.842555E-0001  5.157439E+0000
 -2.973595E+0000  3.232670E+0000
 -2.460937E+0000 -1.338577E-0001
  2.973848E+0000  1.608124E-0001
 -2.007012E+0000  3.594589E+0000
 -7.758573E-0001  1.170576E+0000
  2.929793E-0001 -2.619378E+0000
  5.935282E-0001  7.930444E-0001
  2.754582E+0000  6.051425E-0001
 -1.812791E+0000  5.282248E+0000
  4.022540E-0001 -3.234846E+0000
  1.093622E+0000 -1.161075E+0000
  1.481324E+0000  2.436822E-0001
  6.044936E-0001  2.080169E+0000
 -2.492225E+0000  1.256670E+0000
  3.054041E+0000 -5.799343E+0000
  7.466272E-0001  3.557668E-0001
  1.702643E-0001  2.052176E+0000
 -4.262650E+0000 -2.806367E+0000
  1.411582E+0000 -3.815044E+0000
  5.363783E+0000 -1.353412E+0000
  4.934688E-0001  6.189566E+0000
 -3.267718E+0000  3.151597E+0000
 -8.728359E-0001 -2.316515E+0000
  3.005652E+0000 -4.324765E-0001
  2.329403E-0001  1.820341E+0000
 -4.443626E+0000  2.086318E-0001
  1.925554E+0000 -5.772715E+0000
  2.754074E+0000 -1.684846E+0000
  2.607889E+0000  3.752452E+0000
 -4.088930E+0000  1.511188E+0000
  7.367139E-0001 -2.844231E+0000
  2.096591E+0000 -7.862692E+0000
  3.520251E+0000  4.238046E+0000
 -3.802267E+0000  5.662232E+0000
 -4.075863E+0000 -2.436987E+0000
  4.835248E+0000 -2.974216E+0000
  1.248581E+0000  1.323969E+0000
 -7.932372E-0003  1.335381E+0000
 -3.490563E+0000 -2.823141E+0000
  3.275913E+0000 -3.554274E+0000
  5.036935E+0000  3.283497E+0000
 -3.141339E+0000  8.607557E-0001
 -2.610744E+0000 -4.245470E+0000
 -2.936111E-0001 -4.068099E+0000
  4.044971E+0000  2.482367E+0000
 -3.019487E+0000  2.935813E+0000
 -1.687174E+0000 -5.252466E+0000
  2.548269E-0001 -4.480724E+0000
  4.359268E+0000  3.103916E+0000
 -6.911607E-0001  1.518476E+0000
 -3.160546E+0000 -4.476134E-0002
  4.127128E-0001 -4.490031E+0000
  2.040614E+0000 -3.066454E+0000
 -1.339994E+0000  3.929434E+0000
 -1.447603E+0000 -4.358360E-0001
 -2.914080E-0001 -1.635482E+0000
  3.182455E+0000  7.914975E-0001
 -8.957491E-0001  4.536758E-0001
 -5.852944E-0001  5.393863E-0001
  1.965454E-0001 -3.751561E+0000
  1.313841E+0000  1.435806E+0000
  4.787940E-0001  3.564250E+0000
 -8.757879E-0001  1.405090E+0000
  4.399915E-0001  1.158918E-0001
  2.073464E+0000  4.602944E+0000
 -2.058160E+0000  2.149258E+0000
 -3.228755E+0000 -2.105822E+0000
  9.255848E-0001 -3.818467E+0000
  3.145608E+0000 -5.657830E-0001
 -2.540369E+0000  2.260029E+0000
 -2.575175E+0000 -2.367906E+0000
  4.068907E+0000  2.244242E+0000
 -1.480890E-0001  3.582272E+0000
 -2.900398E+0000  3.166819E+0000
  5.217792E-0001 -1.277933E+0000
  2.798731E+0000 -2.848004E-0002
 -8.150797E-0001  7.457058E-0001
  2.285762E+0000  2.613110E-0001
 -4.884018E+0000  2.590188E+0000
  1.900061E+0000 -1.804324E+0000
  8.413749E-0001  1.744727E+0000
 -2.822828E+0000  3.287581E+0000
  1.702250E+0000 -3.392314E+0000
 -1.390257E+0000 -2.408359E+0000
  1.938047E+0000 -1.156673E+0000
  1.556296E+0000  6.173015E-0001
 -1.693956E+0000  4.015469E+0000
 -2.163186E+0000 -2.718402E+0000
  3.066918E+0000 -2.436968E+0000
  2.284906E+0000  8.566402E-0001
 -2.530658E+0000  5.721905E+0000
 -2.159941E-0001 -1.243272E+0000
  5.082259E-0001 -2.362155E+0000
  2.400706E+0000 -7.187281E-0001
 -1.915606E+0000  3.375659E+0000
 -2.308623E+0000  3.587357E-0001
  3.495065E+0000 -6.236014E+0000
  2.259787E-0001  3.043510E+0000
 -5.556451E-0001  4.488561E+0000
 -1.383524E+0000 -1.911012E+0000
 -5.057909E-0001 -5.096589E+0000
  3.735095E+0000  4.115370E+0000
  2.215125E+0000  1.613086E+0000
 -4.454512E+0000 -3.302494E+0000
  1.110134E+0000 -3.950614E+0000
  2.338186E+0000  8.969740E-0001
  2.473109E-0002  1.644109E+0000
 -3.410289E+0000  1.040541E+0000
 -3.421383E-0001 -2.412988E+0000
  4.500644E+0000 -1.086958E+0000
 -1.622680E+0000  3.584570E+0000
 -2.731260E+0000  2.643425E+0000
  4.514961E-0001 -4.071602E+0000
  9.810959E-0001  7.746104E-0001
  1.027538E+0000  3.474903E+0000
 -6.756282E-0001 -1.720951E+0000
  1.288751E+0000 -3.657465E+0000
 -9.705669E-0001  2.440704E+0000
  7.179682E-0001  8.745801E-0001
 -4.455431E-0001 -2.070619E+0000
 -1.644341E+0000  7.729163E-0001
  3.586723E-0001 -2.245883E-0001
  2.458621E-0001 -1.154975E+0000
 -1.198955E+0000  1.853943E+0000
  1.648474E+0000 -1.153139E+0000
 -3.345121E+0000  2.264336E+0000
  1.275857E+0000 -1.837411E-0002
 -8.378230E-0001 -6.300161E-0001
  2.978566E+0000 -1.186316E+0000
 -5.661971E-0001  3.830827E+0000
 -2.063410E-0001  8.828629E-0001
  4.729801E-0001 -3.265719E+0000
  1.580120E+0000  3.367260E-0001
  3.942666E-0001  3.510686E+0000
 -2.423650E+0000 -3.706797E+0000
  1.220767E+0000 -5.610549E+0000
  2.984341E+0000  2.397664E+0000
  1.640745E+0000  3.776423E+0000
 -5.034349E+0000  7.881154E-0001
  2.545782E+0000 -3.043314E+0000
  4.187407E+0000  2.651452E+0000
 -7.385187E-0001  2.079708E+0000
 -2.963811E+0000 -2.138714E+0000
 -8.046429E-0001 -2.277507E+0000
  6.721936E-0001  4.074711E+0000
  5.825719E-0001  3.693632E+0000
 -4.617132E+0000 -3.145063E+0000
  2.638311E+0000 -3.840323E+0000
  2.468965E+0000  1.869433E-0001
 -2.241390E+0000  3.643858E+0000
 -2.387891E+0000 -6.365766E+0000
  2.679970E+0000 -3.867318E+0000
  4.815600E+0000  1.928304E+0000
 -3.367746E+0000  2.576769E+0000
 -4.285972E+0000 -9.911196E-0001
  3.114320E+0000 -4.145533E-0001
  1.776586E+0000  1.813417E+0000
 -4.232396E+0000  1.949627E+0000
  1.166486E+0000 -4.597076E+0000
  3.716750E+0000  7.945773E-0001
 -1.276382E-0001  4.049865E+0000
 -1.930481E+0000  1.278606E+0000
 -1.030522E+0000 -6.558080E+0000
  3.207385E+0000  5.099222E-0001
  1.057043E+0000  3.841411E+0000
 -4.155281E+0000  9.617055E-0001
 -1.195198E+0000 -5.982605E+0000
  4.835820E+0000 -5.922616E-0001
  8.971867E-0001  6.819666E+0000
 -4.358001E+0000 -7.608233E-0001
 -1.022810E-0001 -3.512364E+0000
  1.871296E+0000  5.394983E-0001
  2.057597E+0000  6.601159E+0000
 -3.452283E+0000  2.450694E+0000
 -7.846020E-0001 -3.907773E+0000
  2.426218E+0000  7.081073E-0001
  2.826232E+0000  4.573724E+0000
 -3.632326E+0000  3.369102E+0000
 -2.242916E+0000 -2.731415E+0000
  4.090724E+0000 -1.038138E+0000
  7.552230E-0001  5.868514E+0000
 -3.500068E+0000  2.142645E-0001
 -1.783156E-0001 -3.661398E+0000
  1.339788E+0000 -6.130959E-0001
  1.155896E+0000  3.608664E+0000
 -1.959098E+0000 -1.286664E-0001
 -1.605691E-0001 -6.310860E-0001
 -1.348181E+0000 -9.697523E-0001
  2.190395E+0000 -7.022686E-0001
  6.434598E-0002  2.079237E+0000
 -1.751994E+0000  1.962769E+0000
 -1.330265E+0000  5.355114E-0001
 -9.275562E-0001 -2.827979E+0000
  3.012738E+0000  1.432331E+0000
 -3.269531E+0000  2.855133E+0000
  1.177159E+0000 -4.696744E+0000
 -2.564728E-0001  8.053024E-0001
  2.552770E+0000  6.442450E-0001
 -3.207870E+0000 -6.623717E-0001
 -3.886370E-0001 -1.171015E-0001
 -1.144932E+0000 -1.034822E+0000
  1.876073E+0000 -1.100132E+0000
 -5.225965E-0003  1.700288E+0000
 -4.822331E-0001  1.455653E+0000
 -1.632385E+0000 -2.529068E+0000
  1.547551E+0000  1.463941E+0000
  9.135197E-0001  1.049327E+0000
 -1.541310E+0000  2.477755E-0001
  3.109993E-0002 -3.714501E+0000
 -7.942882E-0001  4.009159E-0001
  3.554094E+0000  1.778620E+0000
 -1.704054E+0000  2.288959E+0000
 -1.180713E+0000  1.344464E+0000
 -6.367776E-0001 -3.189761E+0000
  1.742879E+0000 -1.375348E-0001
 -3.674220E-0001  2.931020E+0000
 -3.199503E+0000 -3.290098E-0001
  2.662490E+0000 -1.630015E+0000
  4.024380E-0001  4.556814E+0000
  7.242744E-0001 -1.018086E+0000
 -2.423544E+0000 -1.120522E+0000
  1.704464E+0000 -2.342828E+0000
  1.660153E+0000  6.298616E-0001
 -1.620523E+0000  5.210795E+0000
 -7.238626E-0001 -5.151072E+0000
 -1.503374E+0000 -3.282150E+0000
  2.807084E+0000 -1.026940E+0000
  1.896955E+0000  1.535866E+0000
 -5.446142E-0001  3.050402E-0001
 -1.362910E+0000 -2.715328E+0000
  1.982779E+0000  5.977088E-0001
  3.338623E-0001  3.809995E+0000
 -3.430312E+0000 -8.222780E-0001
  1.107923E+0000 -2.782963E+0000
  2.743288E+0000  1.772132E+0000
 -1.643927E+0000  9.176283E-0001
 -3.590629E+0000 -2.077008E-0001
  3.393388E+0000 -1.899283E+0000
  2.277278E-0002  1.931050E+0000
 -2.452433E+0000  1.160013E+0000
 -2.320847E+0000 -2.272405E+0000
  4.068914E+0000 -3.452505E+0000
 -1.524319E+0000  3.166500E+0000
 -1.116672E+0000  2.652981E+0000
 -2.052626E+0000 -8.524476E-0001
  2.034944E+0000  1.271985E+0000
 -3.659395E-0001  3.988748E+0000
 -2.910064E+0000 -1.579719E+0000
  1.015065E+0000 -2.413135E+0000
  3.092754E+0000  2.255490E+0000
 -3.131360E+0000  2.929182E+0000
 -5.147535E-0002 -1.648419E-0002
  1.645073E+0000 -2.215363E+0000
  6.506421E-0001  1.245287E+0000
  6.900925E-0001  2.652504E+0000
 -1.147039E+0000  1.774555E+0000
 -5.016446E+0000 -6.307687E-0001
  4.541653E+0000 -3.402279E-0002
 -1.882901E+0000  1.657933E+0000
 -1.775990E+0000  1.350538E+0000
 -2.036440E+0000 -2.696228E+0000
  6.313002E-0001 -1.693512E+0000
  2.155334E+0000 -6.385407E-0001
  2.050071E-0002  7.835437E-0001
  1.952364E-0001 -1.345859E+0000
 -1.540498E+0000 -1.347946E+0000
  3.105888E+0000 -3.842156E+0000
 -9.366528E-0001 -5.975711E-0002
  1.462286E-0001 -1.057584E+0000
 -5.197296E-0001 -1.718570E+0000
 -2.012366E+0000 -8.702297E-0002
  1.404045E+0000 -4.152101E+0000
  2.217572E-0001  6.257953E-0002
  2.242763E+0000  1.860589E+0000
 -2.407524E+0000  1.717032E+0000
  1.653332E-0001 -1.828001E+0000
  1.030779E+0000 -1.399526E+0000
  2.618267E-0001  2.898823E+0000
  1.352460E+0000 -5.717865E-0001
  6.640841E-0002  1.999023E+0000
 -1.299572E-0001 -4.852014E-0002
 -1.071300E+0000  4.892742E-0001
  2.831122E+0000 -2.338282E+0000
  2.067743E+0000 -1.471235E+0000
 -8.911757E-0002  3.499291E+0000
 -2.939154E+0000  2.737982E+0000
  4.039101E-0001 -2.737500E+0000
  1.590255E+0000 -8.386168E-0001
  2.505112E+0000  1.031814E+0000
 -2.510475E+0000  1.695286E+0000
  4.063889E+0000 -5.660570E+0000
  2.947063E-0001  5.878332E-0001
  1.406460E+0000 -1.385787E-0002
 -2.759147E+0000 -3.585837E+0000
 -6.535930E-0001 -1.293802E+0000
  3.759842E+0000 -8.234641E-0001
 -1.771580E+0000  2.075235E+0000
 -2.344874E+0000 -2.119667E+0000
  2.648142E+0000 -2.188487E+0000
  1.152286E+0000  6.907451E-0001
 -1.444411E+0000 -3.862849E-0001
 -1.629802E+0000 -1.783151E+0000
  1.740134E+0000 -2.020187E+0000
 -1.157554E+0000  1.369417E+0000
 -2.082190E+0000  1.992727E+0000
 -3.533327E-0001 -5.275494E+0000
 -8.607574E-0001 -2.591719E+0000
  3.097533E+0000  3.205950E+0000
 -3.091323E+0000  3.314754E+0000
 -3.724846E+0000 -3.844113E+0000
  2.439996E+0000 -4.486568E+0000
  2.783828E+0000  1.543059E+0000
 -1.677100E+0000  9.112379E-0001
 -8.364800E-0001 -3.352803E+0000
 -1.429114E-0001 -8.549500E-0001
  2.928759E+0000  1.729778E+0000
 -1.167747E+0000  3.024770E+0000
 -2.034279E+0000 -6.934073E-0001
  1.260764E+0000 -1.180855E+0000
  1.979175E+0000  1.363934E+0000
  1.198810E-0001 -2.116256E+0000
 -7.516392E-0001  1.168088E+0000
 -7.703739E-0001 -2.272803E-0001
 -6.392857E-0001 -3.216615E+0000
  2.440617E+0000  1.015868E+0000
  3.632420E-0001  1.228413E+0000
 -1.461432E+0000  2.459086E+0000
 -6.627781E-0001  2.568050E-0001
  7.305241E-0001 -3.888562E-0001
 -2.118396E+0000 -2.257815E+0000
  2.639958E+0000  7.656325E-0002
 -1.051917E+0000  3.458086E-0001
 -1.577625E+0000  7.570972E-0001
  2.085856E-0001 -2.161009E+0000
  1.647079E+0000  9.113814E-0002
  2.299426E+0000 -7.074145E-0001
 -2.120069E+0000 -8.263978E-0002
  1.814100E+0000 -2.238463E+0000
  8.699035E-0001  1.517720E+0000
 -1.212335E+0000  2.083107E+0000
  8.317777E-0001 -4.126632E-0001
 -9.991491E-0001 -1.578075E-0001
 -6.623332E-0001 -4.073862E+0000
  4.502310E+0000 -4.783924E-0001
  7.687499E-0001 -9.447336E-0001
 -3.576861E+0000 -2.888916E+0000
  1.657839E+0000  3.097636E-0001
  9.660186E-0001  5.590142E+0000
 -2.518094E+0000 -1.046793E+0000
 -7.127426E-0001 -2.841380E+0000
  3.766806E+0000  2.431034E+0000
 -2.523253E+0000  3.095568E+0000
 -2.428183E+0000 -2.404315E+0000
 -1.390302E+0000 -5.054274E+0000
  2.896682E+0000 -1.368267E+0000
  7.766511E-0001  3.941687E+0000
 -5.915333E+0000  3.569719E+0000
  1.115177E+0000 -5.502635E+0000
  2.066578E+0000 -3.656967E+0000
  3.074956E+0000  2.148298E+0000
 -2.001907E+0000  3.510786E+0000
 -3.579699E+0000 -2.502039E+0000
  4.354684E-0001 -2.558090E+0000
  3.787807E+0000 -2.538506E-0001
 -1.804091E+0000  1.123775E+0000
  4.264987E-0001 -9.079496E-0001
  2.869201E+0000 -1.990662E+0000
 -6.195945E-0001 -3.886629E-0001
  1.488307E+0000  1.583850E+0000
 -8.027470E-0001  1.661759E+0000
 -9.540513E-0001  6.300271E-0001
 -4.902230E-0001  1.079149E+0000
 -4.535297E-0002  1.336496E+0000
 -2.498393E+0000  1.391054E+0000
 -1.740098E-0001 -2.896278E+0000
 -2.971322E-0001 -1.446671E+0000
  3.562039E+0000  2.988896E+0000
 -4.829291E+0000  1.093915E+0000
 -4.141929E-0001 -5.101538E+0000
  2.413813E+0000 -2.988286E+0000
  8.444790E-0001  4.091076E+0000
 -3.509981E+0000 -1.730774E+0000
 -9.311321E-0001 -4.768060E+0000
  4.248814E+0000 -1.408264E+0000
 -9.501553E-0002  2.795719E+0000
 -5.560756E+0000 -1.816138E+0000
  2.190347E+0000 -3.616487E+0000
  1.112589E+0000  2.594338E+0000
 -5.315104E-0001  2.793865E+0000
 -2.069591E+0000 -2.444428E+0000
 -2.944818E-0001 -4.540751E+0000
  5.255361E+0000  6.448309E-0001
 -2.896478E+0000  4.420422E+0000
 -2.126223E+0000 -4.091772E+0000
 -9.315623E-0001 -2.920893E+0000
  5.335142E+0000  4.915009E-0001
 -3.977256E+0000  6.743003E+0000
 -3.062452E+0000 -2.436286E+0000
  2.456362E+0000 -4.125756E+0000
  1.760982E+0000  1.072553E+0000
 -5.720299E-0001  9.353410E-0001
 -3.537915E+0000  1.257636E+0000
  1.458413E+0000 -6.384032E+0000
  3.582217E+0000  3.238264E+0000
  4.648354E-0002  3.136402E+0000
 -2.909578E+0000  8.353997E-0001
  1.724751E+0000 -6.350273E+0000
  4.554973E+0000  5.598056E-0001
 -1.676869E+0000  3.869933E+0000
 -1.688588E+0000 -1.726460E+0000
 -1.918847E+0000 -1.958425E+0000
  3.692174E+0000 -2.522490E+0000
  1.344558E-0001  1.494419E+0000
 -2.789737E+0000  1.780374E+0000
 -1.476456E+0000 -3.995468E+0000
  2.595946E+0000 -1.739948E+0000
  5.607787E-0001  2.132910E+0000
 -3.195572E+0000  2.920196E-0001
 -1.209971E+0000 -4.887705E+0000
  5.517676E+0000 -1.535556E+0000
  1.348964E-0001  3.159629E+0000
 -1.666031E+0000  2.879836E+0000
 -2.188137E+0000 -2.061165E+0000
  4.036633E-0001 -2.802743E+0000
  1.779688E+0000  1.382881E+0000
 -2.004452E+0000  1.302473E+0000
 -2.685118E+0000 -8.710854E-0001
 -1.341742E+0000 -3.061187E+0000
  3.698295E+0000 -1.049747E+0000
 -4.351210E+0000  4.474865E+0000
  1.627020E+0000 -5.746256E+0000
 -1.594096E+0000  3.862532E-0001
  5.055518E+0000  9.700254E-0001
 -4.209249E+0000  4.159403E-0001
  3.540731E-0001 -3.693735E+0000
 -2.868303E-0001 -5.514309E-0002
 -9.174684E-0001  2.011235E+0000
 -1.376473E+0000  3.908951E+0000
 -2.803937E+0000 -2.126922E+0000
  4.505623E+0000 -3.215860E+0000
  6.858273E-0001  3.204519E+0000
 -3.389451E+0000  2.623664E-0001
 -1.223203E+0000 -5.595318E+0000
  3.255290E+0000 -1.470671E+0000
  2.182928E+0000  6.112353E+0000
 -2.519241E+0000  4.576366E+0000
 -5.067951E+0000 -5.901557E+0000
  5.009705E+0000 -4.982573E+0000
  5.436676E+0000  5.311107E+0000
 -5.287477E+0000  5.052807E+0000
 -4.796427E+0000 -9.015284E+0000
  5.198727E+0000 -4.968582E+0000
  5.293537E+0000  4.841747E+0000
 -5.212174E+0000  4.185280E+0000
 -3.115420E+0000 -5.526352E+0000
  3.988696E+0000 -6.349295E+0000
  3.478990E+0000  6.472383E+0000
 -1.914011E+0000  5.137676E+0000
 -3.939298E+0000 -1.641564E+0000
  5.610806E-0001 -4.513863E+0000
  2.737145E+0000  2.813725E+0000
 -4.104741E-0001  2.079013E+0000
 -2.890318E+0000  9.738932E-0001
  1.415324E+0000 -4.749236E+0000
  6.005399E-0001 -4.217186E-0002
  2.294255E-0001  1.109666E+0000
  1.342304E-0002  1.961633E+0000
 -2.744461E+0000 -2.612994E+0000
  2.263275E+0000 -6.719549E-0001
  3.431444E+0000 -1.039803E+0000
 -2.027724E+0000  2.293510E+0000
 -2.592976E+0000  1.701290E+0000
  1.848920E+0000  7.697418E-0001
  2.766752E+0000 -6.755821E-0001
 -6.494576E-0001  2.110100E+0000
  2.261264E-0001  1.995891E-0001
 -7.954045E-0001  1.823963E+0000
 -2.760704E-0001  3.858933E-0001
  5.952622E-0001 -4.237573E-0001
  7.390161E-0001 -3.890320E-0001
 -7.072489E-0002 -5.776074E-0002
 -8.128893E-0001 -3.233421E+0000
  2.896336E+0000  1.257856E+0000
  7.575370E-0001  2.324807E+0000
 -1.657426E+0000 -8.001290E-0001
 -1.070749E+0000 -1.672085E+0000
 -5.778826E-0001 -5.637738E-0001
  3.122389E-0001  4.926844E-0001
 -1.126227E+0000 -1.760290E+0000
  1.737938E+0000  7.800522E-0001
  1.099709E+0000  2.398007E+0000
 -5.259069E-0001  2.733048E+0000
 -1.299394E-0002  2.969460E+0000
  8.676307E-0001 -3.054465E-0001
 -2.770335E+0000 -9.007654E-0001
  3.471915E+0000  4.032228E-0001
 -4.290808E-0001  1.304464E+0000
 -2.934238E+0000 -1.449710E+0000
  3.289712E+0000 -4.511093E+0000
  1.068075E+0000  2.369547E+0000
 -1.555503E+0000  2.345546E+0000
 -3.451209E+0000 -2.866770E+0000
  2.715247E+0000 -3.892739E+0000
  4.193277E+0000  1.505215E+0000
 -1.869975E+0000  5.800406E+0000
 -4.502569E+0000 -1.592147E+0000
  2.955023E+0000 -2.192820E+0000
  4.351982E-0001  1.143967E-0002
 -4.114868E-0001  2.610110E+0000
  5.493274E-0001 -1.162872E+0000
  1.350097E+0000  1.836115E+0000
 -9.747153E-0001  2.777371E+0000
 -1.776563E+0000 -5.587603E-0001
  4.104450E+0000 -8.009794E-0001
 -1.693913E+0000  1.529271E+0000
  3.246362E+0000  3.008810E+0000
 -3.145532E+0000 -1.968152E+0000
 -1.294722E+0000 -2.280376E+0000
  1.008534E+0000 -2.482543E-0002
  2.032881E+0000  3.165799E+0000
 -1.964154E+0000  2.519572E+0000
  6.215496E-0001 -3.981142E+0000
  2.623750E+0000  2.152052E-0001
 -3.111151E-0002  2.811142E+0000
 -2.044415E+0000  1.485452E-0001
  1.072846E+0000 -9.537066E-0001
  2.330952E+0000  8.660200E-0001
 -8.146769E-0003  1.067594E+0000
 -1.110763E+0000  8.232153E-0001
 -2.928489E+0000 -9.617295E-0001
  3.164234E+0000 -1.866880E+0000
 -3.606573E+0000  3.546641E+0000
  1.484273E+0000 -4.701605E-0001
 -1.233201E-0001 -2.752730E+0000
  3.020207E+0000  1.666769E+0000
 -6.394186E-0001  1.863039E+0000
  3.755467E-0001  1.252652E+0000
  3.731468E-0001 -1.276165E-0001
 -1.247169E+0000  3.753829E-0001
  1.105853E+0000  1.575166E+0000
 -7.622982E-0001  3.658231E+0000
 -1.370612E+0000 -1.882451E+0000
  4.717655E-0001  7.114724E-0002
  3.532854E+0000  1.432544E+0000
  7.943526E-0001  1.456855E+0000
 -3.335724E+0000  1.841585E+0000
  3.868188E+0000 -2.064189E+0000
  6.458053E-0001  3.930564E+0000
 -2.251071E+0000 -1.917986E+0000
 -9.461930E-0001 -3.969342E+0000
  3.930684E+0000  2.784791E+0000
 -1.736670E+0000  2.788878E+0000
 -9.388580E-0001 -2.707810E+0000
  4.380565E+0000 -2.692008E+0000
 -2.720444E-0001  1.712454E+0000
 -2.446752E+0000  2.046692E+0000
  1.568412E+0000 -1.654039E+0000
 -3.030203E-0001 -6.262465E-0001
  8.469612E-0001  2.216544E+0000
 -8.454748E-0001 -1.734313E+0000
 -1.081097E+0000  3.745477E+0000
  1.403466E+0000 -2.194202E+0000
 -1.694896E+0000 -1.610560E-0001
  2.391472E+0000  1.072582E+0000
 -5.490827E-0002 -1.334291E+0000
 -3.395287E+0000  5.407216E-0001
 -1.936893E-0001 -3.752068E+0000
  2.581330E+0000  2.515716E+0000
 -1.276416E+0000  5.542887E+0000
 -1.316730E+0000 -2.695741E+0000
  2.045813E+0000 -1.134363E+0000
 -3.866675E-0001  6.722158E-0001
 -1.931957E+0000  1.426887E+0000
 -1.378837E+0000 -1.611504E+0000
  7.593855E-0001 -7.414721E-0001
 -1.466494E+0000 -4.157201E-0001
  1.791823E+0000 -9.285301E-0001
  2.337831E-0001  2.036018E+0000
 -9.123369E-0001  7.071493E-0001
 -1.623288E+0000  1.905448E+0000
  5.698567E-0001  2.057057E+0000
 -2.176163E+0000 -9.589197E-0001
 -3.832544E-0001 -2.046403E+0000
  1.997551E+0000 -1.279666E-0001
  2.734351E-0002  2.649840E+0000
 -3.485368E+0000  1.237039E+0000
  6.448945E-0001 -5.882672E+0000
  4.049391E+0000  1.978686E+0000
 -1.262333E+0000  1.464388E+0000
 -3.676972E+0000 -1.808237E+0000
  1.522784E+0000 -5.119460E+0000
  1.517448E+0000  1.302251E+0000
 -8.857450E-0001  3.174361E+0000
 -4.438675E+0000 -1.004581E+0000
  3.528366E-0001 -5.027760E+0000
  2.979731E-0001  1.610744E+0000
  7.523472E-0001  2.195501E+0000
 -3.820271E+0000  3.748458E-0001
  5.136170E-0001 -1.457810E+0000
  3.207229E+0000  1.079136E+0000
 -1.285141E+0000  3.300785E+0000
  2.253504E-0001 -8.480916E-0001
 -3.126106E+0000 -1.665600E+0000
  3.217514E+0000 -3.576273E+0000
  2.199842E-0001  3.960390E+0000
  2.547439E-0001  1.847019E+0000
 -5.028031E+0000 -3.211407E+0000
  2.193347E+0000 -9.492493E-0001
  1.995450E+0000  3.738189E+0000
 -2.932267E+0000  1.634213E+0000
  1.665805E+0000 -2.970247E+0000
  9.545785E-0001 -2.007553E+0000
  6.176639E-0001  3.066306E+0000
  8.158253E-0001  5.287112E-0001
 -4.949261E+0000 -8.419449E-0001
  2.405340E+0000 -1.916998E+0000
  4.699314E-0001  1.056410E+0000
  1.558191E+0000  2.161723E+0000
 -3.414829E+0000  9.245004E-0002
  1.739928E+0000 -1.684386E+0000
  4.168345E+0000 -1.547952E+0000
 -2.753853E+0000  4.021255E+0000
 -1.456745E+0000 -2.072543E+0000
  2.179495E+0000 -3.404223E+0000
  3.968059E-0001  3.584772E+0000
  3.437267E-0001  2.778486E+0000
 -4.583288E+0000 -3.361728E+0000
  3.473113E+0000 -1.683190E+0000
  2.087194E+0000  5.733186E-0001
 -2.257394E+0000  3.841627E+0000
 -2.874509E-0001 -1.377386E+0000
  7.816567E-0001 -1.147645E+0000
  8.172222E-0002  1.356962E+0000
  1.623864E+0000  1.411380E+0000
 -2.327483E+0000  1.641954E-0002
 -6.862145E-0001 -1.352014E+0000
  7.658214E-0001 -4.096267E-0001
 -4.253888E-0001  4.923746E-0001
 -8.803665E-0001  2.718574E+0000
 -1.319179E-0002 -7.852151E-0002
 -1.147292E+0000  2.641440E+0000
  1.885849E+0000 -2.292246E+0000
 -1.849208E+0000  2.755509E+0000
  2.714966E+0000 -1.816897E+0000
 -1.162864E+0000 -9.024845E-0001
  1.215029E+0000  3.681753E+0000
 -6.124785E-0001  1.489283E-0001
  4.990725E-0001 -1.994247E+0000
  9.469814E-0001 -8.892777E-0001
  1.764161E+0000  1.539497E+0000
 -2.209718E-0001 -5.195906E-0001
  9.854425E-0001  5.203649E-0001
  1.843829E+0000 -1.424521E+0000
 -2.896597E+0000  2.350686E+0000
  1.348973E+0000 -1.932923E+0000
  1.445144E+0000 -1.995077E+0000
  2.618690E+0000  1.729567E+0000
 -1.829307E+0000 -3.102766E-0001
  7.707981E-0002  2.241125E-0001
  1.548002E+0000 -1.017173E+0000
  2.530828E+0000  1.304092E+0000
 -1.891063E+0000 -7.649388E-0001
 -2.535560E-0002 -1.331546E+0000
 -3.947838E-0001 -2.330938E+0000
 -1.336513E-0001  2.047362E+0000
 -1.174409E+0000 -1.132809E+0000
  6.152039E-0001 -8.532321E-0001
  2.447223E+0000  8.709571E-0001
 -2.192639E-0001  3.452617E+0000
 -5.062730E+0000  1.977028E+0000
  2.657799E+0000 -2.782761E+0000
  1.884115E+0000 -2.586156E-0001
 -1.484103E+0000  3.347468E+0000
  4.533304E-0001  6.704214E-0003
  4.362615E-0001  3.554408E-0001
  1.721704E+0000 -3.527427E-0001
 -1.021802E+0000  2.073405E+0000
 -1.277925E+0000 -1.396922E+0000
  2.360010E+0000  2.120877E+0000
 -7.699434E-0001  2.348450E+0000
 -2.179501E+0000  8.566644E-0001
  5.767194E-0001 -1.242751E+0000
  1.048038E-0001 -3.574818E+0000
  1.265725E+0000  4.324461E-0001
 -5.762154E-0002  2.541979E+0000
 -2.671401E+0000 -9.720318E-0001
  5.092780E-0001 -2.261450E+0000
  1.669563E+0000  1.584451E+0000
 -2.314731E+0000  3.797080E+0000
 -2.687156E+0000  1.858865E+0000
  1.577494E+0000 -6.915838E-0001
 -9.627685E-0002  2.845137E+0000
 -2.107664E+0000 -1.212590E-0001
 -2.603422E+0000  2.206335E+0000
  2.440040E+0000 -4.106918E+0000
 -7.597854E-0001  1.081833E+0000
  2.776597E+0000 -5.985202E-0001
 -2.259988E+0000  1.808261E+0000
  1.949158E+0000 -7.060953E-0002
 -2.536022E+0000  9.674501E-0002
  1.522008E-0001 -7.315491E-0001
  1.904486E+0000 -1.461195E+0000
 -2.296132E+0000  3.420877E+0000
 -7.980935E-0001  1.582423E-0002
 -4.097317E-0001 -4.714956E-0001
  1.763726E+0000 -2.699931E+0000
  7.796656E-0001  3.937875E+0000
 -2.430815E+0000  1.575428E+0000
 -1.772006E+0000 -2.924019E+0000
  1.186513E+0000 -9.609469E-0001
 -7.513337E-0002  2.611010E+0000
 -6.448715E-0001  1.505803E+0000
 -1.544686E+0000  3.598120E-0001
  1.327840E+0000 -1.108580E+0000
 -1.216169E+0000 -4.911481E-0002
  7.681497E-0001  2.175307E+0000
  1.612448E+0000  1.030773E+0000
 -2.179233E+0000  1.915182E+0000
 -2.272235E+0000 -2.181041E+0000
  5.250504E-0001 -2.274465E+0000
  1.662328E+0000 -4.630823E-0002
 -1.433740E+0000 -6.677219E-0001
  1.576578E-0001 -2.018395E-0002
  8.914404E-0001 -1.910798E+0000
 -2.168079E+0000 -2.736603E-0001
 -3.607790E-0001 -1.204168E+0000
  1.944807E+0000  1.187114E+0000
  5.027664E-0001 -5.090807E-0001
  2.573636E-0001 -1.611917E+0000
  3.441684E-0002  1.406283E+0000
  1.074526E+0000 -1.449419E-0001
 -2.864792E+0000 -1.580070E+0000
  2.254183E+0000  6.116929E-0001
  8.307594E-0001  2.038890E+0000
  4.565135E-0001  6.658501E-0001
 -3.111290E+0000 -1.438119E+0000
  3.148748E+0000 -7.258284E-0001
 -1.982743E-0001  2.407223E+0000
  1.537802E+0000 -2.644000E+0000
 -3.275476E+0000  7.431211E-0001
  1.898614E+0000 -1.879166E+0000
 -4.540817E-0002  3.526613E-0002
 -1.754015E+0000 -1.319754E+0000
  7.762659E-0002 -1.616949E+0000
  2.336306E+0000 -1.618914E+0000
 -1.005207E+0000  1.688058E+0000
 -9.078150E-0001 -1.103305E+0000
  1.689792E+0000  2.466297E+0000
  1.248877E+0000  1.717630E+0000
 -1.402355E+0000  1.381371E+0000
  2.153069E+0000 -1.122159E+0000
 -3.706933E-0002  1.914860E+0000
  4.467214E-0001 -5.405597E-0001
  2.830936E-0001 -2.473893E+0000
  1.142693E-0001  3.204355E+0000
 -2.470942E-0001  1.645563E+0000
 -3.528233E+0000 -1.590499E+0000
  1.890452E+0000  1.913550E-0001
  2.818502E+0000  2.473206E+0000
 -1.279457E+0000  8.101580E-0002
 -2.334347E+0000 -3.497596E+0000
  1.031606E-0002 -3.582075E+0000
  8.684427E-0001  1.792593E+0000
  1.422290E-0001  4.431978E+0000
 -2.613785E+0000 -6.668104E-0001
 -9.486310E-0002 -2.051682E+0000
  4.852110E+0000 -1.800059E-0001
 -2.671079E+0000  4.088201E+0000
 -3.387113E+0000 -2.454528E+0000
  1.108293E+0000 -5.335685E+0000
  3.322853E+0000  2.667291E+0000
 -2.199307E+0000  1.645221E+0000
 -3.978472E+0000 -1.351173E+0000
  2.259487E+0000 -1.890007E+0000
  3.141081E+0000 -9.760559E-0003
 -3.866783E+0000  4.397410E+0000
 -5.091383E-0001 -2.229292E+0000
 -1.649410E+0000 -2.515273E+0000
  3.675860E+0000 -4.589270E-0001
 -2.850787E-0001  3.291989E+0000
 -4.776248E+0000 -6.675170E-0002
  9.720960E-0001 -5.710290E+0000
  2.935642E+0000  3.478140E+0000
  5.537489E-0001  4.499595E+0000
 -4.028216E+0000 -1.161642E+0000
  4.097738E+0000 -1.512626E-0001
  7.059472E-0001  2.905962E+0000
 -1.942606E+0000  2.320155E+0000
 -2.107888E+0000 -4.638547E-0001
  2.439131E+0000 -3.911727E+0000
  1.634420E+0000 -6.943102E-0001
  9.726399E-0001  3.138920E+0000
 -1.108949E+0000 -1.025587E+0000
 -2.011652E+0000 -3.858824E+0000
  3.134746E+0000 -1.892923E+0000
 -7.026652E-0002  5.136617E+0000
 -2.327735E+0000 -2.014184E+0000
 -9.767546E-0001 -4.378238E+0000
  3.273002E+0000  1.483497E+0000
 -7.572713E-0001  2.232561E+0000
 -1.666710E+0000  4.501088E-0001
 -9.116648E-0001 -4.418377E+0000
  1.666420E+0000 -1.306036E+0000
 -1.181599E+0000  2.551310E+0000
  2.249429E-0001 -1.049192E+0000
 -1.703518E+0000 -2.051762E+0000
  1.095657E+0000 -1.061831E-0001
 -3.960786E-0001  2.591090E+0000
  9.731017E-0001  7.278804E-0002
  8.378710E-0001 -1.514545E+0000
  6.017264E-0001 -1.558939E-0001
  6.747744E-0001 -1.696636E+0000
 -8.622014E-0001  1.291008E+0000
  2.390163E+0000 -2.491372E-0001
 -1.901990E-0001 -1.277916E+0000
  6.304329E-0001  8.558549E-0001
 -7.461950E-0001 -7.602060E-0001
 -1.312480E+0000  8.199959E-0001
  1.169215E+0000  8.142023E-0001
  4.303685E-0001 -2.606744E+0000
 -1.232105E+0000 -3.304560E+0000
  2.492495E+0000  1.276985E+0000
 -1.333673E+0000  1.435017E+0000
  1.926436E-0001 -2.840292E-0001
 -2.944981E+0000 -2.698308E+0000
  3.003955E+0000 -3.782535E+0000
  1.626203E+0000  7.226703E-0001
 -6.837391E-0001  1.548490E+0000
  1.461887E+0000 -2.851941E+0000
 -1.379266E+0000 -1.627095E+0000
  3.937295E+0000 -2.583412E-0001
 -8.065392E-0001  1.036719E+0000
  6.508402E-0001 -2.177363E-0001
 -6.423065E-0001 -1.964883E+0000
 -1.954200E+0000 -5.261802E-0001
  2.696051E+0000 -3.145025E+0000
 -8.550852E-0001  4.445475E+0000
 -2.069932E+0000  1.213294E+0000
 -1.252074E+0000 -3.728134E+0000
  2.434956E+0000  1.953049E+0000
 -2.130616E+0000  3.291084E+0000
 -1.637898E-0001 -5.640592E-0002
  6.560002E-0001 -1.935646E+0000
 -3.763445E-0001  8.452377E-0001
  4.086156E-0002  9.502282E-0001
  7.249082E-0001  8.256282E-0002
  1.015295E+0000  1.273499E+0000
  3.710832E-0001  3.186549E+0000
 -5.672060E-0001 -1.180621E+0000
 -6.803031E-0001 -2.501361E+0000
  1.560009E+0000  4.727135E+0000
  1.717270E+0000  3.524687E+0000
 -2.809180E+0000 -1.471326E+0000
  4.552657E-0001 -4.572102E+0000
 -1.094341E+0000  8.285653E-0001
  2.711889E+0000 -7.353605E-0001
 -8.370468E-0001  2.372092E+0000
 -1.493518E+0000 -5.210051E-0001
 -1.599641E+0000 -1.252174E+0000
  2.640047E+0000 -1.466027E+0000
 -9.275577E-0001  1.263329E+0000
 -2.698449E+0000 -6.986522E-0001
  1.206939E+0000 -7.808153E-0001
  8.845713E-0002  6.700870E-0001
 -6.172689E-0002 -4.312023E-0001
 -4.568543E-0001 -8.972952E-0001
  1.578980E+0000  8.275874E-0001
  2.361002E+0000 -7.959162E-0001
 -1.328478E+0000  2.997222E+0000
  7.049887E-0002 -1.886309E+0000
  8.317362E-0001 -2.624280E+0000
  9.354418E-0001  1.949795E+0000
 -1.453204E+0000  2.822267E+0000
  2.375589E-0001 -2.794953E+0000
  9.496523E-0001  1.205998E-0001
  1.611419E+0000  1.680396E-0001
 -1.034147E+0000 -2.857676E-0001
  2.208584E+0000 -2.389026E+0000
 -9.979547E-0001  1.284951E+0000
  2.235391E-0001  1.246637E+0000
 -1.315100E-0001 -2.006798E-0001
 -2.899233E+0000  2.275383E+0000
  2.201656E+0000 -5.302844E-0001
 -1.648937E+0000 -3.487219E-0001
  1.839287E+0000  5.846388E-0001
 -7.170400E-0002  1.216933E+0000
 -2.508186E+0000 -4.241079E-0001
  1.731919E-0001  1.528398E+0000
 -8.596257E-0001  6.482608E-0001
  2.246329E+0000 -2.123411E+0000
  1.217672E-0001  4.447200E-0001
  1.531722E+0000  2.497558E+0000
 -2.402462E+0000  4.543513E-0001
  1.800540E+0000 -8.946313E-0001
  2.126666E-0002  1.864664E+0000
 -7.515466E-0001  1.328760E+0000
 -3.081501E-0001 -1.370414E+0000
 -1.956732E+0000  2.897750E-0001
  3.755097E+0000  1.104972E+0000
 -2.537400E+0000  1.824308E+0000
 -7.639903E-0001 -1.919209E-0001
 -7.499706E-0001 -5.752999E-0001
 -3.360044E-0001 -1.151159E+0000
  6.681837E-0001  1.388165E+0000
 -2.220148E+0000  1.138947E+0000
 -1.507159E-0001 -6.322122E+0000
  3.196835E-0001 -6.311581E-0001
  1.872108E+0000  4.310643E+0000
 -2.246157E+0000  2.573961E+0000
 -1.282637E+0000 -3.328388E+0000
  3.476458E-0001  7.698150E-0001
  1.164775E+0000  2.968171E+0000
 -3.191536E+0000  2.468002E+0000
  2.399830E+0000 -1.642525E+0000
 -1.727378E-0001 -7.221785E-0001
  9.505643E-0001 -3.393841E-0001
 -2.987720E+0000  1.505567E+0000
 -4.627821E-0001 -2.295423E-0001
  2.329251E-0001 -9.578939E-0001
  2.316122E+0000 -2.165688E+0000
  8.297904E-0001  1.833125E+0000
 -2.174949E+0000  6.312608E-0001
 -1.228936E+0000 -4.088244E+0000
  1.716718E+0000 -2.358878E+0000
  2.347673E+0000  6.095123E-0001
 -8.660889E-0001  9.835961E-0001
 -2.283656E+0000 -1.939326E-0001
  1.798535E+0000 -2.194791E+0000
 -1.368294E-0001  2.346361E+0000
 -1.736765E-0001  2.712120E+0000
 -8.291393E-0001 -3.507680E+0000
 -5.348958E-0001 -4.022076E+0000
  2.977896E+0000  1.480159E+0000
 -3.437561E-0001  3.999678E+0000
 -2.539499E+0000 -1.768939E+0000
  2.741189E+0000 -4.675333E-0001
  1.220779E+0000  1.553756E+0000
  5.612693E-0002  3.235566E+0000
 -3.071069E+0000 -3.730774E+0000
  2.375169E-0001 -3.905886E+0000
  6.347595E+0000 -3.814980E-0001
 -1.613733E+0000  3.926415E+0000
 -2.063614E+0000 -2.327801E+0000
 -5.487708E-0001 -5.432332E+0000
  3.484006E+0000  2.801919E+0000
  5.488765E+0000  3.080107E+0000
 -5.828578E+0000  1.141351E+0000
 -2.448408E+0000 -3.911907E+0000
  1.844391E+0000 -5.427334E-0001
  3.854940E+0000  2.696849E+0000
 -4.022451E+0000  3.278318E+0000
 -1.779014E+0000 -4.270264E+0000
  1.770025E+0000 -1.728655E+0000
  1.818955E+0000  1.823208E+0000
 -2.189142E+0000  1.431527E+0000
 -1.129261E+0000 -2.746968E+0000
  1.444551E+0000 -1.104287E+0000
  2.016659E-0001 -6.368227E-0002
  2.261656E-0001  5.281842E-0001
 -1.982391E+0000 -1.425381E+0000
  8.472237E-0001  1.729998E+0000
 -1.964612E+0000  2.480767E+0000
  1.169374E+0000  3.935503E-0001
  3.220590E-0001  9.205911E-0001
 -8.663153E-0001 -1.202965E+0000
  1.729671E-0001  3.306980E-0001
  4.541978E-0001 -1.927907E+0000
  2.282084E+0000  8.008854E-0001
  9.388640E-0001  2.035545E+0000
 -2.998085E+0000  2.054712E-0002
 -1.346110E-0001 -2.198588E+0000
  8.368293E-0001 -1.281834E+0000
  1.356752E+0000  4.493715E+0000
 -4.531784E-0001  2.088936E+0000
 -1.047293E+0000 -2.256034E+0000
  6.787175E-0001 -1.142695E+0000
  1.796052E+0000  2.835132E+0000
 -3.416188E+0000  3.557911E-0002
  6.008916E-0001 -3.715197E+0000
  2.619105E+0000  7.079475E-0001
 -1.433651E-0002  2.858891E+0000
 -3.976320E+0000  1.587620E+0000
  1.507252E+0000 -3.314516E+0000
 -7.938305E-0002 -9.150075E-0001
  3.364895E+0000  5.781500E-0001
 -9.513411E-0001  8.888198E-0001
 -1.827765E+0000 -1.542550E+0000
  1.847611E+0000 -1.314532E+0000
  4.490316E+0000 -5.274146E-0001
 -3.574488E+0000  2.880912E+0000
 -2.263309E+0000 -1.692616E+0000
  2.194332E+0000 -4.044321E+0000
  3.744986E+0000  2.205700E+0000
 -1.045591E+0000  1.858468E+0000
 -1.182636E+0000 -3.484932E+0000
  9.117682E-0001 -4.231895E+0000
  2.664324E+0000  1.718946E+0000
 -1.336216E+0000  3.755122E+0000
 -3.304812E+0000 -1.313337E+0000
 -1.199650E-0003 -3.901351E+0000
  2.860673E+0000  3.593821E+0000
 -1.712310E+0000  2.180781E+0000
 -3.371218E+0000 -1.296153E+0000
  1.663683E+0000 -4.478148E-0001
  2.061249E+0000  4.129749E+0000
 -2.938836E+0000  4.146000E+0000
 -1.672932E+0000 -3.561369E+0000
  1.749277E+0000 -3.254057E+0000
  3.990302E+0000  9.382825E-0001
 -3.187338E+0000  2.437261E+0000
 -3.463960E+0000 -4.278452E+0000
  3.810857E+0000 -1.772384E+0000
  5.334322E+0000  5.181506E+0000
 -4.957700E+0000  1.241611E+0000
 -6.242000E-0001 -5.775382E+0000
  1.863307E+0000 -1.723595E+0000
  2.992194E+0000  3.547436E+0000
 -1.850746E+0000  3.267054E+0000
 -5.783589E+0000 -3.092509E+0000
  3.740948E+0000 -4.066390E+0000
 -6.112585E-0001  1.737508E+0000
 -1.071485E+0000  2.099782E+0000
 -1.483281E+0000 -2.381620E+0000
  2.076620E+0000 -2.771145E+0000
  2.163093E+0000  1.803453E+0000
 -2.780950E+0000  2.445646E+0000
  3.494592E-0001 -3.223711E+0000
 -1.089226E+0000 -1.238408E+0000
  5.302897E-0001  1.001183E+0000
 -2.449373E+0000  1.643399E+0000
 -6.913966E-0002 -3.331459E+0000
  4.336775E-0001  4.396955E-0001
  8.097713E-0001 -4.243316E+0000
 -3.993848E-0001  5.907460E-0001
  1.417322E+0000  1.253305E+0000
  2.407122E-0001 -1.378328E+0000
  3.189964E-0001 -7.460622E-0001
  6.022591E-0001 -4.819444E-0001
 -3.414202E-0001 -2.106152E+0000
 -5.076185E-0001 -9.134090E-0001
 -1.089787E+0000 -3.531844E+0000
  1.736973E+0000  6.572906E-0001
  1.003225E+0000  1.879755E+0000
 -1.149177E+0000 -3.171869E-0001
 -1.517348E+0000 -2.491811E+0000
  2.382420E+0000  3.988076E-0001
  1.246226E+0000  2.651061E+0000
 -2.655256E+0000  3.167263E+0000
 -1.108288E+0000 -2.545115E+0000
  3.335776E+0000 -2.788106E+0000
 -1.619624E+0000  3.843636E+0000
 -3.022270E+0000 -1.505878E+0000
  1.737076E+0000 -2.846150E+0000
  2.048340E+0000  2.631853E+0000
  1.379692E+0000  1.822510E+0000
 -5.673505E+0000  2.753954E-0001
  1.924179E+0000 -2.578785E+0000
  2.832644E+0000  8.124198E-0001
  1.992566E+0000  1.911480E+0000
 -4.967178E+0000  1.355539E+0000
 -1.542194E+0000 -1.313166E+0000
  4.973809E+0000 -1.715919E+0000
 -1.082703E+0000  5.848622E+0000
 -3.341443E+0000  7.206606E-0001
 -5.529355E-0001 -4.305476E+0000
  3.698632E+0000 -1.862711E+0000
 -9.116685E-0001  3.464468E+0000
  9.870630E-0001  3.186649E+0000
 -3.056532E+0000  1.612701E+0000
  2.931502E+0000 -8.374715E-0001
 -3.455631E+0000  2.552096E+0000
  1.476018E+0000  8.572381E-0001
 -1.613622E+0000 -9.340585E-0001
  8.478602E-0001 -6.653374E-0001
  1.000806E-0002  5.696572E-0001
 -2.032350E+0000  2.673262E+0000
 -1.731896E+0000 -2.833507E+0000
  2.766727E+0000  3.603030E-0001
  2.455505E-0001  1.820419E+0000
 -6.528739E-0001 -2.665378E-0001
  8.423192E-0001 -2.240457E+0000
 -6.980915E-0001  7.073554E-0002
  2.428158E+0000  1.809734E-0001
 -5.238708E-0001  2.614166E+0000
  2.048195E-0002  1.529683E+0000
 -1.222105E+0000 -3.943789E+0000
  4.066934E+0000 -1.489688E+0000
  1.400756E+0000  4.552246E-0001
 -3.806550E+0000  1.020765E+0000
  1.794823E+0000 -9.445879E-0001
  1.160768E+0000  1.610869E+0000
 -1.163609E+0000  2.695922E+0000
 -1.172623E+0000 -3.422882E+0000
 -4.358196E-0001  1.318715E-0002
  2.568955E+0000 -2.064014E+0000
 -1.982586E+0000 -4.809067E-0001
  1.689625E+0000 -6.509141E-0001
 -4.688329E-0001 -6.142761E-0001
  1.376491E+0000 -1.550203E+0000
  2.098955E+0000  5.564281E-0001
 -3.856265E+0000 -4.031144E-0001
 -2.803712E-0001 -2.875484E+0000
  2.159595E+0000  2.376768E+0000
 -2.688481E+0000  2.292923E+0000
 -2.087038E+0000 -2.099200E+0000
  4.568860E-0001 -7.258736E-0001
  1.777738E+0000 -2.411058E+0000
 -5.613275E-0001  4.219291E-0001
  2.227609E-0001  1.658881E+0000
 -3.286062E-0001 -1.683132E+0000
  5.102185E-0001 -1.625652E-0001
  9.463215E-0001 -1.291279E+0000
 -1.657987E+0000  2.692012E+0000
 -1.424151E+0000  3.517068E-0001
  9.517909E-0001  7.954462E-0001
  5.479072E-0001  1.698185E+0000
 -2.060458E+0000 -1.267148E+0000
  1.796768E+0000 -2.094381E+0000
  9.650426E-0001 -1.192510E+0000
 -1.964032E+0000  4.655953E+0000
 -8.698466E-0001 -9.929655E-0001
  3.928783E+0000 -1.290589E+0000
  1.134035E+0000  1.978576E+0000
 -4.067900E-0001  1.721454E+0000
 -1.914121E+0000  1.242123E+0000
  1.596172E+0000 -8.596409E-0001
  4.409810E-0001 -3.343512E-0001
 -1.234500E+0000  1.034781E+0000
  3.902759E-0001 -1.381661E+0000
  9.947270E-0001  1.154214E+0000
 -1.902341E+0000  4.202275E+0000
 -1.216456E+0000 -8.701026E-0001
  1.385154E+0000 -1.229548E+0000
  4.032763E-0001  2.111091E+0000
 -1.860497E+0000  2.986738E+0000
  3.710146E-0001 -9.258486E-0001
 -7.237305E-0001 -1.475844E+0000
  2.753776E+0000  5.340117E-0001
 -3.506945E+0000 -1.500648E+0000
 -7.764652E-0001 -3.685424E+0000
  6.755908E-0001 -7.618353E-0001
  5.669839E-0001  1.798882E+0000
 -3.478935E-0001  3.262067E+0000
 -1.627855E+0000 -3.397284E+0000
  1.167465E-0001 -3.006617E+0000
  3.888560E+0000  2.140375E+0000
 -3.152503E+0000  2.580070E+0000
 -2.337581E+0000 -2.836922E+0000
  1.212494E+0000  5.626654E-0001
  6.572789E-0001  3.670796E+0000
 -3.221079E+0000 -5.814228E-0001
 -1.219357E+0000 -6.465364E+0000
  5.293488E+0000 -3.340904E+0000
  2.689926E+0000  5.754538E+0000
 -3.123842E+0000  2.405085E+0000
 -4.247392E+0000 -2.123294E+0000
  5.403134E+0000 -2.298439E+0000
  5.940460E-0001  3.142745E+0000
 -7.250293E-0001  1.054630E+0000
 -1.911696E+0000 -1.974728E+0000
  2.849704E+0000 -2.580515E+0000
  1.175177E+0000  4.230902E+0000
 -1.352600E+0000  3.213842E-0001
 -2.686559E+0000 -6.562708E-0001
  1.440037E+0000 -2.539916E+0000
  2.443068E+0000  3.172272E+0000
 -1.274281E+0000 -6.734585E-0002
 -2.038618E-0001 -1.014923E+0000
  1.426082E+0000 -1.345153E-0001
 -1.548905E+0000  8.817482E-0002
  1.846770E+0000 -1.246427E+0000
 -2.376294E+0000  1.245391E+0000
 -1.289400E-0002 -1.091603E+0000
  4.201167E-0001  7.662538E-0001
  5.669536E-0001 -5.604623E-0001
  1.145193E+0000  1.098470E+0000
 -1.673884E+0000  6.850350E-0001
  1.691935E+0000 -2.131202E+0000
 -2.167212E-0001 -1.083591E+0000
  6.009196E-0001  1.935988E+0000
 -4.072833E-0002 -5.910770E-0001
 -2.946544E-0001 -1.732439E-0001
  7.677463E-0001  2.363377E-0001
 -6.101571E-0001  1.243448E+0000
  1.961922E+0000 -7.913564E-0001
 -4.754287E-0001  8.680937E-0001
  1.653416E+0000  2.387391E+0000
 -7.698157E-0001 -7.694205E-0001
  4.060216E-0001 -1.715755E+0000
  1.578906E+0000  5.671790E-0001
 -1.163983E+0000 -1.498280E+0000
  5.637652E-0001 -1.037032E+0000
 -1.790576E+0000 -7.879647E-0002
  9.912260E-0001 -1.926959E+0000
 -6.329997E-0001  1.078604E-0001
 -1.247246E+0000  9.754615E-0001
  1.087301E-0001  3.654603E+0000
  1.899835E+0000  5.657932E-0001
 -3.355741E+0000 -2.787751E-0001
  2.149378E-0001 -2.012700E+0000
  4.294715E+0000  7.071232E-0002
 -1.079948E+0000  3.893711E+0000
 -3.563751E+0000 -7.232682E-0001
  1.167477E+0000 -5.552464E+0000
  1.587299E+0000 -5.757470E-0002
 -1.822494E+0000  1.310174E+0000
 -2.164042E+0000  2.609076E-0001
  3.897176E-0001 -1.681181E+0000
  3.548957E+0000  4.441767E-0001
 -3.468065E+0000  3.340254E+0000
 -2.189907E+0000 -1.332907E+0000
 -4.165543E-0001 -4.455805E+0000
  1.649146E+0000  6.421674E-0001
 -1.969187E+0000  5.699227E+0000
 -2.184128E+0000 -1.167548E+0000
 -8.507928E-0001 -1.117173E+0000
  4.060714E+0000  1.843548E+0000
 -3.846049E+0000  4.841019E-0001
 -1.311528E-0001 -3.867295E-0001
  4.075837E-0001 -1.606453E+0000
  3.841003E-0001  1.403543E+0000
 -7.934820E-0001  6.373940E-0001
 -4.298038E-0001  9.957551E-0001
  2.012602E+0000 -6.621554E-0001
  2.308825E-0002  1.607687E+0000
  1.606464E+0000  3.054263E+0000
 -2.862575E+0000  1.106639E-0001
 -3.337584E+0000 -1.665618E+0000
  4.419507E+0000 -1.958731E+0000
  1.466108E-0001  2.904716E+0000
 -8.530974E-0001 -1.680780E+0000
 -8.887012E-0001  3.623302E-0002
  8.468749E-0001 -5.063952E-0001
  1.201422E+0000  2.183785E+0000
 -1.770789E+0000  1.301357E+0000
 -1.323682E+0000 -4.320746E+0000
  1.144036E+0000 -8.761975E-0001
  1.593930E+0000 -1.187933E+0000
 -2.493727E+0000  2.517154E+0000
  9.090904E-0001 -9.916588E-0001
  1.430384E+0000  1.298748E+0000
  1.719863E+0000 -1.467914E+0000
 -2.815962E+0000 -2.123281E-0001
  1.924086E-0001 -1.563526E+0000
  1.410878E+0000  6.645289E-0001
 -1.026497E-0001 -1.187742E+0000
  1.374795E+0000  5.209463E-0001
 -5.976768E-0001  5.079995E-0001
  1.349639E+0000  3.700484E-0001
 -2.884352E+0000 -2.047343E+0000
  3.785537E-0001 -2.553789E+0000
  2.113518E+0000  6.822835E-0001
  2.333132E+0000  1.707718E+0000
 -3.489509E+0000  1.174540E+0000
 -5.089800E-0001 -6.698789E-0001
  1.860299E+0000 -3.249318E+0000
  1.987196E+0000  1.881949E+0000
 -9.398365E-0001  2.894555E+0000
 -2.806977E+0000  6.629357E-0001
  9.464942E-0001 -2.303929E+0000
  2.072864E+0000 -2.225796E-0001
 -1.444629E+0000  1.252986E+0000
 -1.679999E+0000 -2.199713E+0000
  1.082244E+0000 -7.158404E-0001
 -1.414445E-0001  6.378165E-0001
  1.193888E+0000 -1.286984E+0000
  6.637284E-0001  2.261732E+0000
  1.519092E+0000  2.388372E-0001
 -8.011176E-0001 -3.717799E-0001
 -1.998597E-0001  1.939011E+0000
 -1.228503E+0000  2.133905E-0001
  1.680716E-0001 -1.364278E+0000
  1.178941E+0000  4.267535E-0002
  2.087423E+0000  1.916175E+0000
 -2.970696E+0000  4.493773E-0001
  4.270678E-0001 -3.445513E+0000
  7.389951E-0001 -2.168731E+0000
  2.010128E-0002  3.773431E+0000
 -9.028681E-0001  8.564786E-0001
 -2.977323E+0000  4.353532E-0001
  8.156729E-0001 -1.470996E+0000
  2.056762E+0000 -5.522312E-0002
  3.889689E-0001  3.585548E+0000
 -3.335605E+0000  9.725770E-0001
  3.525862E-0001 -1.981460E+0000
  8.407621E-0001 -1.038137E+0000
  2.246905E+0000  2.181358E+0000
 -5.421541E-0001  1.477670E+0000
 -5.053774E+0000 -2.306765E+0000
  3.223330E+0000 -3.166832E+0000
  2.454054E+0000  2.775378E+0000
 -2.842133E+0000 -1.864488E-0001
 -8.336334E-0001  3.104267E-0001
  1.760776E+0000  5.806330E-0001
 -1.719845E+0000  6.870630E-0002
  1.171875E+0000 -3.727139E+0000
  5.973228E-0002  9.494893E-0001
  1.656099E-0001  1.067092E+0000
 -4.289347E+0000 -1.091325E+0000
  1.689757E+0000 -2.874252E+0000
  2.220405E+0000 -1.130969E+0000
 -2.276434E+0000  3.416356E+0000
  1.188976E+0000 -3.407121E+0000
 -3.631840E-0001 -7.823150E-0001
  2.868676E+0000  1.627253E+0000
 -1.255298E-0001  3.527940E+0000
 -1.880382E+0000 -6.491354E-0001
  2.061451E+0000 -4.767440E+0000
  1.079864E+0000  5.504449E+0000
 -1.711509E-0001  4.686516E+0000
 -5.078836E+0000 -2.466096E+0000
  4.114884E+0000 -5.065196E+0000
  1.191221E+0000  2.779261E+0000
 -1.475091E+0000  4.926063E+0000
 -3.109391E+0000 -9.249479E-0001
  2.132122E+0000 -1.529860E+0000
  3.377986E+0000  2.274679E+0000
 -2.997087E+0000  4.980106E+0000
 -3.922312E+0000 -6.527952E-0001
  6.085286E+0000 -5.996781E+0000
 -1.914700E+0000  6.189295E+0000
 -2.526759E+0000  1.291781E+0000
 -2.840378E+0000 -3.256768E+0000
  4.404441E+0000 -1.071407E-0001
  3.024882E+0000  2.659363E+0000
 -3.771060E+0000 -1.494036E+0000
 -1.901604E+0000 -3.735105E+0000
  4.839201E+0000  1.410660E+0000
  1.167899E+0000  4.456446E+0000
 -3.985073E+0000  1.855922E+0000
 -1.147677E+0000  2.041867E+0000
  1.924733E+0000  7.777251E-0001
 -3.572692E+0000 -1.942791E+0000
 -3.707121E+0000 -2.013876E+0000
  5.752005E+0000  7.588076E-0001
 -1.886886E+0000  2.072258E+0000
  4.287305E-0002  2.737822E-0001
 -2.397738E+0000  3.591883E-0001
  2.183369E+0000 -2.048358E+0000
 -3.236204E+0000  2.386832E+0000
  4.948746E-0001 -2.357198E+0000
 -8.730430E-0001 -1.405226E+0000
  1.125577E+0000  2.510079E+0000
  1.035635E+0000  2.541292E+0000
 -3.325705E+0000 -1.252872E-0001
  1.856507E+0000 -4.504020E+0000
  2.740799E+0000 -4.575700E-0001
  1.861983E+0000  2.119112E+0000
 -2.983791E+0000  2.118165E-0001
 -2.950134E-0001 -4.150349E+0000
  5.782732E+0000 -3.071803E+0000
 -1.768339E+0000  5.542204E+0000
 -1.631117E+0000 -9.137683E-0001
 -3.176990E+0000 -2.550632E+0000
  3.238290E+0000 -1.945289E+0000
  2.691179E+0000 -5.383292E-0001
 -1.487289E+0000  1.416199E+0000
 -2.653354E-0001  7.080030E-0001
  2.432062E-0002 -7.167082E-0001
  8.765929E-0001  3.319068E-0001
 -8.534528E-0001 -3.475034E-0001
 -5.851665E-0001 -1.379861E+0000
  1.568436E+0000  9.399260E-0001
 -7.242468E-0001  4.874229E-0001
 -1.744096E+0000  1.407710E+0000
 -8.850313E-0001  3.723246E-0001
  1.168175E+0000  1.592324E+0000
 -6.532749E-0001  7.800987E-0001
 -9.689161E-0002  3.191951E-0001
 -3.021763E+0000  3.913013E-0001
 -3.983674E-0001  3.284442E-0001
 -1.923958E-0001 -2.828689E+0000
  1.234006E-0001  7.745675E-0001
  1.009644E+0000 -1.676552E+0000
  4.369322E-0001 -1.996235E+0000
 -1.491112E-0001  1.103364E+0000
  3.035920E+0000  1.784596E+0000
 -2.284577E+0000  1.245257E+0000
 -2.168693E+0000 -7.667428E-0001
  8.909553E-0001 -2.826504E+0000
  2.577960E-0001 -1.552931E-0002
 -4.618855E-0001  2.246541E+0000
 -7.579252E-0001 -8.859844E-0002
 -2.368317E+0000 -4.575223E+0000
  2.358647E+0000 -9.086547E-0001
  5.163400E-0001  1.406177E+0000
 -1.063842E+0000  6.114723E-0001
 -4.934646E-0001 -1.750343E+0000
  1.961811E-0001 -2.782422E+0000
  2.316748E+0000  2.962845E-0001
 -1.918158E+0000  9.917549E-0002
  8.732395E-0001 -1.481647E+0000
  3.435455E-0001  6.385657E-0001
 -3.033384E-0002 -1.190135E+0000
  2.721839E-0001 -1.132644E+0000
  1.735686E+0000 -4.401087E-0001
  1.321484E+0000  1.722319E+0000
 -2.404750E+0000 -1.599714E+0000
  3.364126E-0002 -1.282896E+0000
  1.372499E+0000  3.201183E-0001
 -8.834857E-0001 -2.347773E+0000
  2.023854E+0000  9.809395E-0001
 -1.068285E+0000  1.736568E+0000
  4.834656E-0001 -2.036758E+0000
  1.066292E+0000 -2.896601E+0000
  1.399932E+0000  4.303838E+0000
 -2.331873E+0000  8.116234E-0001
 -7.412938E-0001 -1.138009E-0001
  2.068604E+0000 -2.276852E+0000
 -8.839549E-0001  4.202018E+0000
  3.963643E-0002  1.053591E+0000
 -1.658435E+0000 -3.966529E+0000
  4.813605E+0000 -1.581212E+0000
 -9.670051E-0001  4.857670E+0000
 -3.659290E+0000 -3.894130E-0001
  3.676689E-0001 -3.317474E+0000
  2.031271E+0000  8.067572E-0001
  4.363269E-0001  4.805027E+0000
 -2.942220E+0000  1.542975E+0000
  1.234261E+0000 -1.617016E+0000
  6.043889E-0001  2.622421E+0000
 -1.099951E+0000  1.558963E+0000
 -1.863322E+0000 -1.670375E+0000
 -1.566927E+0000 -2.109527E+0000
  4.253247E+0000  8.736755E-0001
 -1.391461E+0000  1.616854E+0000
 -3.155271E+0000 -2.573890E+0000
  2.389031E+0000 -7.853431E-0002
  1.912586E+0000  2.425747E+0000
 -2.790200E+0000  3.733012E+0000
 -2.732160E+0000 -2.570748E+0000
  2.771171E+0000  4.758843E-0001
  1.659391E+0000  1.968132E+0000
 -2.050914E+0000  3.051030E+0000
 -2.107807E+0000 -8.943972E-0001
  1.556961E-0001 -1.980822E+0000
  2.890636E+0000  9.185002E-0001
 -1.896674E+0000  2.638664E+0000
 -7.951554E-0001 -1.596592E+0000
  2.325957E+0000 -5.822135E+0000
  2.589691E+0000  5.643630E+0000
 -2.026959E+0000  1.009367E+0000
 -4.139422E-0001 -1.093767E+0000
  4.579075E+0000 -8.278455E-0001
  3.696203E-0001  4.301447E+0000
  3.312790E-0001 -2.314308E-0001
 -1.572066E+0000 -1.042978E+0000
  1.401922E+0000 -3.849175E+0000
  2.622838E+0000  1.994123E+0000
 -7.875976E-0001  4.936184E+0000
 -2.710327E+0000 -1.092828E-0001
  1.192164E+0000 -4.771551E+0000
  2.468281E+0000  1.571559E+0000
  6.174939E-0001  3.068007E+0000
 -2.994186E+0000  9.448538E-0001
  1.849194E+0000 -2.300276E+0000
  1.115760E+0000  1.114697E+0000
  1.497172E+0000 -1.343070E-0001
 -3.680225E+0000  1.418942E+0000
  3.858124E-0001 -3.703588E+0000
  1.730698E+0000  1.116718E+0000
  7.465096E-0001 -2.267601E+0000
 -2.265644E+0000  2.310039E+0000
  4.026597E+0000 -2.434488E+0000
  1.376831E+0000  1.593534E+0000
  3.996207E-0001  1.066045E-0001
 -2.163784E+0000 -1.335785E+0000
  2.636171E+0000 -2.382659E+0000
  3.768091E-0001  1.515590E+0000
  1.729608E-0001  1.499416E+0000
 -3.486235E+0000  1.022922E-0001
  1.091536E+0000 -2.499676E+0000
 -3.380223E-0003  2.843222E+0000
 -2.264150E-0001 -1.326743E+0000
 -1.460869E+0000  2.102823E+0000
  1.014079E+0000 -1.855735E+0000
  9.268434E-0001  1.258908E+0000
 -6.946877E-0001 -2.158858E+0000
 -1.914735E+0000  1.885230E+0000
  2.072090E+0000 -2.879149E-0001
  1.133177E+0000  1.280205E+0000
 -3.215956E+0000 -2.328817E-0001
 -2.431245E-0001 -9.769791E-0001
  3.876340E+0000 -8.774663E-0001
 -4.169347E+0000  3.392967E+0000
  1.538240E+0000 -3.079961E+0000
 -1.005349E+0000 -3.037103E-0001
  1.656232E+0000 -8.691168E-0001
 -8.154739E-0001  2.025661E+0000
 -8.626770E-0001 -2.781338E+0000
 -4.223973E-0002 -2.153192E+0000
  3.923734E+0000  2.297650E+0000
 -3.637668E+0000  2.931598E+0000
 -1.178704E+0000 -3.792455E+0000
  2.530423E+0000 -5.415409E+0000
  2.479902E+0000  2.236941E+0000
 -2.801966E+0000  1.793791E+0000
 -2.958762E+0000 -3.981657E+0000
  1.657284E+0000 -1.066132E+0000
  2.303690E-0001  6.230536E-0001
 -1.713453E+0000 -1.659825E-0001
  2.227936E-0001  8.533409E-0001
  1.636419E+0000 -1.497327E+0000
 -1.055013E-0004  2.803054E-0001
 -2.240096E+0000  3.938940E-0001
  2.927748E+0000 -5.699809E-0001
 -3.360460E-0001  3.038918E+0000
 -2.813517E+0000  1.036825E+0000
  2.809574E+0000 -3.318321E+0000
  1.053462E-0002  2.486872E+0000
 -6.736176E-0001 -2.316692E-0001
 -2.260531E+0000 -2.465019E+0000
  3.537514E+0000 -1.483127E+0000
  7.370678E-0001 -1.528412E-0001
 -1.391369E+0000  1.175002E+0000
 -9.027592E-0001  1.113805E+0000
  1.984386E+0000 -2.235154E+0000
  7.624181E-0002  1.856440E+0000
 -1.692883E+0000 -6.588593E-0001
 -3.901934E-0001 -2.375689E+0000
  8.359578E-0001 -1.247526E+0000
  1.531580E+0000  8.981289E-0001
  1.264836E+0000  2.716562E+0000
 -3.678577E+0000 -5.543138E-0001
  5.728879E-0001 -3.214729E+0000
  2.028004E+0000 -1.815031E+0000
  1.425097E-0001  2.762643E+0000
 -1.018190E+0000  7.521191E-0001
  1.348354E+0000 -2.265150E+0000
 -2.948596E+0000  2.915949E+0000
  1.609265E+0000  1.135779E+0000
 -5.463473E-0001 -8.844930E-0001
  4.726774E-0001  4.048157E+0000
 -7.088419E-0001  1.597194E+0000
 -8.171039E-0001 -3.444612E+0000
  1.889975E+0000 -1.808851E+0000
  7.475755E-0001  1.857690E+0000
 -1.065944E+0000  7.251220E-0001
 -3.734545E+0000  2.803354E+0000
  1.434053E+0000 -1.955542E+0000
  6.237561E-0001 -1.020451E+0000
 -1.288336E-0001  1.705619E+0000
 -7.430246E-0001  8.727958E-0001
 -2.513630E+0000 -1.582178E+0000
  1.759401E+0000 -2.907497E+0000
  1.219423E+0000  1.894352E+0000
 -9.384151E-0002  2.833433E+0000
 -3.915655E-0002 -1.386490E+0000
 -1.908163E+0000 -1.524661E+0000
  3.067288E+0000 -4.536371E-0001
 -1.600745E+0000  4.650772E-0001
  1.505447E+0000 -1.969297E+0000
 -9.280788E-0001  3.651748E+0000
 -1.841627E+0000 -1.763752E+0000
  1.263290E+0000 -2.371975E+0000
  1.233001E+0000  2.021428E+0000
 -2.463034E+0000 -6.164163E-0001
  6.924479E-0001 -1.059773E+0000
 -2.778211E-0001  7.570694E-0001
 -7.705518E-0001  7.407305E-0001
  1.257765E+0000 -2.382043E+0000
  4.600159E-0001 -2.522102E-0001
  9.910529E-0001  1.262417E-0001
 -1.264250E-0001 -1.420037E+0000
  1.142720E+0000  2.049655E+0000
 -1.984771E+0000  4.253700E+0000
 -1.950689E+0000 -1.289142E+0000
  1.961825E-0001 -3.122095E+0000
  7.824604E-0001  9.139165E-0001
  1.739132E+0000  4.939373E-0001
 -3.837017E+0000  5.774236E-0001
  3.025988E+0000 -7.678250E-0001
 -3.803152E-0001  2.456319E+0000
 -1.985703E+0000 -2.954494E+0000
  1.953493E+0000 -2.760940E+0000
  3.976855E-0001  6.640831E+0000
 -3.223226E+0000  3.220456E+0000
 -1.068164E+0000 -2.461610E+0000
  4.857250E+0000 -3.404976E-0001
 -1.822765E-0001  2.292866E+0000
 -1.964379E+0000  1.039830E+0000
 -1.359160E+0000 -3.806654E+0000
  7.671474E-0001  8.341942E-0001
  3.193320E+0000  3.625812E+0000
 -1.855123E+0000  4.214063E+0000
 -3.056974E+0000 -1.669173E+0000
  1.275805E+0000 -4.360363E+0000
  3.273373E+0000  8.586703E-0001
  9.472391E-0001  2.184023E+0000
 -1.579217E+0000 -1.546649E+0000
  2.837425E+0000 -5.794204E+0000
  2.625041E+0000  2.857891E+0000
  5.493324E-0001  5.466759E+0000
 -3.362274E+0000  1.352392E-0002
 -2.138504E+0000 -5.231074E+0000
  3.646447E+0000 -1.013760E+0000
  4.784087E-0001  3.918316E+0000
 -2.422416E-0001 -9.661260E-0001
 -2.602833E+0000 -3.694911E-0001
  4.820546E-0001 -2.749203E+0000
  5.630466E-0001 -2.911629E-0001
 -1.211258E+0000  5.313245E-0001
 -1.058903E-0001  5.277036E-0002
  2.096866E+0000 -1.166862E+0000
 -1.524910E-0001  2.895841E+0000
  1.358611E+0000  9.964169E-0001
 -1.430498E+0000 -6.162524E-0001
  3.071871E-0001 -9.566432E-0001
  2.210893E+0000 -9.792405E-0001
 -2.004054E+0000  4.280158E+0000
  4.414157E-0001 -3.180033E+0000
 -6.764421E-0001 -2.374099E+0000
  3.818810E+0000 -8.339135E-0002
 -2.110113E+0000  3.029431E+0000
  6.478530E-0001 -2.228107E+0000
 -1.292063E+0000  1.378046E+0000
  2.123079E+0000 -6.893284E-0001
  2.690009E-0001  9.827282E-0001
 -1.523014E+0000  1.214881E-0001
  1.161200E+0000 -3.710919E+0000
 -1.354895E+0000  2.854187E+0000
  8.729122E-0001  6.130042E-0001
 -2.031901E+0000  1.038082E+0000
 -3.035450E-0001  3.675258E-0002
  2.011130E+0000 -1.809011E+0000
 -1.118814E-0001  2.672078E+0000
  4.490900E-0001  1.245728E+0000
 -2.538097E+0000  4.119818E-0001
  6.106535E-0001 -2.546322E+0000
  1.132425E+0000 -2.746953E-0001
  1.806350E+0000  2.668968E+0000
 -3.347696E+0000  3.049930E+0000
 -1.513593E+0000 -9.542293E-0001
  6.011297E-0001 -2.179160E+0000
  1.578600E+0000  2.623260E+0000
 -6.024730E-0001  2.704338E+0000
 -3.706822E+0000 -1.423462E+0000
  2.069399E+0000 -2.172649E+0000
 -9.091818E-0001  4.102114E-0001
  3.129492E+0000 -9.222620E-0002
 -2.455275E+0000  1.405671E+0000
  2.338133E+0000 -3.454810E+0000
  5.799695E-0001 -2.010221E-0001
 -1.182247E+0000 -2.514299E-0001
  1.568219E+0000 -2.074269E+0000
  1.449845E-0001  3.136365E+0000
 -1.652068E+0000 -6.835698E-0001
 -3.113593E+0000 -1.589496E+0000
 -3.777961E-0001 -2.509981E+0000
  1.296940E+0000  1.940234E+0000
 -1.893903E+0000  1.725361E+0000
 -2.620009E+0000 -2.181300E+0000
  1.697049E+0000 -1.675235E+0000
  5.078579E+0000  3.163914E+0000
 -4.746710E-0001  2.332957E+0000
 -6.561268E+0000 -8.150592E-0001
  2.632570E+0000 -6.437786E+0000
  2.616947E+0000  1.682265E+0000
 -6.070366E-0001  4.893839E+0000
 -2.052386E+0000 -1.552262E+0000
  5.941240E-0001 -1.860882E+0000
  2.153517E+0000  2.802285E+0000
 -2.017369E+0000  9.770574E-0001
 -1.548259E+0000 -4.076856E+0000
  2.255609E+0000 -3.249560E+0000
  3.258187E+0000  4.170495E+0000
 -2.496791E+0000  5.543002E+0000
 -3.264869E+0000 -5.881959E+0000
  1.023368E+0000 -4.129704E+0000
  5.775075E+0000  3.165344E+0000
 -4.523913E+0000  4.819999E+0000
 -2.476543E+0000 -8.577127E-0001
  2.826784E+0000 -4.909812E+0000
  6.971895E-0001  1.971141E+0000
 -3.080414E+0000  5.255112E+0000
 -1.196188E+0000 -4.630159E+0000
  1.583719E+0000 -1.452548E+0000
  3.334935E+0000  1.923206E+0000
 -1.539457E+0000  6.239139E-0001
 -6.987657E-0001 -1.302325E+0000
  1.762650E+0000 -1.328569E+0000
  1.478422E-0001  4.558530E-0001
 -4.262433E-0001  1.739636E+0000
 -1.271793E+0000 -1.017875E+0000
 -2.550917E-0001 -2.607986E+0000
  2.097015E-0001  2.779075E+0000
 -1.268286E+0000 -1.734943E-0001
  6.100001E-0001 -4.972217E+0000
  1.153342E+0000 -1.619113E+0000
  1.536509E-0001  1.770688E+0000
 -6.240456E-0001  1.841635E+0000
  2.559018E-0002 -7.904635E-0001
 -1.223079E-0001 -1.233043E+0000
 -3.889167E-0001 -1.433472E+0000
 -1.123928E+0000  2.470514E+0000
  2.166427E+0000 -3.424378E-0001
 -3.514183E+0000 -8.410594E-0001
  1.152341E+0000 -7.475448E-0001
 -2.920957E-0001  1.793331E+0000
 -4.977824E-0001  2.297011E-0001
 -2.175582E+0000 -3.325947E+0000
  3.506185E+0000 -5.110262E-0001
 -5.245463E-0001  3.446954E+0000
  2.760212E-0001  1.897414E+0000
 -1.759140E+0000 -5.486942E+0000
  1.867393E+0000 -1.920893E+0000
  1.933138E+0000  1.543205E+0000
 -4.606775E+0000  3.574034E+0000
  9.174879E-0001 -4.608746E+0000
  6.791122E-0001 -1.546379E+0000
  1.704156E+0000  1.190982E+0000
 -1.965513E+0000  2.793585E+0000
 -3.274197E-0001 -3.767000E+0000
  7.494013E-0001 -9.974630E-0001
  2.369977E+0000 -2.697182E-0001
 -1.792339E+0000  2.532705E+0000
  1.103996E+0000  1.967290E+0000
 -3.691311E-0001 -1.500068E+0000
  3.057179E+0000  8.283286E-0002
  2.556252E+0000  1.416137E+0000
 -4.105696E+0000  7.806174E-0001
  5.501077E-0001 -4.232656E+0000
 -2.558228E-0001  4.170982E-0001
  1.984793E+0000  3.443329E+0000
 -3.945934E+0000 -8.276937E-0002
  1.636829E+0000 -3.970403E+0000
  1.918896E+0000  6.875191E-0002
  1.240430E+0000  3.515981E+0000
 -4.284782E+0000  1.171068E+0000
  2.478380E-0003  1.555578E-0001
  1.611570E+0000  3.602161E-0001
 -6.506509E-0001  9.810972E-0001
 -2.537005E+0000 -3.515063E+0000
  1.832437E+0000  1.881307E-0001
  2.753307E+0000  4.613143E+0000
 -1.927384E+0000  2.280901E+0000
 -1.224635E+0000 -4.649772E+0000
  4.231789E+0000 -7.989438E-0001
  1.082191E+0000  4.343166E+0000
 -3.895048E+0000  5.700992E-0001
 -1.733676E-0001 -3.039469E+0000
  3.409836E+0000  1.233986E+0000
  1.099729E+0000  3.748626E+0000
 -2.546015E+0000  1.850892E+0000
  5.421350E-0001 -1.396708E+0000
  1.178617E+0000 -5.129326E-0002
 -2.129611E-0001  1.266481E+0000
 -5.461445E-0001 -7.477237E-0001
  4.639138E-0001 -2.225735E-0001
  8.732905E-0001 -6.786386E-0001
 -2.502079E-0001 -2.728969E+0000
  1.179619E+0000  3.290989E+0000
 -1.373056E+0000  2.915759E+0000
 -5.985662E-0002 -2.622520E+0000
  2.017392E+0000 -2.361692E+0000
 -9.076770E-0001  1.424824E+0000
  5.503963E-0001  1.761539E+0000
 -4.792755E+0000  1.694849E-0001
  5.948877E-0001 -1.739484E-0001
  3.096958E+0000  2.103494E+0000
 -1.442380E+0000  4.457726E+0000
 -1.544129E+0000 -5.189996E+0000
 -2.940355E-0001 -1.536440E+0000
  1.663247E+0000  2.500497E+0000
  5.919942E-0001  6.071044E-0001
 -2.101584E+0000  4.000766E-0001
 -1.341306E-0002 -3.788974E+0000
  6.918792E-0001 -6.798071E-0001
  3.380778E+0000  2.203493E+0000
 -4.392321E+0000  2.638123E+0000
  1.040875E+0000 -1.789456E+0000
  1.316362E+0000  2.601769E-0001
 -6.742748E-0002  3.669820E+0000
 -3.277263E+0000 -2.154305E-0001
  2.762359E+0000 -2.330075E+0000
  2.213314E+0000  3.954496E+0000
  1.928058E-0001  5.419545E+0000
 -3.633861E+0000 -2.347465E+0000
  2.173773E+0000 -1.564661E+0000
  1.918504E+0000  2.594800E+0000
 -2.156714E+0000  1.501490E+0000
  2.211806E-0001 -1.968576E+0000
 -4.148416E-0002  1.330814E-0001
 -7.943745E-0002  5.310468E+0000
 -1.803931E+0000  7.304144E-0001
 -8.850430E-0001 -4.011261E+0000
  2.425286E+0000 -9.372317E-0001
 -1.255554E-0002  2.706373E+0000
 -4.681137E+0000 -2.585335E+0000
 -6.313781E-0001 -1.718909E+0000
  2.969421E+0000  9.126235E-0001
  1.240783E+0000  4.904534E+0000
 -2.341893E+0000 -8.466303E-0001
 -4.974789E-0001 -2.059067E+0000
  1.967982E+0000  6.742997E-0001
  4.087576E-0001  2.679337E+0000
  7.728915E-0001  1.678584E-0001
 -2.002767E-0001  7.989691E-0001
 -9.374659E-0001  2.183368E+0000
 -2.429981E+0000  4.745565E-0001
 -1.311406E+0000 -5.462581E+0000
  2.077596E+0000 -1.632671E+0000
  1.753645E+0000  1.461745E+0000
 -3.478804E+0000 -3.412965E-0001
  2.047791E+0000 -2.470258E+0000
  9.080811E-0001 -1.255534E+0000
  3.445683E+0000  4.550395E-0001
 -3.498068E+0000 -1.240776E+0000
  2.462513E-0001 -1.759154E+0000
  1.398006E+0000  3.366069E+0000
  3.363731E+0000  3.510689E+0000
 -5.509858E+0000 -5.569469E-0001
 -1.437791E+0000 -5.056372E+0000
  4.996878E+0000  2.995533E-0001
  2.330207E+0000  5.913651E+0000
 -4.664312E+0000  5.745936E-0001
  1.599494E+0000 -2.871289E+0000
  2.942683E+0000  7.433763E-0001
 -1.288792E+0000  5.837245E+0000
 -2.144658E+0000 -2.226453E+0000
 -1.243650E+0000 -1.049578E+0000
  1.549974E+0000 -5.701558E-0001
 -1.534899E-0001  2.636151E+0000
 -1.607010E+0000  1.746888E+0000
 -4.389212E-0001  8.106136E-0001
  2.951048E+0000 -1.839284E+0000
  1.269034E+0000  2.952844E+0000
 -2.456037E+0000  2.198307E+0000
 -7.779007E-0001 -4.767911E+0000
  1.747479E+0000 -9.777127E-0001
  2.554621E+0000  4.247777E+0000
 -3.619839E+0000  5.351969E-0001
 -2.033544E+0000 -3.054125E+0000
  2.113531E+0000 -3.182778E+0000
  3.047185E+0000  3.505044E-0001
 -2.356964E+0000  2.917506E+0000
 -1.224496E+0000 -1.936576E+0000
  7.549573E-0001 -3.251312E+0000
  1.518794E+0000  3.205932E+0000
  1.784637E+0000  5.362961E+0000
 -5.841314E+0000  8.012239E-0001
 -6.858663E-0001 -4.592527E+0000
  5.201094E+0000  2.231217E+0000
  3.604055E-0001  5.340519E+0000
 -5.274505E+0000  2.308031E+0000
 -4.553465E-0001 -3.461690E+0000
  2.182690E+0000  1.007869E+0000
  3.798376E-0001  1.086063E+0000
 -1.942838E+0000 -1.602923E+0000
 -8.654642E-0001  6.602481E-0002
  3.564208E+0000 -1.942588E+0000
 -1.144215E+0000  1.280025E+0000
 -9.613971E-0001  3.336046E-0001
  5.373516E-0001 -3.531687E-0001
 -3.494833E-0001  3.152876E+0000
 -4.050808E-0001 -2.675863E+0000
  3.250469E+0000 -4.611296E-0001
  2.302547E-0001 -9.840888E-0001
 -1.547116E+0000  3.518378E+0000
 -1.877959E-0001 -3.241843E+0000
  2.259929E+0000 -2.408967E+0000
  1.828200E+0000  5.835882E+0000
 -2.957805E+0000  1.344027E+0000
 -3.672598E+0000 -4.323444E+0000
  3.793121E+0000 -7.086659E-0001
  1.257870E+0000  1.751718E+0000
 -1.314518E+0000  1.036953E+0000
  9.907398E-0001  2.230471E-0001
 -5.302309E-0001  2.602153E-0001
  2.581390E+0000 -4.894005E-0001
 -2.771610E+0000  3.026096E+0000
 -1.604896E+0000 -1.389453E+0000
  8.800230E-0001 -1.374832E+0000
  1.662234E+0000  3.014287E+0000
 -2.622871E+0000 -1.765143E+0000
  1.680018E+0000 -3.059461E+0000
  2.959609E+0000 -2.366689E-0001
 -3.055354E+0000 -9.468700E-0001
  1.985205E+0000 -3.317436E+0000
 -5.382777E-0002  4.504539E-0001
  1.063939E+0000  1.688556E+0000
 -1.404456E+0000 -4.432165E-0002
 -8.237900E-0001 -1.710814E+0000
 -3.289880E-0001 -7.880291E-0002
  9.077038E-0005  4.369447E+0000
  6.820806E-0001  7.286228E-0001
 -3.351591E+0000 -1.481002E-0001
  2.662000E+0000  2.189782E-0001
  2.529937E-0001  2.473079E+0000
  8.800779E-0001  6.701854E-0001
 -2.607423E+0000 -8.318358E-0001
  2.514165E+0000 -7.992739E-0001
 -4.219836E-0001  2.934461E+0000
 -2.221236E+0000  2.337750E+0000
 -1.282160E+0000 -2.065193E-0001
  2.233682E+0000 -2.301737E+0000
 -6.846765E-0001  2.169286E+0000
  2.159920E+0000 -1.044545E+0000
 -2.365519E+0000  1.236773E+0000
 -1.884564E+0000 -1.254641E+0000
  9.624522E-0001 -7.233175E-0001
 -5.748405E-0001  1.766375E+0000
 -8.749455E-0001  1.217281E+0000
  1.441026E+0000 -1.985851E-0001
 -3.586416E+0000 -1.541633E+0000
  3.280376E+0000  1.144339E+0000
 -3.478954E-0001  2.153721E+0000
 -3.993007E+0000 -4.346323E+0000
  1.185189E+0000 -2.895794E+0000
  5.656003E+0000  3.069486E+0000
 -1.712164E+0000  3.239992E+0000
 -2.511413E+0000 -2.755669E+0000
  1.306348E+0000 -2.858712E+0000
  2.726699E+0000 -1.951062E+0000
 -9.969612E-0001  5.109473E-0001
 -6.044525E-0001 -4.898058E-0001
  1.047216E-0001 -1.232189E+0000
  1.559695E-0001 -7.594749E-0001
  8.483439E-0001  4.245854E+0000
  6.839056E-0001  1.969221E+0000
 -2.174723E+0000 -3.282507E-0001
  1.905309E+0000 -2.615159E+0000
  1.355376E+0000  2.267433E+0000
 -5.125924E-0001  1.628784E+0000
 -4.583912E+0000 -2.770283E+0000
  4.970386E+0000 -3.190484E+0000
  2.464011E+0000  4.066829E+0000
 -1.507925E+0000  2.718689E+0000
 -3.013649E+0000 -4.268461E+0000
  1.857311E+0000 -5.318084E+0000
  8.146321E-0001  2.360594E+0000
 -1.020542E+0000  5.350371E+0000
 -3.861867E+0000  6.206647E-0001
  1.614204E+0000 -3.672001E+0000
  1.205597E+0000 -2.463433E+0000
  1.248154E+0000  2.202868E+0000
 -1.333697E+0000 -1.041240E-0001
 -1.199970E+0000 -2.537130E+0000
  2.459633E+0000  1.453666E+0000
 -1.433116E-0002  2.270187E-0003
 -3.339162E+0000 -1.894522E+0000
  2.310885E+0000 -4.769230E-0001
  7.096417E-0002  3.769443E+0000
 -1.360467E+0000  4.468509E-0001
 -1.525953E+0000 -3.700200E+0000
  7.600190E-0001  3.052509E+0000
  1.517635E+0000  2.219710E+0000
 -5.638533E+0000 -5.834939E-0001
  3.890882E+0000 -2.452849E+0000
  7.831885E-0001 -4.457841E-0001
 -1.000422E+0000  4.276159E+0000
 -1.329914E+0000 -2.193683E+0000
  2.496958E+0000 -1.082643E+0000
 -5.893791E-0001  1.034539E+0000
 -1.022784E+0000  3.601195E+0000
  2.758533E+0000 -1.561323E-0002
 -1.265090E+0000  1.673404E+0000
  2.236847E+0000 -5.635584E-0001
 -1.710743E+0000  2.943303E-0002
 -1.473531E+0000 -1.166025E+0000
  3.993107E+0000 -1.044232E+0000
  1.135372E+0000 -8.019526E-0001
  2.580707E-0001  5.409144E-0002
 -6.668432E-0001 -2.448851E-0001
 -1.220191E+0000 -2.411886E-0001
  4.132623E+0000 -2.242604E+0000
 -2.088329E+0000  3.075588E+0000
 -1.502299E+0000  1.367134E-0001
 -8.874762E-0001 -3.044680E+0000
  3.649726E-0001 -5.608576E-0001
  8.093213E-0001  2.525564E+0000
 -2.555367E+0000  3.477270E+0000
 -7.244688E-0001 -2.138100E+0000
  1.798717E+0000  1.496376E+0000
  1.110009E+0000  8.446891E-0001
 -2.737162E+0000 -5.590161E-0001
  4.568046E-0001 -3.258350E+0000
  2.881086E+0000  6.879775E-0001
 -2.134849E+0000  9.482086E-0001
 -2.830628E+0000 -3.509596E+0000
  1.849543E+0000 -4.234313E+0000
  3.592699E+0000  2.935445E+0000
 -4.034651E+0000  8.942177E-0001
 -3.508081E-0001 -1.845306E+0000
  2.236186E+0000 -2.223738E+0000
  4.158563E-0001  3.142485E+0000
 -1.690541E+0000  1.040190E+0000
 -1.459645E-0001 -7.610840E-0001
  2.614705E+0000 -1.430586E+0000
 -4.206677E-0001  1.196171E+0000
 -3.505055E-0001 -6.417110E-0001
 -1.339300E+0000 -3.848549E-0001
  7.410508E-0001 -1.122633E+0000
  1.665843E+0000  1.506298E-0001
 -1.936998E+0000  3.502434E-0001
  1.688786E+0000  3.398704E-0001
 -1.528484E+0000 -2.442097E+0000
  2.331353E+0000  1.982356E-0001
 -8.754166E-0001 -4.659816E-0001
 -2.280535E+0000 -2.803021E+0000
  2.050140E+0000 -1.236604E+0000
 -3.575177E-0001  3.930614E+0000
 -1.149877E+0000 -1.515960E+0000
 -3.767157E-0001 -3.059625E-0001
  3.447488E+0000 -8.030386E-0002
 -1.183992E+0000  2.305613E+0000
 -2.371776E+0000 -6.399780E-0001
 -1.205991E+0000 -2.546654E+0000
  1.582599E+0000 -1.677120E+0000
  4.141429E+0000  1.852876E+0000
 -2.657231E+0000  2.445469E+0000
 -1.080054E+0000 -4.726647E+0000
  3.562093E+0000 -4.377500E+0000
 -8.841116E-0001  3.271729E+0000
 -3.088756E+0000  3.498911E+0000
 -1.885235E+0000 -3.173115E+0000
  1.869283E+0000 -3.652329E-0001
  1.726195E+0000  4.512738E+0000
 -1.806072E+0000  3.464650E+0000
 -9.841473E-0001  2.031263E-0002
 -2.554699E-0001 -1.801669E+0000
  6.580913E-0001  1.744151E+0000
 -7.055675E-0001  7.854996E-0001
 -3.815427E+0000 -4.112097E+0000
  1.252679E+0000 -1.587036E+0000
  1.401182E+0000 -1.641746E+0000
  1.170895E+0000  2.923209E+0000
 -4.137091E-0001  3.923965E-0001
 -6.295187E-0001 -4.555064E+0000
  2.988194E+0000 -2.805673E+0000
  2.679604E+0000  2.712741E+0000
 -4.004574E+0000  2.009918E+0000
  5.729983E-0001 -2.390392E+0000
  5.212506E-0001 -3.469703E+0000
  8.789668E-0001  2.703112E+0000
  8.906496E-0002  7.852026E-0001
 -2.277729E+0000 -8.943554E-0001
  3.028600E+0000 -3.264767E+0000
 -1.612835E-0001  2.579754E+0000
 -1.655127E+0000  1.702210E+0000
 -1.199216E+0000 -5.185950E-0001
  2.695539E-0001  5.581625E-0001
  2.698436E+0000  8.640858E-0001
 -8.783518E-0001  1.777809E+0000
 -2.274917E+0000 -1.703971E+0000
  1.343468E+0000 -1.293095E+0000
 -1.736413E+0000  2.808081E+0000
  1.505451E+0000  3.227778E+0000
 -3.079459E+0000 -2.505001E-0001
  1.601170E+0000 -1.635340E+0000
  1.231201E+0000  8.317101E-0001
  3.073124E-0001  2.387549E+0000
 -1.515682E+0000  9.311752E-0001
  1.152102E+0000 -4.779583E+0000
  6.674189E-0001 -1.815169E-0001
  1.875733E+0000  1.728594E+0000
 -6.583498E-0001  6.444889E-0001
  1.007866E+0000 -4.798131E+0000
  1.011354E+0000 -3.587871E+0000
  8.004107E-0001  5.498892E+0000
 -1.752642E+0000  2.155713E+0000
 -1.423551E+0000 -3.438366E+0000
  2.765486E+0000 -2.698665E-0001
 -4.450584E-0001  3.664323E+0000
 -1.404825E+0000 -4.412778E-0001
  1.517903E+0000 -4.379198E-0001
  1.144634E+0000  1.065300E+0000
  1.034896E+0000 -1.259979E+0000
  1.657416E-0001 -8.614144E-0001
  4.862227E-0001  8.786066E-0001
 -1.238532E+0000 -1.391309E+0000
  3.226623E-0001  3.696546E+0000
 -1.037583E+0000 -3.390461E-0003
 -4.032035E-0001 -5.738524E-0001
 -1.371174E+0000 -8.513697E-0001
  1.236429E+0000  1.310399E+0000
 -1.000286E+0000  3.248688E+0000
 -2.075455E+0000 -2.693080E+0000
  1.110423E+0000 -1.417871E+0000
  2.100279E+0000  9.112876E-0001
 -1.907622E+0000  3.637403E-0001
 -1.583829E+0000 -9.297363E-0001
  1.150664E+0000 -1.864785E+0000
  3.528503E+0000  2.364428E-0001
 -1.594804E+0000  4.642576E-0001
 -1.708733E-0001  3.834370E-0002
  1.917909E+0000  2.608189E+0000
 -5.291183E-0001  5.326791E-0001
  6.720062E-0001 -2.798313E+0000
  3.757934E-0001 -9.717268E-0002
  1.300516E+0000 -1.182950E+0000
 -1.893891E-0002  1.204955E+0000
 -1.740582E+0000  3.708287E+0000
 -1.320804E-0001 -1.338721E+0000
 -6.918849E-0001  8.981737E-0001
 -1.579233E+0000 -1.197623E+0000
  3.442372E+0000  8.881470E-0001
 -1.550839E+0000  1.543835E+0000
  1.951147E-0001 -6.578666E-0001
 -1.162628E+0000  7.268234E-0001
  1.578880E+0000  9.406157E-0001
  1.527986E+0000 -2.458104E-0001
 -1.034518E-0002  1.603729E+0000
  6.203845E-0002  2.416965E+0000
 -3.184551E+0000 -3.472390E+0000
  1.143311E+0000 -2.882753E+0000
  1.664375E+0000  2.311246E+0000
 -6.732207E-0001  1.896423E+0000
 -2.623788E+0000  4.006197E-0001
  2.325843E+0000 -4.425037E+0000
  4.064853E+0000  8.398687E-0001
 -2.195487E+0000  3.212432E+0000
 -8.796651E-0001 -2.518645E+0000
  2.404248E-0001 -2.109335E+0000
  3.710335E+0000  1.588763E+0000
 -2.043696E+0000  2.139251E+0000
 -1.541475E+0000 -4.034061E+0000
  1.681371E+0000 -1.258065E+0000
  1.721932E+0000 -3.540626E-0002
 -2.093443E+0000  2.140516E+0000
 -2.067388E+0000 -1.517343E+0000
  2.259388E+0000 -2.791668E+0000
  3.175289E+0000  6.070206E-0001
  1.401863E+0000  1.451005E+0000
 -2.589250E+0000  1.703676E+0000
 -9.930750E-0002 -3.524104E+0000
  2.056669E+0000  3.011360E+0000
  2.157568E+0000  2.276104E-0001
 -3.837573E+0000 -2.763116E+0000
  2.204319E+0000 -1.278782E+0000
  1.831897E+0000  8.359125E-0001
  7.572553E-0001  2.503606E+0000
 -2.374367E+0000  1.422074E-0001
  5.748486E-0001 -2.688300E+0000
  3.051233E+0000  1.039640E+0000
 -1.144651E+0000  1.838966E+0000
 -3.983372E+0000  3.344234E-0001
  3.193907E+0000 -7.803540E-0001
 -1.288560E+0000  1.590905E+0000
  2.170158E+0000 -8.283281E-0001
 -9.611529E-0001 -9.353311E-0001
 -6.027316E-0001 -2.301236E-0001
  2.824252E-0001  7.084522E-0001
 -3.458094E-0001 -9.670211E-0001
 -2.704399E+0000 -2.334447E+0000
  8.509051E-0001 -9.640863E-0001
  1.830712E+0000  1.260527E+0000
 -1.115950E+0000  2.346148E+0000
 -1.399474E+0000 -2.396441E+0000
  5.876566E-0001 -2.527666E+0000
  2.898697E+0000 -6.428284E-0001
 -4.526094E-0001  1.911166E+0000
 -8.887865E-0001 -1.370289E-0001
  1.443764E+0000 -7.476608E-0001
 -3.346057E+0000 -1.545639E+0000
  4.835119E-0002 -2.607208E+0000
  1.904452E+0000 -5.790600E-0002
 -9.545019E-0002  2.254197E+0000
 -1.330692E+0000 -1.740335E+0000
  1.462639E+0000 -7.435243E-0001
 -1.234701E-0001  2.673609E+0000
 -2.559792E+0000 -1.625681E-0002
 -1.829770E+0000 -3.711001E+0000
  9.028289E-0001  1.111689E+0000
  2.112504E+0000 -1.005488E+0000
 -5.391196E+0000  3.118986E+0000
  2.967383E-0002 -2.130327E+0000
 -5.877404E-0001 -6.342091E-0001
  2.709183E+0000  1.825610E+0000
 -1.563644E+0000  2.886946E+0000
 -3.673475E-0001 -2.599695E+0000
 -1.612652E-0001 -1.375011E+0000
 -3.032725E-0001  5.762047E-0001
  8.974377E-0001 -7.816460E-0001
 -2.062264E+0000  1.918732E+0000
  5.923758E-0001 -1.213000E+0000
  7.983328E-0001 -3.211947E+0000
  1.155135E-0001 -1.564983E+0000
  1.256151E+0000 -4.674880E-0001
 -1.021214E-0003  2.095800E+0000
 -9.041896E-0001 -4.786221E+0000
  1.449595E+0000 -2.759201E-0001
  1.203505E+0000  1.084011E+0000
 -8.456122E-0001  2.182536E+0000
 -9.013385E-0001  1.298223E+0000
 -9.465490E-0001 -3.841790E+0000
  7.709083E-0001  8.298575E-0001
  1.998484E+0000  2.285005E+0000
 -1.983060E+0000  1.779935E+0000
 -1.086678E+0000  1.859194E-0001
  9.826907E-0002 -2.328795E+0000
 -5.774247E-0001  5.909689E-0001
  1.260577E+0000 -1.051462E+0000
  4.756011E-0001  2.910239E+0000
 -3.546329E+0000  3.203172E+0000
  1.211204E+0000 -2.344263E+0000
  6.213788E-0001 -1.825272E+0000
 -9.918035E-0002  3.061431E+0000
 -2.183266E+0000  1.237392E+0000
 -8.231264E-0001 -3.013257E+0000
  1.431317E+0000 -2.856277E+0000
  1.046861E-0001  9.690163E-0001
 -5.170693E-0001  2.850320E+0000
 -1.682972E+0000 -3.274595E+0000
  1.101730E+0000 -2.462166E+0000
  4.876304E-0001  2.638227E+0000
 -1.629086E+0000  1.963027E+0000
 -1.318870E-0001  1.324539E+0000
  1.077521E-0001  2.447815E+0000
  4.230595E-0001 -9.177639E-0001
 -3.125700E+0000 -1.274364E-0001
  1.123148E+0000 -3.242971E-0001
  4.174962E-0001  4.625703E-0001
 -5.507547E-0001  2.309323E+0000
 -1.587509E+0000  1.534201E+0000
 -1.793252E+0000 -1.619102E+0000
  2.523053E+0000  8.870789E-0001
 -1.686754E+0000  2.053726E+0000
 -5.051867E-0001 -3.964744E+0000
 -1.509119E+0000  2.689401E-0001
  2.797283E+0000 -3.911240E-0001
 -1.057729E-0001  7.187455E-0001
 -3.517831E+0000  1.519081E-0001
  2.813948E+0000 -4.046581E+0000
 -5.710437E-0001 -6.840341E-0001
  4.494553E-0002  3.003021E+0000
 -2.894820E+0000 -3.892070E+0000
 -1.017301E-0001  5.132881E-0001
  1.275174E+0000  2.149217E+0000
 -1.076299E+0000 -1.477957E-0001
  2.094113E-0001  2.462617E+0000
 -1.278663E+0000 -4.092999E+0000
  9.106328E-0001 -4.909738E+0000
  9.980291E-0001  3.191803E+0000
 -1.587737E+0000  1.938459E+0000
 -1.017096E+0000  2.020799E+0000
  1.531931E+0000  2.052664E-0001
 -1.765512E+0000 -2.202246E+0000
  1.854539E-0001  4.510970E-0002
  2.100322E+0000  5.852254E-0001
 -2.437679E+0000  3.318130E+0000
 -1.649605E+0000 -2.609278E+0000
 -1.361007E-0001 -3.276982E+0000
  3.241067E+0000  2.396854E+0000
  2.780215E-0001  4.726218E+0000
 -2.999434E+0000 -2.428057E+0000
  7.096498E-0001 -3.812582E+0000
  2.628761E+0000  4.470436E-0001
 -8.515367E-0001  4.028665E+0000
 -1.548793E+0000  5.188328E-0002
 -3.213769E+0000 -3.188889E+0000
  2.685552E+0000 -6.739948E-0001
  1.056027E+0000  1.591040E+0000
 -1.444182E+0000  7.279426E-0001
 -1.475660E+0000 -2.624485E-0001
  1.671004E+0000 -4.972488E+0000
  2.715286E+0000  3.205291E+0000
 -1.054214E+0000  1.905896E+0000
 -5.190300E+0000 -4.316984E+0000
  1.855566E+0000 -3.001905E+0000
  5.085966E+0000  3.599987E+0000
 -3.766074E+0000  6.179897E+0000
 -4.250761E+0000 -2.074760E+0000
  2.323791E+0000 -6.292517E+0000
  4.892254E+0000  6.189654E-0001
 -8.501101E-0001  2.451765E+0000
 -1.232698E+0000 -6.836301E-0001
 -1.492553E-0001 -1.254107E+0000
 -2.402692E-0001  1.295867E+0000
  1.937657E+0000  3.476187E+0000
 -1.246522E+0000  1.388996E+0000
 -1.190907E+0000  4.224612E-0002
  7.193136E-0001 -2.194285E+0000
 -1.156193E+0000  3.428427E+0000
  5.669202E-0001 -2.083353E+0000
 -6.781330E-0002 -1.739854E+0000
 -4.427672E-0001  1.252389E+0000
  2.471606E+0000 -1.060913E-0001
 -3.493126E+0000  1.063669E+0000
  2.544311E+0000  4.287503E-0001
  4.605365E-0001 -9.042021E-0001
 -5.868843E-0001  1.367449E+0000
  5.315188E-0001  5.355391E-0001
  5.556351E-0001 -1.298408E+0000
 -2.661187E-0001 -1.689156E+0000
  1.298635E+0000  9.690144E-0001
  5.756957E-0001  1.919998E-0001
 -1.970421E+0000 -1.356188E+0000
 -8.034656E-0001 -5.101775E+0000
  3.637308E+0000 -1.612795E+0000
  2.312304E-0001  2.518247E+0000
 -2.520697E+0000 -9.575056E-0001
  1.708992E+0000 -1.374825E+0000
  1.056569E-0001  2.233344E+0000
 -2.514556E+0000  2.792061E+0000
  2.085934E+0000 -2.856644E+0000
 -4.266179E-0001 -2.002417E-0001
  1.811186E+0000  6.899683E-0001
 -1.975127E+0000 -2.527890E-0001
  7.991169E-0001  1.640231E+0000
  3.120769E+0000  3.901148E+0000
 -4.393225E+0000  2.302681E+0000
 -1.692434E+0000 -2.842315E+0000
  2.801214E+0000 -4.737838E+0000
  2.698310E+0000  4.257389E+0000
 -9.521642E-0001  9.226153E-0001
 -4.924142E+0000 -4.023621E+0000
  1.186061E+0000 -3.712564E+0000
  5.128068E+0000  4.175912E+0000
 -1.560855E+0000  3.043397E-0001
 -2.488559E+0000 -7.235590E-0001
  2.145094E+0000 -1.967549E+0000
  1.620873E+0000  1.858740E+0000
 -2.009945E+0000  9.413525E-0001
 -7.391646E-0001 -1.205487E-0001
  9.683420E-0001  4.537086E-0001
  1.676147E+0000 -4.468254E-0001
  5.501852E-0001  5.489445E+0000
  7.348896E-0001  1.765097E-0002
 -1.632676E+0000 -5.099582E+0000
  1.783914E+0000  1.282513E+0000
 -7.187726E-0001  2.314736E+0000
 -8.499908E-0001  6.865841E-0001
 -8.537019E-0001 -8.214781E-0001
  1.280021E+0000 -4.748219E-0001
  1.519983E-0001 -6.739945E-0002
  3.685365E-0001 -3.428930E-0001
  1.806756E-0001 -1.686605E+0000
  6.129779E-0001 -1.397230E+0000
 -8.932983E-0001 -1.497038E+0000
  5.143682E-0001 -8.795469E-0001
  1.301665E+0000  1.917592E+0000
 -1.082111E+0000  9.229335E-0001
 -1.332107E+0000 -2.672669E+0000
 -1.404193E+0000 -4.936765E-0001
  2.453164E+0000 -1.982522E+0000
  1.438263E-0001 -2.168371E-0001
  1.319940E+0000 -2.563206E-0001
 -1.204658E+0000 -5.982857E-0001
  3.023125E-0001 -1.553278E+0000
  9.953571E-0001  1.613745E-0001
 -7.579704E-0002 -3.136676E-0002
 -7.977679E-0001  5.026854E+0000
 -3.195627E-0001 -1.723560E+0000
 -1.017478E+0000 -2.057608E-0001
  2.386798E+0000 -3.995326E+0000
 -3.830113E-0001  1.744537E+0000
 -1.480232E+0000 -5.440157E-0001
 -3.883889E-0001 -2.879366E+0000
  6.822488E-0001 -4.792900E+0000
  3.073044E-0001  2.410408E+0000
 -3.955426E-0001  4.118903E+0000
 -4.611819E+0000 -3.735457E+0000
  1.804408E+0000 -6.478357E+0000
  2.419939E+0000  4.688537E+0000
 -2.068076E+0000  3.434904E+0000
 -2.320424E+0000 -6.610560E+0000
  1.801322E+0000 -1.283949E+0000
  1.261265E+0000  3.253288E+0000
 -1.608606E+0000 -6.066722E-0002
 -3.363279E-0001 -2.866851E+0000
  6.640913E-0001 -1.194790E+0000
  2.415356E+0000  3.225147E+0000
 -3.574191E+0000  5.015799E+0000
  1.948474E-0001 -5.975947E+0000
  1.643159E+0000 -1.357636E+0000
  1.666969E+0000  1.427901E+0000
 -1.536613E+0000  4.775189E-0001
 -1.076731E+0000  3.918737E-0001
  2.660012E+0000  1.729418E+0000
 -5.810628E-0001  2.778846E+0000
 -2.284207E+0000 -4.940746E-0001
  3.737981E+0000 -3.664211E+0000
 -5.704991E-0001  1.709318E+0000
  7.474944E-0001  9.829558E-0001
 -1.562765E+0000  1.916154E+0000
 -3.156561E+0000 -1.359792E+0000
  2.698550E+0000 -2.677640E+0000
  6.474257E-0001  3.654805E+0000
 -1.561524E+0000  1.460965E+0000
 -9.209529E-0001 -5.508987E-0001
  2.435588E-0001 -8.376579E-0001
  2.513202E+0000 -2.701523E+0000
  6.914448E-0001  2.079633E+0000
  2.360960E-0002  4.125065E+0000
  3.135061E-0001 -2.751486E+0000
 -1.552635E+0000 -1.598344E+0000
  1.609083E+0000 -1.731832E+0000
  1.797402E+0000  2.563288E+0000
 -4.327265E+0000  2.195477E+0000
 -2.846495E-0001 -1.596386E+0000
  2.017790E+0000  5.769054E-0001
  8.654964E-0001  2.266198E+0000
 -3.808219E+0000  1.416605E+0000
  1.487948E-0001 -3.003093E+0000
  9.441508E-0001 -1.838123E+0000
  4.258260E-0001  1.104082E+0000
 -4.212452E-0001  2.660114E+0000
 -1.610020E+0000  1.786841E-0001
  4.336048E-0001 -1.657524E+0000
  4.375111E-0001  1.399270E+0000
  4.311115E-0001  1.788205E+0000
 -1.115593E+0000  6.622357E-0001
  3.166350E+0000 -1.421016E+0000
 -1.809709E+0000 -1.334616E-0001
 -1.143247E+0000  2.898099E+0000
 -2.045979E+0000 -3.392575E+0000
 -2.069912E+0000 -2.095490E+0000
  4.072932E+0000  4.799880E-0001
 -3.028787E+0000  1.597423E+0000
  6.715304E-0001 -2.146091E+0000
  1.310918E+0000 -1.151107E-0001
  7.497702E-0002  5.746920E-0001
 -1.706009E+0000  2.107524E+0000
 -2.437525E+0000 -9.425085E-0001
  2.718916E+0000 -1.329764E+0000
  6.782829E-0001  2.087097E+0000
 -1.998353E+0000  5.170889E-0001
  7.916613E-0002 -7.679783E-0002
  1.350841E+0000 -1.916315E+0000
  2.158589E+0000  3.100303E+0000
 -2.308670E+0000  2.155544E+0000
 -6.781022E-0001 -2.214917E+0000
  1.328284E+0000 -2.062464E-0001
 -6.958434E-0001  5.400731E+0000
 -1.376319E+0000  5.976173E-0001
 -1.869421E+0000 -3.188235E+0000
  1.938909E+0000 -1.868476E+0000
  9.819497E-0001  5.299745E+0000
 -2.432767E+0000  1.587774E+0000
 -9.719010E-0001 -2.554112E+0000
  1.711939E+0000 -3.880944E-0001
 -1.408531E+0000  1.085293E+0000
 -1.337767E+0000 -2.614918E-0001
  3.417544E+0000 -7.573500E-0001
 -1.091526E+0000  2.739721E+0000
 -1.221735E+0000 -3.444379E-0001
 -3.900757E-0001 -2.161423E+0000
  1.946048E+0000 -1.564863E+0000
  8.745762E-0001 -7.862908E-0001
  6.336741E-0001  2.551442E+0000
 -3.528950E-0002 -1.282951E+0000
 -3.064879E+0000 -1.648882E+0000
  1.274703E+0000 -5.735577E-0001
 -5.085253E-0001  1.633648E+0000
  1.474338E-0001  5.089364E-0001
 -4.277213E-0001 -1.609115E+0000
  7.210080E-0001 -1.086565E+0000
  7.091491E-0001 -2.229502E+0000
  9.262379E-0001  2.070783E+0000
  3.130096E-0001 -1.301966E-0001
 -2.011205E+0000  1.846123E+0000
  1.838864E+0000 -6.256609E-0001
  1.998914E-0001  7.287069E-0001
  6.229239E-0001  1.141817E+0000
 -2.043677E+0000  1.511797E+0000
 -1.145494E+0000  5.620670E-0001
  2.260517E+0000 -1.982316E-0001
 -3.700608E-0001  4.417055E+0000
 -2.060804E+0000 -1.463333E+0000
 -3.548564E-0001 -3.005806E+0000
  5.234497E-0001  4.201341E-0001
  4.467554E-0001  7.036043E-0001
 -1.039046E+0000  2.592629E+0000
 -1.771715E+0000  2.448707E-0001
  2.277128E+0000 -2.265685E+0000
 -1.172747E+0000  2.672229E+0000
  1.124537E+0000  2.547717E-0001
 -1.125141E+0000  2.806772E-0001
  1.004946E+0000 -2.131602E+0000
  1.432144E+0000 -1.150666E+0000
 -1.843799E+0000  3.892597E-0001
  3.562909E-0001 -4.773793E-0002
  5.879891E-0001  1.030543E-0001
 -1.837849E+0000  1.224312E+0000
  1.285355E-0002 -9.510065E-0001
  1.004577E+0000 -1.791617E+0000
  6.932810E-0002 -1.443871E+0000
 -1.726913E-0001 -2.733504E+0000
  4.559151E-0001 -8.871871E-0001
  6.284582E-0001  2.513736E+0000
 -1.688811E+0000  4.407888E-0001
  1.095187E+0000 -2.788427E+0000
  1.764845E+0000  1.707088E+0000
 -2.375699E+0000  1.116996E+0000
 -2.480846E+0000 -5.849120E-0001
  3.010367E+0000 -1.471446E+0000
  1.765631E+0000  6.471129E+0000
 -6.683374E+0000  2.419874E+0000
  1.572986E+0000 -8.481629E+0000
  3.648198E+0000  1.306785E+0000
 -2.784472E-0001  4.344306E+0000
 -3.551957E+0000 -4.886361E+0000
  2.654443E+0000 -1.977747E+0000
  1.967937E+0000  1.104916E+0000
 -5.340478E-0001  3.612410E+0000
 -1.323157E+0000 -2.031389E+0000
 -2.270579E+0000 -1.313666E+0000
  2.308282E+0000 -8.365914E-0001
  9.178201E-0002  4.485617E+0000
 -2.881072E+0000  2.983044E+0000
 -1.972953E-0001 -5.577206E+0000
  3.678719E+0000 -2.928351E+0000
  5.723579E-0001  7.123352E+0000
 -4.675157E+0000  3.245469E+0000
 -2.829281E+0000 -2.149952E+0000
  6.268797E+0000  2.784036E-0001
 -4.971508E-0001  4.492278E+0000
 -4.755849E+0000  8.510330E-0001
  6.338713E-0001 -5.124877E+0000
  5.218401E+0000  1.789976E+0000
 -2.241694E+0000  5.421168E+0000
 -2.148320E+0000  1.072129E-0001
 -2.058557E+0000 -4.839700E+0000
  3.872734E+0000 -2.134837E+0000
  5.075086E-0001  4.076265E+0000
 -3.238963E+0000  6.844498E-0001
 -3.095506E+0000 -6.932281E+0000
  4.242347E+0000 -4.120061E+0000
  3.348584E+0000  4.953076E+0000
 -4.099241E+0000  2.104686E+0000
 -1.809611E+0000 -6.358096E+0000
  5.232922E+0000 -4.316828E-0001
  3.218654E+0000  7.042661E+0000
 -7.383807E+0000  1.933015E+0000
 -6.611407E-0001 -6.549770E+0000
  9.212637E+0000 -5.688678E-0002
 -2.730542E-0001  9.903813E+0000
 -6.536024E+0000  7.649444E-0001
 -1.331641E+0000 -7.177690E+0000
  6.380610E+0000  2.426132E-0002
  4.496071E-0001  7.919631E+0000
 -5.056778E+0000 -1.004241E+0000
 -2.554403E-0001 -4.251516E+0000
  4.353923E+0000 -9.861917E-0001
  8.787053E-0001  5.576064E+0000
 -4.477999E+0000  1.012375E+0000
 -1.476676E+0000 -7.191108E+0000
  1.217611E+0000  7.948962E-0001
  1.608824E+0000  5.837657E+0000
 -4.209899E+0000  2.950415E-0001
 -1.890910E+0000 -6.596569E+0000
  7.796736E+0000 -1.762025E-0001
  7.822670E-0002  7.135802E+0000
 -4.730728E+0000 -9.592766E-0001
  4.292213E-0001 -5.341114E+0000
  3.896706E+0000  6.118011E-0001
 -1.305393E-0001  3.207865E+0000
 -5.395951E+0000 -3.359496E+0000
  1.629248E+0000 -4.892470E+0000
  4.185944E+0000  3.358383E+0000
 -2.717468E+0000  4.903618E+0000
 -5.405913E+0000 -1.124838E+0000
  1.759321E+0000 -8.121562E+0000
  4.923739E+0000  1.104671E-0001
  3.317008E-0001  4.198293E+0000
 -6.348955E+0000 -1.280945E+0000
  2.348977E+0000 -5.168655E+0000
  3.343259E+0000 -1.793007E+0000
 -1.549615E-0001  4.254554E+0000
 -1.890357E+0000  1.833132E+0000
 -1.134735E+0000 -3.851814E+0000
  3.751762E+0000 -2.489829E+0000
  7.762661E-0001  3.278858E+0000
 -2.165639E+0000  4.304214E-0001
 -1.487527E+0000 -5.845478E-0001
  1.059380E+0000  4.779225E-0001
 -1.809020E-0001  1.499845E+0000
 -1.839911E+0000  8.993729E-0001
  1.162345E+0000 -2.075025E+0000
 -8.922397E-0001 -1.533683E+0000
  8.002419E-0001  1.029422E+0000
 -2.476129E-0001  4.855547E-0001
 -4.149209E+0000  1.482805E-0001
  4.681166E+0000 -2.320160E+0000
  9.291762E-0001  1.792691E+0000
 -2.433250E+0000  1.883822E+0000
 -3.844466E-0001 -1.966513E+0000
 -6.039017E-0001  4.134102E-0001
  3.055721E+0000  6.330831E-0001
 -5.777599E-0001 -2.176957E-0002
 -9.305965E-0001 -5.596978E-0001
 -4.373420E-0002 -1.267001E+0000
 -9.608104E-0001 -4.112975E-0001
  2.927408E+0000 -7.952809E-0001
 -1.987872E-0001  1.755463E+0000
  1.679883E+0000 -9.520276E-0001
 -2.033822E+0000 -5.094950E-0001
  9.110980E-0001 -1.342068E+0000
 -7.185485E-0001  1.524898E-0001
  5.488997E-0001  2.060063E+0000
 -1.439568E+0000  4.386699E-0001
 -8.848814E-0001 -1.090000E+0000
  4.877516E-0001  9.866080E-0001
  2.575230E-0001  3.079588E+0000
 -1.391222E+0000 -5.360792E-0001
  1.337513E+0000 -2.392233E+0000
 -1.337516E+0000  2.845536E+0000
  1.131733E+0000 -8.395624E-0001
 -1.332684E+0000 -4.974901E-0001
  7.955500E-0001  1.113975E+0000
  2.101529E+0000  1.278674E+0000
 -3.714666E-0001 -6.268881E-0001
 -2.114749E+0000  9.877523E-0001
  1.238566E+0000 -4.378200E+0000
  9.594821E-0001  4.045239E-0001
 -1.721369E+0000 -1.421192E+0000
  9.373746E-0001 -1.815831E+0000
 -1.051527E+0000 -8.677752E-0001
  1.001721E-0001 -1.358310E+0000
  3.751727E-0001 -5.654829E-0001
  3.188110E-0002 -4.214975E-0001
  8.719334E-0001  8.498724E-0001
 -3.834161E-0001  1.043328E+0000
 -8.151672E-0001 -3.483709E+0000
  2.086899E-0001 -1.844792E+0000
  1.064748E+0000 -9.858904E-0001
 -1.138233E+0000 -1.705577E-0001
 -3.233567E+0000  1.047419E+0000
  4.074100E+0000 -4.984374E+0000
 -1.584369E+0000  2.170915E+0000
  2.159398E+0000 -1.298892E+0000
  6.759139E-0001 -6.331547E-0002
  6.957970E-0001 -1.849456E+0000
 -2.431850E+0000  4.517758E-0001
  2.669695E+0000  1.914611E-0001
  1.879233E+0000  9.373916E-0001
 -2.544734E+0000  2.444630E+0000
 -3.976688E+0000 -1.286344E+0000
  2.602816E+0000 -1.608413E+0000
  6.695002E-0001  1.970089E+0000
 -1.639416E+0000  1.358457E+0000
 -2.009400E+0000 -9.964369E-0001
  8.173694E-0001 -2.030201E+0000
  3.271232E+0000 -1.508322E+0000
 -1.903112E+0000  1.027951E+0000
 -2.438596E+0000  1.814999E+0000
 -1.411998E-0001 -1.542404E+0000
 -7.611750E-0001 -1.199172E+0000
  2.965760E+0000  1.146685E+0000
  2.048686E+0000  1.204971E+0000
 -2.988329E+0000  7.283872E-0001
  1.173751E+0000 -3.218869E+0000
  1.946890E+0000 -3.072755E-0002
 -5.232248E-0001  1.257097E+0000
  8.496885E-0001 -1.613803E+0000
 -1.538742E+0000 -6.624927E-0001
  3.708624E+0000  1.461392E+0000
 -7.771730E-0001  9.904214E-0001
 -7.164458E-0001 -2.796465E-0001
  7.177184E-0001 -1.861134E+0000
 -8.391664E-0001 -3.078932E+0000
  1.896454E+0000  1.094025E+0000
 -1.190807E+0000  3.078260E-0001
 -1.678174E+0000 -5.739399E-0001
 -6.386015E-0001 -8.634076E-0001
  1.666740E+0000 -1.599156E+0000
 -1.808155E+0000 -5.267640E-0002
  2.069799E+0000 -1.444906E+0000
 -1.527224E+0000  3.232651E-0001
 -8.628490E-0001 -4.208460E-0001
  6.009206E-0001  1.180191E+0000
  2.610382E+0000 -1.080595E+0000
 -1.617721E+0000 -1.631535E+0000
 -1.821393E+0000 -1.506229E+0000
  2.251072E+0000  2.584416E+0000
 -9.979023E-0001  2.079180E+0000
 -1.695466E+0000  3.870051E-0001
  3.035985E+0000 -9.981769E-0001
 -1.537491E-0001  1.567102E+0000
 -4.064466E+0000  1.547994E+0000
 -1.781951E+0000 -2.756968E+0000
  2.287818E+0000 -3.295099E+0000
  2.252403E+0000  3.665270E+0000
 -1.295716E+0000  4.312506E+0000
 -1.341172E+0000 -4.154954E-0001
 -1.478149E-0001 -3.910182E+0000
  2.903748E+0000  1.791152E+0000
 -7.711873E-0002  1.697905E+0000
 -5.486929E+0000  4.037651E-0001
  3.469010E+0000 -5.888510E+0000
 -3.228513E-0001  2.362347E+0000
 -7.328742E-0001 -6.404580E-0001
 -1.136028E-0001 -2.172082E+0000
  3.871517E+0000  1.771687E+0000
 -9.644785E-0001  5.116460E-0002
 -5.102190E-0002 -1.924785E+0000
 -1.942291E+0000 -2.198552E+0000
  5.536314E-0001  3.046529E-0001
 -6.247943E-0001  2.223165E+0000
 -2.058341E+0000 -1.235630E+0000
  8.183889E-0001 -3.698650E+0000
  1.779782E+0000  1.320993E+0000
 -1.380614E-0001  1.057103E+0000
 -1.033356E+0000  5.844886E-0001
  1.214673E+0000 -1.846997E+0000
  4.958249E-0001  2.194506E+0000
 -1.607728E+0000  1.233254E+0000
  7.102433E-0001 -2.578888E-0001
 -1.092811E+0000  4.308755E-0001
  9.347533E-0001  5.310444E-0001
  1.334423E+0000 -5.465336E-0001
 -1.207430E+0000  4.029786E+0000
 -3.829864E-0001 -3.073577E-0001
 -1.100385E+0000 -1.203939E+0000
  1.047680E+0000 -1.050349E+0000
  1.115921E+0000 -2.319994E-0001
 -1.386415E-0001  3.952942E-0001
  1.178903E+0000 -2.699505E+0000
  1.022176E+0000  2.443080E+0000
 -3.511236E-0002  3.562770E+0000
 -1.044961E+0000 -1.361085E+0000
  8.795642E-0001 -2.896431E+0000
  1.013914E+0000  4.547074E-0001
  3.546294E-0001  4.011338E-0001
 -2.647720E+0000 -1.797070E+0000
  1.483566E+0000  2.143837E+0000
  3.723528E-0001  2.050006E+0000
 -1.822357E+0000 -1.418781E+0000
 -7.659720E-0001 -6.900153E-0001
  2.792293E+0000 -2.803898E-0001
 -4.109869E-0001  2.291316E+0000
 -1.317376E+0000  1.033856E+0000
 -3.197742E-0002 -3.041605E+0000
  2.061452E+0000  4.315289E-0001
 -1.508636E-0001  1.394546E+0000
  1.329131E-0001  3.340518E+0000
 -1.905466E+0000  1.471435E+0000
 -1.568209E-0002 -2.165063E+0000
 -1.156928E+0000 -7.484505E-0001
  8.741407E-0001  2.508558E-0001
 -1.500160E+0000  8.130920E-0001
 -2.228397E-0001  2.410908E-0001
  1.067723E-0001 -1.972741E+0000
  5.304491E-0001 -4.387528E+0000
  2.159200E+0000 -3.242851E-0002
 -2.216190E+0000  1.509013E-0001
 -9.461578E-0001 -3.356079E+0000
  2.386982E+0000 -1.545973E+0000
  1.597986E+0000  1.175877E+0000
 -2.250723E+0000  2.764125E+0000
  5.663807E-0001  3.011030E-0001
 -2.492839E+0000 -4.356818E-0001
  3.421269E+0000 -2.229746E-0001
 -1.322884E+0000  3.061149E+0000
 -1.226626E+0000  1.009717E+0000
  8.607485E-0001  7.932977E-0001
  2.676019E+0000 -1.336805E+0000
 -1.845627E-0001  1.033938E+0000
  7.239968E-0001  2.632024E-0001
 -1.384444E+0000  5.025869E-0001
  7.363642E-0001 -3.008539E+0000
 -2.890243E-0001  4.954990E-0001
  8.900940E-0001 -9.026885E-0001
 -3.168778E+0000  1.402796E-0001
  1.277439E+0000  1.391079E+0000
  8.203909E-0001 -8.341472E-0001
 -1.144933E+0000  5.163372E-0001
  1.722156E+0000  5.194610E-0001
 -2.560612E+0000  7.100159E-0001
  7.431048E-0001  2.156375E+0000
  2.296829E+0000 -1.480581E+0000
 -4.437069E+0000  2.476032E+0000
  1.608991E+0000 -2.599966E+0000
 -5.512968E-0001  3.028501E+0000
  6.059481E-0001  9.769579E-0001
 -2.715809E+0000 -9.536429E-0001
  1.643407E+0000 -3.472377E+0000
  2.632425E-0001  1.808560E+0000
  8.362994E-0001  1.208058E+0000
 -3.627334E+0000 -2.774049E+0000
  2.308151E+0000 -3.916577E+0000
  1.122336E+0000 -3.208246E-0001
  9.491104E-0001  1.287673E+0000
  2.944555E-0001 -7.592219E-0001
 -1.761544E+0000  2.173199E-0002
  1.243107E+0000  6.366660E-0001
  1.082837E+0000  1.137822E+0000
  7.486991E-0001  1.783558E+0000
 -2.791490E+0000  7.621513E-0003
  5.056185E-0001 -2.872195E+0000
  4.247080E+0000  3.038176E+0000
 -1.856052E+0000  3.836541E+0000
 -1.076931E+0000 -2.703399E+0000
  1.130923E+0000  6.119152E-0001
  2.660937E+0000  2.763763E+0000
 -2.683578E+0000  2.254460E+0000
 -8.795777E-0002 -3.557638E+0000
 -1.691896E+0000 -2.275952E+0000
 -5.632809E-0001  1.747725E+0000
 -7.583017E-0001  4.000880E-0001
 -1.277803E+0000 -1.185794E-0001
  2.581438E+0000  6.283088E-0001
 -1.297898E+0000  4.271053E+0000
 -1.903350E+0000  2.383592E+0000
  8.731330E-0001  1.023758E-0001
  4.480348E-0001  1.678673E+0000
  4.295319E-0001  8.614949E-0001
 -3.713219E-0001  1.115194E+0000
  2.578778E-0002  8.780594E-0002
 -2.554377E-0001 -3.092993E-0001
  3.904024E-0001  2.249357E+0000
 -1.219934E+0000  5.493359E-0001
 -1.200052E+0000 -3.794802E+0000
  2.495411E+0000 -9.188180E-0002
  2.092402E+0000 -9.123342E-0001
 -2.597217E+0000 -2.099852E+0000
 -1.520880E+0000 -7.360185E-0001
  9.952404E-0001 -2.901852E+0000
 -6.617998E-0001  2.442931E+0000
 -1.544866E+0000  3.474906E-0001
 -4.734296E-0001 -2.953967E+0000
 -2.762157E-0002 -1.969701E+0000
  3.519916E+0000  7.055296E-0001
 -2.284553E+0000  2.499248E+0000
 -1.710059E+0000 -3.109184E+0000
  9.935548E-0001  5.396817E-0001
  2.697167E+0000  2.210866E+0000
 -4.490969E+0000  2.939705E+0000
 -1.603693E-0002 -3.158014E+0000
  1.595195E+0000 -1.561935E+0000
  1.649230E+0000 -6.343208E-0002
 -1.999256E+0000  2.059768E+0000
  1.325681E+0000 -1.466652E-0001
  1.578580E+0000 -2.903530E+0000
 -1.265804E+0000  4.408604E-0001
  1.698939E+0000  4.169612E-0001
 -2.704722E+0000  3.164502E+0000
 -1.015454E+0000 -1.140417E-0001
 -5.008543E-0001 -2.962481E+0000
  1.603877E+0000 -2.484887E+0000
 -7.167928E-0001  2.239813E+0000
 -4.143277E-0001 -1.790752E+0000
  7.233414E-0001 -1.884597E+0000
  2.869152E-0001  2.110682E+0000
 -3.479504E-0001  1.877710E+0000
 -8.736940E-0001 -1.421821E-0001
 -6.298245E-0001 -3.814284E-0001
  2.611908E+0000  1.014066E+0000
  9.012049E-0001 -2.993662E-0003
  5.608637E-0001  8.337617E-0002
  2.916106E-0001 -4.858786E+0000
  2.429169E+0000  1.084904E-0001
 -4.103588E-0001  2.769461E+0000
 -7.750198E-0001 -4.660160E-0001
 -1.072028E+0000 -1.347637E+0000
  3.387160E+0000 -1.390000E+0000
 -9.297677E-0002  5.126755E-0001
  1.364319E-0001  2.023897E+0000
 -2.508170E+0000 -2.647915E+0000
  3.599895E+0000 -2.632256E+0000
 -4.598071E-0001  2.140680E+0000
 -2.125248E+0000  1.357642E+0000
 -6.911879E-0001 -1.685410E+0000
  7.127354E-0001 -7.512396E-0001
  9.288036E-0001  2.727984E+0000
 -2.083542E+0000  4.980129E-0001
 -1.591739E+0000 -6.438628E+0000
  1.788140E+0000 -2.108142E-0001
  2.856722E+0000  3.144552E+0000
 -2.969030E+0000  2.352415E+0000
 -8.407263E-0001 -1.861314E+0000
  3.001538E-0001  2.597599E-0001
  1.184085E+0000  2.865185E+0000
 -3.478764E-0001 -2.302063E+0000
 -1.764318E+0000 -2.539837E+0000
  3.672480E+0000 -2.207779E+0000
 -2.602200E+0000 -3.010246E-0002
  2.473953E+0000 -3.457130E-0001
 -1.119242E+0000  3.557279E-0001
 -9.966022E-0002 -9.859911E-0001
  1.990374E+0000 -7.131567E-0001
 -2.164998E+0000 -6.012783E-0001
 -1.692700E-0001 -7.006323E-0001
 -1.384824E+0000 -8.768129E-0002
  3.078069E+0000  2.022066E+0000
 -4.122091E-0001  1.018713E+0000
 -1.569600E+0000 -1.575217E+0000
  1.319035E+0000 -1.645621E+0000
  3.273929E+0000  8.715438E-0001
 -2.147952E+0000  3.999803E-0001
 -1.137538E+0000 -3.938661E+0000
  8.348506E-0002 -4.214949E+0000
  3.164912E+0000  1.300083E+0000
 -1.841080E+0000  3.001748E+0000
 -2.773677E+0000 -3.870465E+0000
  1.895285E+0000 -2.629928E+0000
  3.058429E+0000  2.105698E+0000
 -1.456490E+0000  1.021167E-0001
 -2.703819E+0000 -7.264249E-0001
  7.762668E-0001 -2.226357E+0000
  2.498959E+0000 -4.983883E-0002
 -1.418200E+0000  2.561913E+0000
  3.164644E-0001  1.587173E+0000
 -5.106986E-0001 -9.562008E-0001
  1.577452E+0000 -1.368252E+0000
  8.172238E-0001  1.456917E+0000
  8.935081E-0001  1.135954E+0000
  1.408041E-0001  1.493369E+0000
 -1.450888E+0000 -2.738985E-0001
  1.570788E+0000 -2.288404E+0000
  4.844805E-0001  6.241517E-0001
 -1.197477E+0000 -1.056193E+0000
 -5.844361E-0001 -6.877255E-0001
  3.183978E+0000 -3.343707E+0000
 -1.483723E+0000  1.142842E+0000
 -2.562830E+0000  2.255910E+0000
 -6.057325E-0001 -2.741962E+0000
  6.326666E-0001 -8.773084E-0002
 -1.728953E+0000 -5.020207E-0001
 -7.960238E-0001 -6.146845E-0002
  1.038597E+0000 -1.301618E+0000
  4.588256E-0001  2.355750E+0000
 -4.742022E-0002  5.930025E+0000
 -3.074294E+0000  2.660242E-0001
  1.082671E+0000 -2.756091E+0000
  1.129136E+0000  1.751786E+0000
  1.775376E+0000  4.532192E-0001
 -2.030916E+0000  3.239110E+0000
 -6.996556E-0002 -2.913218E+0000
  7.037538E-0001 -1.509925E+0000
  6.562093E-0001  1.875868E+0000
  9.511045E-0001  1.259522E-0001
 -9.834207E-0001  4.208967E-0001
  2.666970E+0000 -2.004413E+0000
  5.857227E-0001  9.240343E-0002
 -7.729053E-0001  9.601996E-0001
 -7.255334E-0001 -7.309704E-0001
  1.761889E-0001 -1.907011E+0000
  2.558823E+0000  2.064023E-0001
 -2.019365E+0000  2.504367E+0000
  3.075428E-0001  7.942177E-0001
  3.049681E-0002  5.161990E-0001
 -1.997527E+0000  3.202060E+0000
 -2.094201E+0000  1.038209E+0000
 -1.590202E-0001  1.360409E-0001
  1.254466E+0000  2.449773E+0000
  9.181355E-0002  7.609547E-0002
 -6.281677E-0002 -2.712709E+0000
 -1.137719E+0000  2.866083E+0000
  1.598485E-0001 -5.626409E-0001
 -8.803591E-0001  2.679519E-0002
  7.038677E-0001 -1.226768E+0000
  2.457549E-0001  2.395365E-0001
 -4.963585E-0001  9.325790E-0001
 -5.934438E-0001 -1.437354E+0000
  2.004539E+0000  1.199880E+0000
 -7.172440E-0001  3.079249E+0000
 -1.370716E+0000  2.489992E-0001
  5.584892E-0001 -1.524625E+0000
  1.933156E+0000  2.519811E-0001
 -3.935908E-0001  2.894994E+0000
 -2.022084E+0000 -2.567796E-0001
 -1.741858E+0000  5.223824E-0001
  1.511616E+0000 -8.814818E-0001
  6.441228E-0002  4.421176E+0000
 -1.297358E+0000  2.276079E+0000
 -2.483591E+0000 -7.877466E-0001
  1.635823E+0000 -1.925641E+0000
  1.061104E+0000  2.492066E+0000
 -9.340202E-0001 -5.077900E-0002
  4.058239E-0001 -1.756877E+0000
  1.129346E+0000  1.772777E+0000
 -3.750366E-0001  2.312449E+0000
 -1.418497E+0000 -2.708230E+0000
  3.701601E+0000 -2.861006E+0000
 -1.891337E+0000  3.154827E+0000
  1.685351E+0000  2.323651E-0001
 -1.021988E+0000 -4.223081E-0001
  1.451799E+0000  1.090802E+0000
 -5.670913E-0002  3.179712E+0000
 -1.790115E+0000 -3.114840E+0000
 -1.261059E+0000 -4.159107E+0000
  5.227024E+0000  5.250056E-0001
 -1.922064E+0000  5.382572E+0000
 -3.122400E+0000 -1.643806E+0000
  1.545848E+0000 -2.345930E+0000
  2.688396E+0000  8.256344E-0001
 -9.989150E-0001  1.963022E+0000
  4.386254E-0001 -3.978405E-0001
 -3.505579E-0001 -2.280348E-0001
  1.338805E+0000  1.516021E+0000
  6.483393E-0001  1.300556E+0000
 -1.427793E+0000  1.747126E+0000
 -1.182479E+0000 -1.656536E+0000
  2.074996E+0000 -1.780643E+0000
 -4.424809E-0001  1.166814E+0000
 -2.055164E+0000 -2.159937E-0001
  1.110677E+0000 -3.443686E-0001
  8.248043E-0001  1.406129E+0000
  3.056242E-0001 -2.872104E-0001
 -1.728039E+0000  7.204731E-0001
  2.294972E+0000 -1.424438E+0000
 -1.392388E+0000  1.738688E+0000
  1.323662E+0000 -1.131245E+0000
 -2.072722E+0000 -3.233193E-0001
  2.350657E-0001 -5.200212E-0001
  3.802110E+0000 -3.428888E+0000
 -6.632130E-0001  3.553413E+0000
 -3.399552E+0000  7.463453E-0001
 -7.475713E-0002 -3.760789E+0000
  8.984530E-0001 -1.731014E+0000
  3.377757E+0000  2.083967E+0000
 -1.795680E+0000  1.731457E+0000
  1.486308E-0001 -1.145041E+0000
  3.587451E-0001  2.217809E-0001
  7.158413E-0001 -1.577918E+0000
  3.790925E-0001  1.370262E+0000
 -1.923295E+0000 -9.529587E-0002
  2.361515E-0001 -1.219868E+0000
  2.832414E+0000  2.489726E+0000
 -1.979108E+0000  4.189597E+0000
 -2.300748E+0000 -4.028214E+0000
  2.139696E+0000 -3.277790E+0000
  4.740722E+0000  2.908506E+0000
 -1.468115E+0000  4.056686E+0000
 -3.473483E+0000  2.085197E+0000
  6.914823E-0001 -5.705286E+0000
  3.722270E+0000 -1.139006E-0001
  1.465765E+0000  2.154176E+0000
 -2.750620E+0000 -2.326370E+0000
 -1.638237E+0000 -1.267432E+0000
  4.357747E+0000  7.836047E-0001
 -9.101468E-0001  2.856298E+0000
 -2.351823E+0000  1.745500E-0001
 -6.589888E-0001 -4.570035E+0000
  4.619122E+0000  1.992234E+0000
 -2.803811E+0000  6.087066E+0000
 -1.148941E+0000 -2.747942E+0000
 -3.527251E-0001 -3.027787E+0000
  4.228848E+0000  1.319077E+0000
 -9.808061E-0001  1.351971E+0000
 -6.323512E-0001 -6.016698E-0001
 -1.184412E+0000 -2.398363E+0000
  1.023708E-0001 -9.985929E-0001
 -6.210366E-0001 -1.022155E+0000
 -1.660906E+0000 -4.041874E-0001
  1.052461E+0000 -8.136500E-0001
 -3.283178E-0001  3.682198E+0000
 -1.341568E+0000 -7.520108E-0001
  6.826527E-0001 -1.878788E+0000
  1.846849E+0000  2.207719E+0000
 -2.027134E+0000  1.248263E+0000
 -7.001896E-0001 -1.235029E+0000
  2.331101E+0000 -3.304826E+0000
  4.346457E-0001  2.340357E+0000
 -9.381043E-0001  2.178504E+0000
 -3.339039E+0000  2.071986E+0000
  1.145555E+0000 -1.737972E+0000
  9.722366E-0001 -7.507103E-0001
  3.820527E+0000  1.036810E+0000
 -3.532656E+0000  5.660351E-0001
  2.941135E-0001 -2.345154E+0000
  1.794940E+0000  1.819634E+0000
  1.345577E+0000  2.315484E+0000
 -5.397726E+0000  1.341065E-0001
  2.329977E-0001 -5.182736E+0000
  1.953258E+0000 -3.338142E-0001
  3.113823E+0000  2.325278E+0000
 -4.848470E+0000  1.356903E+0000
 -8.100679E-0001 -5.713977E+0000
  2.135122E+0000 -3.887870E+0000
  4.686364E+0000  3.448274E+0000
 -3.053542E+0000  5.210192E+0000
 -3.308730E+0000 -2.618951E+0000
  1.123857E+0000 -4.240732E+0000
  1.417349E+0000  2.127077E+0000
  1.714549E-0001  3.216785E+0000
 -3.312706E+0000 -6.867385E-0001
  1.167152E+0000 -1.862310E+0000
 -3.753650E-0001  8.743057E-0001
  2.960097E-0001 -1.023896E+0000
 -1.906713E+0000 -1.663273E+0000
  5.207828E-0001 -2.369543E-0001
  8.538745E-0001  8.460747E-0002
 -6.741449E-0001 -6.197021E-0002
 -9.336221E-0001  2.316496E+0000
 -8.657786E-0001 -2.779800E+0000
  6.305782E-0001 -2.269556E+0000
  5.499463E-0001  1.315448E+0000
  1.822399E-0002 -1.390972E+0000
 -2.601145E+0000 -1.660075E+0000
  2.314023E+0000 -2.663175E+0000
 -4.541952E-0001  9.406358E-0001
 -9.183741E-0001  1.112058E+0000
 -2.561303E+0000 -4.242006E+0000
  2.751107E+0000 -3.100404E+0000
 -7.984706E-0002  4.187332E+0000
  4.289204E-0002  1.640908E+0000
 -1.387002E+0000 -1.648959E+0000
  2.044706E+0000  6.453019E-0001
  2.678951E+0000  2.095921E+0000
 -3.277221E+0000  2.674061E+0000
 -2.693227E+0000 -4.086557E+0000
  1.435360E+0000 -4.181863E+0000
  2.495093E+0000  4.580790E+0000
 -2.492769E+0000  3.837316E+0000
 -3.683848E+0000 -5.354445E+0000
  2.180618E+0000 -3.537335E+0000
  2.657230E+0000  5.592687E+0000
 -2.854562E+0000  3.684216E+0000
 -1.509968E+0000 -3.938190E+0000
  2.825871E+0000  3.206038E-0001
  3.289032E+0000  2.744409E+0000
 -4.984444E-0001  4.128167E+0000
 -4.159255E+0000 -3.262844E+0000
  2.948462E+0000 -2.590216E+0000
  1.957158E+0000  6.751261E-0001
  1.119970E-0001  3.577962E+0000
 -4.884313E+0000  1.989672E+0000
  9.916288E-0001 -1.328394E+0000
  1.182983E+0000 -6.586258E-0001
  6.424626E-0002  2.333381E+0000
  6.237582E-0001  5.706118E-0001
 -1.712082E+0000  2.489786E-0001
  2.101381E+0000 -4.687023E-0001
  8.568940E-0001  8.448713E-0001
 -2.378757E+0000  2.132934E+0000
  6.804523E-0001 -3.517487E+0000
  4.404169E-0002  1.171892E+0000
  1.954301E+0000 -2.650988E-0001
 -7.836828E-0001  1.895271E+0000
 -5.475121E-0001 -6.702657E-0001
 -1.728164E-0001 -3.300788E+0000
 -7.631999E-0003  3.969532E+0000
  1.618842E+0000  4.363250E+0000
 -1.490590E+0000  1.462121E+0000
 -1.851948E+0000 -3.037537E+0000
  3.579806E+0000 -2.637330E+0000
  1.295754E+0000  4.105660E+0000
 -2.483109E+0000  1.301894E+0000
 -8.186937E-0001 -3.084534E+0000
  3.349357E+0000 -2.076973E+0000
  3.058645E+0000  2.852728E+0000
 -5.000575E+0000  4.824811E+0000
  7.101727E-0001 -4.463336E+0000
  3.092705E+0000 -8.238725E-0001
  1.498173E+0000  2.631603E+0000
 -5.069070E+0000 -2.965440E-0001
 -8.439581E-0001 -6.162288E+0000
  3.596442E+0000  1.999147E+0000
  3.303763E+0000  4.652525E+0000
 -5.813296E+0000 -8.345125E-0001
  2.483071E+0000 -5.987977E+0000
  4.062048E+0000  4.235210E+0000
  7.876180E-0001  4.686731E+0000
 -7.096470E+0000 -2.330917E-0002
  1.390269E+0000 -6.933221E+0000
  3.246820E+0000 -1.293849E-0001
 -1.828039E-0001  6.544257E+0000
 -2.417038E+0000  4.555975E+0000
 -2.255983E+0000 -2.516654E+0000
  1.939274E+0000 -3.002186E-0001
  1.520462E+0000  1.079162E+0000
 -3.974553E+0000  4.124011E-0001
  2.194355E-0001 -2.062043E+0000
 -1.016556E-0001  1.750132E+0000
  9.063540E-0001  3.552388E+0000
 -4.817729E+0000  1.543634E+0000
  1.155652E+0000 -3.934398E+0000
 -7.390773E-0001  6.473208E-0001
 -1.988325E+0000 -6.872420E-0001
  1.241903E+0000 -6.326179E-0001
 -1.345786E+0000  4.745241E-0001
  1.806659E-0001 -1.547464E+0000
  1.876178E-0002  6.541364E-0002
  1.076944E+0000  1.242658E+0000
 -1.457497E+0000  1.113590E+0000
 -1.691211E+0000 -8.065631E-0002
  2.251746E-0001 -4.401372E+0000
  1.812558E+0000  5.354891E-0001
  1.285006E+0000  2.664636E+0000
 -3.999574E+0000 -7.401499E-0001
 -4.266155E-0001 -6.095138E+0000
  3.197212E+0000  3.557823E-0001
  1.182549E+0000  4.086406E+0000
 -2.923356E+0000 -1.028365E+0000
  9.746080E-0001 -2.195348E+0000
  2.623517E+0000  2.856653E+0000
  4.486389E-0001 -4.972308E-0001
 -4.048966E+0000 -8.427275E-0001
  1.995586E+0000 -2.629478E+0000
  1.516988E+0000  1.079115E+0000
 -6.481773E-0001  1.090394E+0000
 -1.225284E+0000  3.392801E-0001
  4.519048E-0002 -1.711666E+0000
  1.194716E+0000 -5.510259E-0001
 -1.040461E+0000  4.908660E+0000
 -1.063847E+0000  9.666735E-0001
 -1.363441E-0001  4.778797E-0001
  2.137621E+0000  8.130451E-0001
 -1.387483E+0000 -3.696886E-0001
  4.602165E-0001  2.116758E-0002
  7.149290E-0001 -2.137290E+0000
  9.421286E-0001  2.310289E+0000
 -2.355544E+0000 -3.206069E+0000
  1.147878E-0001 -1.903192E+0000
  2.696575E+0000  4.762690E+0000
 -2.667806E+0000  3.365910E+0000
 -3.123161E+0000 -1.790039E+0000
  2.782543E+0000 -4.003541E+0000
  1.650372E+0000  3.535437E+0000
 -1.751843E+0000  2.330224E+0000
 -7.843594E-0001 -2.445038E+0000
  2.260167E+0000 -7.420781E-0001
  1.087488E+0000  4.233355E-0002
 -2.149104E+0000 -2.001378E-0001
  1.303034E+0000 -3.489968E+0000
 -3.070259E-0001  1.605047E+0000
 -6.221565E-0002  1.516711E+0000
 -1.154989E+0000 -1.601725E+0000
 -2.592724E+0000 -2.077283E+0000
  4.271746E+0000 -2.345098E+0000
 -7.176369E-0001  3.438523E+0000
 -3.349563E+0000  2.123063E+0000
  4.608771E-0002 -5.459771E+0000
  3.074680E+0000 -1.562162E+0000
  3.065502E-0001  8.284007E-0001
 -3.504291E+0000 -1.202609E-0001
  2.804264E+0000 -3.486255E+0000
  3.007337E-0002 -5.463141E-0001
 -1.636538E+0000  9.929154E-0001
 -9.761154E-0001 -4.150566E-0001
  2.458113E+0000 -1.539223E+0000
 -3.360598E-0001  3.694367E+0000
 -2.661823E+0000 -1.732892E+0000
  1.604708E+0000 -3.865888E+0000
  2.909276E+0000  2.613886E+0000
 -2.289681E+0000  3.109050E+0000
 -3.209634E-0001 -5.080170E+0000
  2.548245E-0002  3.008987E-0001
  2.174205E+0000  1.693438E+0000
 -2.192112E+0000  1.072977E-0001
 -1.029923E+0000 -3.482487E-0001
  2.294550E+0000 -1.552297E+0000
 -5.452723E-0001  3.993531E-0002
 -2.858847E+0000  1.411377E+0000
  1.040497E+0000 -1.221719E+0000
  8.114943E-0001  1.762243E+0000
  2.781649E+0000 -1.304749E+0000
 -4.607800E+0000  8.761681E-0001
  5.047152E+0000 -1.168683E+0000
 -2.508830E-0001  1.743769E+0000
 -1.233591E+0000  5.318032E-0002
 -7.704414E-0002 -2.493345E+0000
  1.419093E+0000  2.592066E+0000
 -2.382103E-0001 -9.525832E-0001
 -7.560191E-0001 -1.149011E+0000
  6.619792E-0001  2.346765E-0001
  3.788703E-0002  9.483425E-0001
  2.898773E-0001  8.791696E-0001
 -1.696013E-0001  1.708993E+0000
 -2.035437E+0000  7.859649E-0001
  2.826313E+0000 -3.464939E+0000
  1.702062E+0000  8.546798E-0001
  9.060831E-0001  3.332253E+0000
 -3.002408E+0000  3.139752E-0001
  1.228487E+0000 -3.626008E+0000
  7.283588E-0001  1.857925E+0000
  2.529565E+0000  6.577224E-0001
 -2.817783E+0000  1.311119E+0000
 -2.605199E+0000 -1.486654E+0000
  2.957781E+0000 -2.144021E+0000
  1.853392E+0000  1.816500E+0000
 -5.286795E-0001 -5.881055E-0001
 -1.630614E+0000 -3.810867E+0000
  6.073168E-0001 -2.022708E+0000
  3.283440E+0000  1.119920E+0000
 -2.573946E+0000  1.297961E+0000
  1.797110E-0001 -8.680099E-0001
  2.176956E+0000 -2.579906E-0001
  2.511275E+0000  9.173302E-0001
 -2.571022E+0000  4.516198E+0000
 -2.104595E+0000  2.004430E-0002
  1.104545E+0000 -2.124078E+0000
  5.346848E-0001  5.470356E-0001
 -3.275232E-0001  1.419984E+0000
 -1.749982E+0000  1.587942E+0000
 -1.436355E+0000  6.210406E-0001
  3.526076E+0000 -1.325509E+0000
 -9.980130E-0001  1.433416E+0000
 -5.460048E-0001 -8.572393E-0001
 -2.040010E+0000 -5.642643E-0001
  4.245368E+0000 -1.054460E+0000
  3.034185E-0001  1.782641E+0000
 -2.845075E+0000  7.971331E-0001
  5.432113E-0001 -2.497445E+0000
  2.670304E+0000  3.109805E+0000
  1.787829E+0000  3.402291E+0000
 -3.941418E+0000  3.090148E+0000
 -1.391050E-0001 -2.885263E+0000
  2.249997E+0000 -2.698258E+0000
 -2.052279E-0002  7.735764E-0001
  7.851580E-0001  2.197485E+0000
 -2.967564E+0000 -1.750525E+0000
  7.786891E-0001 -3.539530E+0000
  5.802107E+0000  2.048502E+0000
 -3.923359E+0000  5.589590E+0000
 -6.939842E-0001 -3.915583E+0000
  7.190165E-0001  1.936047E-0001
  6.333400E-0001  1.826348E+0000
 -2.018175E+0000  2.848176E-0001
  2.440006E+0000 -3.163082E+0000
 -2.498690E+0000  1.526210E+0000
 -3.312239E-0001 -8.355929E-0002
 -1.355691E+0000  1.280261E+0000
  2.386934E+0000 -4.744609E-0001
  1.513343E+0000 -2.842342E-0001
 -2.371750E+0000  1.317825E+0000
 -2.088363E+0000 -1.858163E-0001
  1.410348E+0000 -3.910954E-0001
  1.082406E-0001  1.663931E+0000
 -7.207668E-0001 -1.138651E+0000
  1.036646E+0000  4.989845E-0002
  7.716866E-0001  7.914544E-0001
 -2.169887E+0000 -5.919504E-0001
  8.442923E-0001 -3.558171E+0000
 -4.770435E-0001 -6.046822E-0001
  1.729324E+0000  1.340409E+0000
  9.599115E-0001 -1.012749E+0000
 -1.110959E+0000  1.379488E+0000
  7.166967E-0001 -9.391999E-0001
  2.108427E+0000 -1.088528E+0000
  5.194161E-0001  2.333813E+0000
 -1.902367E-0001  4.331822E+0000
 -4.119443E-0002  1.288620E+0000
 -7.596967E-0001 -4.304770E+0000
  1.005908E+0000 -1.756101E+0000
  2.083727E+0000 -9.518370E-0001
 -2.684219E+0000  1.296437E+0000
 -1.553532E+0000 -3.575579E-0001
  1.867011E+0000 -1.520078E+0000
 -1.009657E+0000  7.496761E-0002
  3.497778E-0001  4.727531E-0001
 -7.159568E-0001 -4.858345E-0001
  1.436376E+0000 -1.657113E+0000
  5.498529E-0001  2.328990E+0000
 -1.069097E+0000  1.458157E+0000
 -1.567996E+0000 -4.496115E+0000
  1.722912E+0000 -3.009380E+0000
  1.562096E+0000  4.621819E+0000
 -3.249603E+0000  2.064558E+0000
 -3.689872E+0000 -6.889126E+0000
  1.161625E+0000 -5.924640E-0001
  2.615199E+0000  2.005623E+0000
 -2.541341E+0000  5.951742E+0000
 -1.087873E+0000 -1.522989E+0000
 -1.991172E-0001 -2.185407E-0001
  4.736264E+0000  3.440129E-0001
 -2.586726E+0000  3.530400E+0000
 -6.450159E-0001 -4.531355E+0000
  1.023121E+0000 -6.670454E-0001
  1.716249E+0000  4.402711E+0000
 -1.667211E+0000 -2.783481E+0000
 -2.396735E+0000 -3.052687E+0000
  2.426634E+0000  1.175337E+0000
  4.719824E-0001  5.271122E-0001
 -1.160056E+0000  7.453404E-0001
  2.116709E+0000 -3.741202E+0000
 -1.186908E+0000 -1.778835E+0000
  2.220655E+0000  1.403603E-0001
 -2.952452E+0000  4.993262E-0001
  1.423530E+0000 -4.814860E-0001
  5.067678E-0001  8.599919E-0001
  4.636840E-0002 -1.607869E-0003
  1.036725E-0001  3.047486E+0000
  1.046896E+0000  2.259981E-0001
  4.104445E-0001  3.669743E-0001
 -5.904435E-0001 -5.044147E-0002
 -2.752578E+0000  2.148214E+0000
  2.538071E+0000 -2.616071E+0000
 -1.438703E+0000 -8.330428E-0001
  2.410064E-0001  1.995358E+0000
  2.988390E+0000 -2.196375E-0001
 -4.576549E+0000  1.096876E+0000
  1.585181E+0000 -1.527168E+0000
  2.455096E+0000  1.960876E+0000
 -2.271366E+0000  4.160635E-0001
  6.438263E-0001  5.636144E-0001
  2.404247E-0001  3.699140E+0000
 -4.866714E-0001  1.150403E+0000
 -1.795297E+0000 -3.851639E-0001
  5.107955E-0001 -5.335859E-0001
  5.052614E-0001 -6.110199E-0001
 -1.278419E-0001  1.323712E-0001
 -1.913198E+0000  2.152893E+0000
  9.752875E-0001  7.932762E-0001
 -2.836752E-0001 -2.359488E-0001
  1.829885E-0001  8.908219E-0001
  1.892374E+0000 -2.011549E+0000
 -7.166236E-0001 -3.247399E+0000
  3.362821E+0000  1.164855E+0000
 -8.172266E-0001  4.665106E+0000
 -1.452632E+0000 -6.049202E-0001
  1.636137E+0000 -2.019497E+0000
 -1.347536E-0001  8.875731E-0001
 -6.146951E-0001  1.272906E-0001
 -7.771767E-0001 -2.124580E+0000
  5.062427E-0001  2.776756E+0000
  2.184866E+0000  6.634803E-0001
 -1.278436E+0000  1.745448E+0000
  2.653541E-0001 -9.839122E-0001
  1.368237E+0000 -3.146469E+0000
 -8.731452E-0002  1.991959E+0000
 -3.730614E+0000  9.705812E-0001
 -1.615532E+0000 -4.240335E+0000
  2.372582E+0000  8.842987E-0001
 -2.093350E-0001  1.607628E+0000
 -2.538868E-0001 -2.825893E+0000
 -1.324851E+0000 -3.470360E+0000
  3.244121E+0000  1.429537E+0000
 -2.839330E-0001  2.091705E+0000
 -1.802251E+0000  8.383939E-0003
 -3.359221E-0001 -1.674819E+0000
  1.221869E+0000  2.132605E+0000
  5.782884E-0001  1.880767E+0000
 -1.073765E+0000 -1.449282E+0000
  1.759144E+0000 -2.058023E+0000
  3.871920E-0001  2.779998E+0000
 -5.344118E-0001  6.623184E-0001
 -2.824601E+0000 -2.882092E+0000
  2.246348E+0000 -1.430736E+0000
  1.087918E+0000 -3.373475E-0001
  7.405644E-0001  7.815306E-0001
 -1.741228E+0000 -6.384636E-0001
 -4.387161E-0001 -2.193896E+0000
  1.171702E+0000 -1.759837E+0000
  1.485506E+0000  4.170883E+0000
 -1.023669E-0001  1.837022E+0000
 -3.082239E+0000 -8.039785E-0001
  2.386789E+0000 -2.296382E+0000
  3.193746E+0000  2.893618E+0000
 -2.685214E+0000  2.310072E+0000
 -9.399533E-0001 -4.470222E-0001
 -2.033551E+0000  2.406492E+0000
  2.948585E+0000 -1.220728E+0000
 -3.901875E+0000  2.558154E+0000
  3.537388E-0001 -3.067725E+0000
  8.291333E-0001 -1.993053E-0001
  1.133945E+0000 -6.051530E-0002
 -2.989524E+0000  3.855469E-0001
  5.068522E-0001 -1.046698E+0000
  6.041682E-0001 -2.712868E+0000
  1.813092E+0000  1.747025E+0000
 -1.178329E+0000  2.272744E+0000
 -9.601475E-0002  2.258622E+0000
 -1.837883E+0000 -3.690112E-0001
  1.494189E+0000 -5.205062E-0001
 -1.947751E-0001  2.942307E-0002
  1.741299E-0001 -2.500002E+0000
 -4.115356E-0001 -2.647650E+0000
  5.125921E-0001  1.698569E+0000
 -5.916819E-0001 -8.251383E-0001
 -4.250992E-0001 -7.859193E-0003
  5.177022E-0001 -1.360756E+0000
  1.282747E+0000  1.904077E+0000
 -6.408333E-0002 -1.080209E+0000
 -2.360101E-0001 -5.685307E-0001
 -1.427642E-0001  4.157297E-0001
 -1.102999E+0000 -1.517359E+0000
 -7.019105E-0001 -6.266872E-0001
  4.946847E+0000 -2.433800E+0000
 -1.686074E+0000  3.951850E+0000
  1.372059E+0000  4.803055E-0001
 -2.768402E+0000 -1.567646E+0000
  5.048716E+0000 -3.607288E-0001
 -1.050158E+0000  5.208506E+0000
 -3.378646E+0000  4.111133E+0000
 -1.439220E+0000 -4.146510E+0000
  1.051845E+0000 -2.410956E+0000
  3.451504E+0000  1.722996E+0000
 -2.955055E+0000  2.248139E+0000
 -1.160026E+0000 -2.489680E+0000
  1.551254E+0000 -1.807018E+0000
 -5.559918E-0001  2.490836E+0000
  6.952487E-0001  5.098175E-0001
 -1.913809E+0000 -6.518607E-0001
  3.595390E-0001 -2.803602E+0000
  1.649914E-0001 -4.331783E-0002
  2.294628E-0001  2.678485E+0000
 -8.766752E-0001 -3.342737E-0001
  1.780321E+0000 -1.375870E+0000
 -1.225494E+0000  2.621714E+0000
  1.508202E+0000 -1.487356E+0000
  2.195697E+0000  9.063289E-0001
 -1.761690E+0000  1.877884E+0000
  1.285705E+0000 -1.060262E+0000
 -9.267456E-0001 -1.128279E+0000
 -8.964371E-0001  4.655000E-0001
  2.141521E+0000 -2.566065E-0001
 -2.419935E-0001  5.133787E-0001
 -4.008146E-0001  9.367069E-0001
 -5.365675E-0001 -1.113219E-0001
 -4.952763E-0001  4.071915E-0001
 -1.669611E+0000 -2.096979E+0000
  1.261531E+0000 -1.238560E+0000
  6.005816E-0001 -2.197537E-0001
 -1.705626E-0001 -1.094303E+0000
 -5.608860E-0001 -2.786291E+0000
  1.351277E+0000  1.691643E+0000
 -9.307419E-0002 -9.615856E-0001
  4.972108E-0001 -2.082101E+0000
 -8.385491E-0002  7.676606E-0002
  1.751814E+0000 -2.558504E+0000
 -9.495029E-0002 -7.681874E-0001
  7.466281E-0001 -3.277759E-0001
 -1.021676E+0000  9.257799E-0001
  9.408805E-0001  1.304512E+0000
  2.022552E-0001 -1.642602E+0000
 -1.541756E+0000  8.712435E-0001
 -6.986677E-0002  2.530228E+0000
  1.457972E+0000 -8.611175E-0001
 -2.137907E+0000  1.979135E+0000
  5.971363E-0001 -3.063905E+0000
 -8.271867E-0001 -4.165240E-0001
  1.099630E+0000 -3.098733E-0002
 -2.629875E+0000 -1.402697E+0000
  1.230467E+0000 -2.129896E-0001
  3.805078E-0001  1.025039E+0000
 -1.005948E+0000 -9.474428E-0001
 -6.657950E-0001 -8.800110E-0001
  2.715270E-0001  3.488856E+0000
 -9.560320E-0001  1.161716E+0000
 -1.909868E+0000  8.409187E-0001
 -1.430657E+0000 -1.962989E+0000
  1.290622E+0000 -2.592230E+0000
 -4.212965E-0001  2.094211E+0000
  2.382785E+0000  1.332908E+0000
 -2.914908E+0000  4.974021E+0000
  1.604676E+0000 -2.049911E+0000
  8.373764E-0001  9.766470E-0002
  8.656866E-0001  1.974146E+0000
 -1.974235E+0000  2.882797E+0000
 -3.057554E+0000  6.143954E-0001
 -2.041275E-0001 -1.823940E+0000
  2.839302E+0000  9.247693E-0001
  2.332545E+0000  5.103480E+0000
 -6.138681E+0000  5.378934E+0000
 -1.464033E+0000 -5.749462E+0000
  2.189971E+0000 -7.854278E-0001
  2.411726E+0000  2.535224E+0000
 -2.451026E+0000  6.761357E-0002
 -3.136040E+0000 -1.044866E+0000
  3.713096E+0000  7.110261E-0001
  1.554303E+0000  2.061342E-0001
 -3.310592E+0000  2.271361E+0000
  2.355092E+0000 -2.838118E+0000
 -7.216119E-0001  2.458281E-0001
  2.105370E+0000  1.490631E+0000
 -3.117752E+0000 -4.302942E-0001
 -4.960801E-0001 -9.730348E-0001
  2.674093E+0000 -2.287228E+0000
  2.370954E+0000  1.409252E+0000
 -2.156918E+0000  3.772052E+0000
 -1.365667E+0000 -1.763459E+0000
  1.742203E+0000 -9.847002E-0001
  5.936990E-0001  1.342263E+0000
  1.423198E+0000  5.437706E-0001
 -1.525118E+0000  2.494633E-0001
 -1.209253E-0001 -3.660084E+0000
  3.752384E+0000  1.343924E+0000
 -3.577194E+0000  4.469152E+0000
 -3.203190E+0000 -2.561938E+0000
  2.542796E+0000 -3.491032E+0000
  1.208040E+0000  5.263814E+0000
  5.418664E-0004  4.379251E+0000
 -4.482704E+0000 -3.109000E+0000
  2.874884E+0000 -5.741313E+0000
  3.104919E+0000  3.492013E+0000
 -3.840854E+0000  2.308560E+0000
 -1.349934E+0000 -4.220042E+0000
 -1.056706E+0000 -1.717719E+0000
  3.248639E+0000  3.240305E-0001
 -1.222882E+0000  3.379783E+0000
 -2.912592E+0000 -3.361180E-0001
  2.663144E+0000 -2.373008E+0000
  7.747185E-0001 -1.089353E+0000
  9.626559E-0001 -2.198691E-0001
 -2.490093E-0001 -1.487552E+0000
 -7.184151E-0001 -1.002555E+0000
  3.578119E+0000 -2.195822E+0000
 -3.261197E+0000  2.119875E+0000
  2.565971E+0000 -2.279003E+0000
 -1.555885E+0000  8.331116E-0001
  1.372627E+0000 -1.264454E+0000
 -1.142141E-0001 -3.479194E-0001
 -1.424889E+0000  2.266396E+0000
  3.196251E+0000 -2.383203E+0000
 -2.873963E-0001  2.269519E+0000
 -3.596563E-0001  3.117688E+0000
 -4.508674E-0001 -1.450648E+0000
  1.473042E+0000  6.742849E-0001
  8.045357E-0001  9.064302E-0001
  5.120324E-0001  1.130797E+0000
 -2.703691E+0000 -9.142516E-0001
  2.770690E+0000 -2.165482E+0000
  2.069380E-0001  1.762839E+0000
 -6.370051E-0001  3.769296E+0000
 -2.606387E+0000 -2.485913E+0000
  1.169610E-0001 -4.978866E-0001
  1.866703E+0000 -2.106686E-0001
 -1.089152E+0000  3.032464E+0000
 -9.639396E-0001 -1.913782E+0000
 -5.870142E-0001 -2.095116E+0000
  4.796799E+0000  4.679392E-0001
 -2.090450E+0000  4.394837E+0000
 -2.453057E+0000 -1.695665E+0000
  1.082279E+0000 -2.686014E+0000
  2.971324E+0000 -1.103564E+0000
 -1.360797E+0000  3.004128E+0000
 -2.851139E-0001 -2.016635E+0000
 -7.502755E-0001 -1.478904E-0001
  3.584115E+0000 -2.386082E+0000
 -1.271381E+0000  5.819596E-0003
  1.435940E+0000 -1.741082E-0001
 -5.216002E-0001  1.518854E+0000
  5.672557E-0001 -2.632011E-0002
  1.749705E+0000  1.688901E+0000
 -1.945134E-0001  1.832965E+0000
 -1.058322E-0001  1.994275E+0000
  1.492250E+0000 -2.956704E+0000
  7.906683E-0001 -7.316195E-0001
  1.976240E-0001 -2.414856E+0000
 -3.065924E+0000  1.037973E-0001
  1.590482E+0000  1.207540E+0000
  2.455120E-0001  2.075389E+0000
 -2.084676E+0000 -2.070169E+0000
  1.870934E+0000 -2.010499E+0000
 -1.275130E-0001  3.710949E+0000
 -3.067700E+0000 -1.165117E+0000
 -6.647876E-0001 -3.792504E+0000
  3.053946E+0000  7.329917E-0001
  1.190935E+0000  3.029606E+0000
 -4.120672E+0000  1.762516E+0000
 -1.942983E+0000 -4.078171E+0000
  4.351613E+0000 -1.349277E+0000
  3.743574E-0001  4.528520E+0000
 -3.542908E+0000 -3.499527E-0001
 -1.136700E+0000 -4.505697E+0000
  1.552063E+0000  5.690093E-0001
  4.199555E+0000  9.953712E-0001
 -5.723655E+0000  6.729843E-0001
  7.095230E-0001 -3.522756E+0000
  3.031815E+0000 -1.033053E-0001
 -1.114285E+0000  2.012434E+0000
 -1.433811E+0000 -1.778610E+0000
  1.913019E-0001 -2.810486E+0000
  1.798271E+0000  2.498769E+0000
  7.472543E-0001  1.602637E+0000
 -1.963509E+0000 -4.765087E+0000
  6.819845E-0001 -3.967798E+0000
  6.096682E+0000 -7.951906E-0001
 -3.122259E+0000  5.480604E+0000
 -3.248125E+0000 -1.822039E+0000
 -3.273145E-0001 -4.722325E+0000
  1.897835E+0000 -4.263291E-0002
  1.696853E+0000  8.518544E-0001
 -4.187650E+0000  4.164478E-0001
  1.154823E+0000 -4.132026E+0000
  1.519938E+0000 -4.220159E-0002
  1.851626E+0000  4.293774E+0000
 -1.091499E+0000 -8.100898E-0001
  1.690450E+0000 -2.155559E-0001
  1.737740E+0000  1.339132E+0000
  6.787743E-0001  3.627367E+0000
  5.800763E-0001  2.413850E-0001
 -2.682162E+0000 -1.894468E+0000
  2.406782E+0000  2.674073E+0000
 -3.712886E+0000  5.648810E-0001
  1.375434E+0000 -2.618191E+0000
  1.657161E+0000  7.886471E-0001
 -2.001353E+0000  3.236777E+0000
  2.112877E+0000  4.604655E-0001
  1.337599E+0000  8.529236E-0001
  7.675312E-0002  1.197959E+0000
 -5.694017E-0001  7.214501E-0001
  1.016213E-0001 -1.572804E+0000
 -1.009772E+0000 -9.068588E-0001
  4.341710E+0000 -7.975702E-0001
 -2.102195E+0000  1.149947E+0000
  9.872499E-0001 -7.264052E-0001
 -8.441552E-0001 -7.693962E-0001
  1.444576E+0000  1.114457E+0000
 -1.391298E+0000  1.982873E+0000
 -1.292001E+0000 -5.759299E-0001
  3.214999E+0000 -2.306162E-0001
  1.267794E+0000  1.532868E+0000
 -3.959207E-0001 -2.667286E-0002
 -1.382008E+0000 -7.447718E-0001
  2.977472E+0000 -1.083119E+0000
  6.317695E-0001 -5.956864E-0001
 -1.529982E+0000 -1.536223E+0000
  2.411362E+0000 -7.303230E-0001
  1.465558E+0000  1.408242E+0000
  9.157220E-0001  6.608664E-0001
 -3.103844E+0000  1.154239E+0000
  5.929485E-0001 -3.531235E+0000
  1.142966E+0000 -8.792655E-0001
  9.655347E-0001  5.408308E+0000
 -5.489147E+0000  1.230211E+0000
  2.027781E-0001 -4.294340E+0000
  3.853549E+0000 -1.579875E-0001
  1.550293E+0000  2.837750E+0000
 -3.786914E+0000  4.085655E-0001
  8.815613E-0001 -4.012944E+0000
  1.857016E+0000 -4.369253E+0000
  1.701243E+0000  3.294985E+0000
 -1.067553E+0000  1.128430E+0000
 -4.059233E+0000 -8.591502E-0001
  6.542869E-0001 -1.911883E+0000
  5.179899E-0001  1.223736E+0000
  1.054120E+0000  2.598141E+0000
 -1.535858E+0000  4.252172E-0001
 -4.752842E-0001  3.451310E-0001
  3.558070E+0000 -2.761407E-0001
 -4.318323E+0000  2.053607E+0000
  1.567141E+0000 -1.193321E+0000
 -1.779608E+0000  5.320940E-0001
  2.165470E+0000 -8.597487E-0001
 -9.076992E-0001  1.849849E+0000
  5.302018E-0001 -1.329696E+0000
 -1.552707E+0000 -9.903197E-0001
  2.270463E+0000 -2.016859E+0000
 -6.251509E-0002  3.014801E+0000
 -1.170997E+0000 -5.263122E-0001
 -5.080047E-0001 -5.383935E+0000
  2.280740E+0000  5.215325E-0002
  1.794787E+0000  3.327369E+0000
 -4.212657E+0000 -3.491206E-0001
 -8.881611E-0001 -1.035946E+0000
  2.160928E+0000  1.025024E+0000
  5.881872E-0001  3.372959E+0000
 -2.492248E+0000  3.825399E-0001
 -2.200411E+0000 -3.881473E+0000
  4.315598E+0000 -2.430667E+0000
  2.498261E-0001  4.326654E+0000
 -2.408532E+0000 -8.126916E-0001
 -1.382617E+0000 -1.484771E+0000
  2.709832E+0000  2.778702E+0000
 -1.038699E+0000  1.210761E-0001
 -1.693837E+0000 -1.666001E+0000
  1.587712E+0000 -1.273982E+0000
 -2.528263E+0000  2.961473E+0000
  3.845903E-0001 -1.270289E+0000
 -1.327478E+0000 -1.200777E+0000
  1.690821E+0000  5.903250E-0001
  1.140218E-0001  2.807226E+0000
 -1.437316E+0000  2.078743E-0001
 -1.315001E+0000 -2.038073E+0000
 -6.854477E-0001 -2.681630E+0000
  3.380076E+0000  1.823394E-0002
 -9.836812E-0001  3.336827E+0000
 -1.778827E+0000 -1.730842E+0000
 -1.156582E-0001 -2.379252E+0000
  3.209573E+0000  1.282046E+0000
  3.391904E-0001  1.957440E+0000
 -1.737058E+0000 -3.683181E-0002
  2.855997E-0001  9.169952E-0001
 -1.099430E+0000 -1.257230E+0000
 -3.188680E-0001  1.788630E+0000
  2.989430E+0000  5.742774E-0001
 -1.308057E+0000 -1.676098E+0000
 -1.781309E+0000  2.678800E+0000
  2.382803E+0000 -1.475326E+0000
 -5.424013E-0001  1.854877E+0000
 -1.027871E+0000 -2.029020E+0000
  7.634977E-0001  7.763041E-0001
  7.796744E-0001  1.376151E+0000
 -1.743672E+0000 -2.239515E-0001
 -1.067481E+0000 -1.376155E+0000
  1.947823E+0000 -1.231558E+0000
 -3.726980E+0000 -4.189193E-0001
  3.976639E+0000 -5.406360E-0001
  3.752848E-0001 -1.619557E+0000
 -6.843731E-0001 -7.240964E-0002
  4.104390E-0001 -1.677325E+0000
  1.032070E+0000 -1.600275E+0000
  7.186075E-0001  2.159202E+0000
  4.903397E-0001 -1.445194E+0000
 -1.277626E+0000 -1.318493E-0001
 -2.854772E-0002 -1.267766E+0000
 -7.366919E-0001  4.109862E-0001
  1.934406E+0000  5.980788E-0001
 -2.337953E+0000 -5.859872E-0002
 -3.306147E+0000  3.008838E-0002
  3.494008E+0000 -1.029983E+0000
  4.976286E-0001  2.676698E+0000
 -1.381667E+0000  1.659452E+0000
 -1.968697E+0000 -1.671058E+0000
  9.270239E-0001 -4.363378E+0000
  2.362929E+0000  3.878611E+0000
 -1.858347E-0001  7.472329E-0001
 -4.356354E+0000  8.949391E-0001
  1.380131E+0000 -2.589830E+0000
  2.119263E+0000  3.233153E+0000
 -2.057972E+0000 -4.472493E-0001
 -6.703143E-0001 -2.125079E+0000
  1.690753E+0000 -8.647515E-0001
  4.351551E-0001  4.555683E+0000
 -1.987200E+0000  3.344057E-0001
 -1.983590E+0000 -2.392014E+0000
  2.998002E+0000  9.558874E-0001
 -1.332031E-0002  1.594700E+0000
 -3.263255E+0000  2.457117E+0000
  1.587967E+0000 -3.768283E+0000
  1.515324E-0002 -5.795233E-0001
  1.478732E+0000  2.773692E-0001
 -2.782883E+0000  3.683449E+0000
 -2.652080E+0000  9.828525E-0003
 -4.729102E-0001 -3.575113E+0000
  3.061924E+0000 -7.690009E-0001
  3.937403E-0001  3.242147E+0000
 -7.215322E-0001  7.670293E-0001
 -2.308999E+0000 -3.562287E+0000
  2.005712E+0000 -2.748455E-0002
 -2.419926E+0000  2.257060E+0000
 -1.428901E+0000 -2.562980E+0000
  3.682548E-0001 -2.381329E+0000
  2.147377E+0000 -1.443768E+0000
  2.155293E+0000  5.699787E+0000
 -4.405031E+0000 -2.028515E+0000
  1.904799E+0000 -3.797755E+0000
  3.012737E+0000 -1.804819E-0001
 -1.330937E+0000  1.988169E+0000
 -6.457526E-0001 -6.340867E-0001
 -4.895621E-0001 -1.855820E+0000
  9.414030E-0001  3.397822E-0001
  7.005429E-0001  4.825424E+0000
 -1.469958E+0000 -1.986411E+0000
 -3.414982E-0001 -2.187605E+0000
  2.538858E+0000 -1.844905E+0000
  2.219912E+0000  1.952070E+0000
 -6.409320E-0002 -3.428841E-0001
 -2.568907E+0000 -1.169498E+0000
  4.822710E+0000 -5.448890E+0000
  6.225045E-0001  2.243280E+0000
  2.395946E-0001  3.172110E+0000
 -2.586778E+0000 -2.510766E+0000
  3.260011E+0000 -3.601948E+0000
  2.306114E+0000  3.993739E+0000
 -2.313444E+0000  2.276009E-0001
 -2.186917E+0000 -1.525500E+0000
  3.560775E+0000 -3.034699E+0000
  1.057998E+0000  1.430421E+0000
  6.438648E-0001  7.078797E-0001
 -7.982194E-0001  3.065516E-0001
  7.437747E-0001 -7.696653E-0001
  1.051927E+0000  8.650937E-0001
 -1.340239E+0000  1.008398E+0000
 -1.157775E+0000  6.714370E-0001
 -1.077951E+0000 -6.104244E-0001
 -7.570532E-0001  1.008679E-0001
  1.295177E+0000  8.737018E-0001
 -6.412273E-0001  4.098302E+0000
  2.327020E+0000 -9.133521E-0002
 -1.421618E+0000 -1.580614E+0000
  1.021357E+0000 -8.166967E-0001
 -1.793715E+0000  7.949249E-0001
 -2.949210E-0001 -1.131542E+0000
  9.392664E-0001  4.250081E-0001
 -1.495932E+0000 -7.239410E-0002
  4.677843E-0002 -1.741015E+0000
  1.978100E+0000 -2.757220E+0000
 -1.208619E+0000 -3.325638E-0001
  1.824909E+0000 -3.701062E-0001
 -2.649482E+0000  1.944768E+0000
  2.299907E+0000 -1.115569E-0001
 -1.858023E+0000  1.681389E+0000
 -4.219635E+0000  7.948222E-0001
  1.825130E+0000 -2.069660E+0000
  3.315733E+0000 -1.592427E+0000
 -2.217971E+0000  4.296786E+0000
 -2.620401E+0000  1.263581E+0000
 -1.778936E+0000 -3.821914E+0000
  3.688930E+0000  1.181691E+0000
 -8.267531E-0001  5.181784E+0000
 -1.752307E+0000 -3.678486E+0000
 -1.454476E+0000 -3.883912E+0000
  3.586452E+0000  8.696039E-0001
 -5.209989E-0001  3.480083E+0000
 -4.575956E+0000 -2.101530E-0001
  6.698031E-0001 -2.662109E+0000
  1.849502E+0000 -2.997966E+0000
 -8.034832E-0002  3.956244E+0000
 -1.676563E+0000  3.386705E+0000
 -1.345842E+0000 -2.764468E+0000
  1.710135E+0000 -3.319932E+0000
  3.647954E+0000  4.216839E+0000
 -3.938223E+0000  1.855485E+0000
 -1.681137E+0000 -2.390656E+0000
  5.776612E+0000 -6.076639E+0000
  9.215896E-0001  6.425761E+0000
 -1.824204E+0000 -5.718694E-0001
 -2.218868E+0000 -2.269931E+0000
  2.006846E+0000 -2.825579E+0000
 -2.068150E-0001  4.022666E+0000
 -3.115289E+0000  1.004606E+0000
 -2.440996E+0000 -1.981993E+0000
  2.259724E+0000 -1.001461E+0000
  8.996298E-0001  1.926688E+0000
 -2.107253E+0000  9.957350E-0001
 -1.074611E+0000 -1.724279E+0000
  1.869874E+0000  2.055808E-0001
  3.508537E+0000  1.971783E-0001
 -5.374610E+0000  4.416193E+0000
  1.158122E+0000 -2.447334E+0000
 -6.049946E-0001 -2.427159E+0000
  2.421817E+0000  2.789289E+0000
 -2.626646E+0000 -3.744705E-0001
 -6.792833E-0001 -3.663773E+0000
 -1.485614E+0000 -1.230044E-0002
  9.856869E-0001  2.668420E+0000
 -2.684464E-0001  5.795567E-0001
 -3.026218E+0000 -1.676024E+0000
  2.836173E+0000 -1.870974E+0000
  5.448914E-0001  4.991739E+0000
 -1.253809E+0000  8.328466E-0001
 -2.057226E+0000 -2.940549E+0000
  2.644620E+0000 -8.327513E-0001
  2.449232E+0000  1.233303E+0000
  1.232878E+0000 -4.192939E-0001
 -1.891978E+0000 -2.796849E+0000
  4.792965E-0001 -1.380143E+0000
  3.553873E+0000 -1.109766E+0000
 -2.709598E-0001  2.156072E+0000
 -5.136262E-0001  1.700449E+0000
 -1.081576E+0000 -2.777460E+0000
 -4.142292E-0003 -6.079017E-0001
  1.839135E+0000 -1.756547E+0000
 -8.328441E-0001  1.705862E+0000
  6.552306E-0001 -5.433252E+0000
  1.307710E+0000 -1.344750E+0000
 -2.838390E-0001  4.686442E+0000
 -2.244701E+0000  3.965581E+0000
  2.575456E+0000  4.006037E-0001
  3.972975E-0001  2.515241E+0000
  9.656461E-0001  2.484812E-0001
 -2.854792E+0000 -5.624527E-0001
 -8.539299E-0001 -2.359562E+0000
  1.102234E+0000  2.405964E-0001
 -2.152196E+0000  4.657131E-0001
 -7.060523E-0002 -1.142133E+0000
  8.539975E-0002  1.456827E+0000
  1.026083E+0000 -1.061666E+0000
 -2.947979E+0000  1.768078E+0000
  3.132151E-0001 -2.809606E+0000
  1.113954E+0000 -2.178385E-0001
 -1.820769E+0000  3.545742E+0000
  3.509375E+0000 -3.158628E+0000
 -1.309771E+0000  1.358243E+0000
  1.287451E+0000  2.205322E-0001
  7.884357E-0001 -4.353298E+0000
  2.410788E+0000  2.142801E+0000
 -1.557358E+0000 -6.048510E-0001
 -6.503406E-0001 -4.005438E-0001
  1.840706E+0000  1.136205E+0000
 -8.483635E-0001  3.119577E+0000
 -8.096000E-0001 -2.254556E+0000
 -4.430633E+0000 -2.771020E+0000
  4.023174E+0000 -1.829120E+0000
  3.679811E+0000  3.163666E+0000
 -4.330191E+0000  1.345476E-0001
 -1.904005E+0000 -5.539630E+0000
  3.837698E+0000 -1.309405E+0000
  1.032828E+0000  1.939077E+0000
 -3.336326E+0000  3.462074E+0000
 -3.834419E-0002 -4.481559E+0000
  2.780682E-0001 -1.779662E+0000
  3.863146E+0000  2.158223E+0000
 -2.579247E+0000  1.663664E+0000
 -2.939314E+0000 -1.250517E+0000
  2.507231E+0000 -4.915357E+0000
 -1.532786E-0001  2.365561E+0000
  3.841895E+0000  3.016032E+0000
 -6.515399E+0000 -2.655053E-0002
  2.891592E+0000 -3.753495E+0000
  1.528450E+0000 -2.371972E-0001
  4.527248E-0001  1.739604E+0000
 -4.051450E+0000 -3.455371E+0000
  1.420834E+0000 -2.399677E+0000
  2.919680E+0000  1.445473E+0000
 -1.007239E+0000  1.127731E+0000
 -1.752543E+0000  5.115364E-0001
  2.280640E+0000  2.366607E+0000
 -1.957981E+0000  1.266004E+0000
 -1.613705E+0000  8.071938E-0001
  8.381726E-0001 -1.359788E+0000
 -3.455437E-0002  1.887337E+0000
  3.503509E+0000  8.117387E-0001
 -1.697270E+0000 -1.093588E+0000
 -1.450493E+0000  3.422487E-0001
  3.923752E+0000 -3.456207E+0000
 -9.656903E-0001  2.564542E+0000
  3.909672E-0001 -6.073963E-0002
 -2.035126E+0000 -1.506967E+0000
  1.274621E+0000  1.735893E-0001
  2.005635E+0000  5.871373E+0000
 -1.640087E+0000  5.287546E+0000
 -2.410156E+0000 -2.715987E+0000
  5.048840E-0001 -1.656288E+0000
 -8.400292E-0001 -5.101182E-0001
  6.183460E-0001 -4.298687E-0001
 -2.019831E+0000  2.033395E+0000
  2.664873E+0000 -2.762421E+0000
  1.128113E-0001  8.048515E-0001
 -8.031600E-0002 -4.145856E-0001
 -2.937023E-0001 -2.289044E-0001
  3.719722E-0002  6.705363E-0001
 -2.716090E+0000  3.045196E-0001
 -2.391337E+0000  1.199054E+0000
  1.691760E+0000  9.483631E-0001
  1.529261E-0001 -5.935039E-0001
 -8.779640E-0001 -3.141974E-0001
  4.021607E-0001 -1.813917E+0000
 -5.500463E-0001 -4.582590E-0001
  1.373051E+0000  2.917148E+0000
 -8.233110E-0001  8.771230E-0001
  5.439941E-0001 -8.230248E-0001
 -2.027923E+0000 -2.760478E-0001
  5.143299E-0001 -2.256545E+0000
 -9.182987E-0001  1.043029E+0000
  1.579481E+0000 -5.257263E-0001
 -1.094751E+0000 -8.378071E-0002
  2.951668E+0000  2.371292E+0000
 -3.119652E+0000 -3.767561E-0001
 -6.678527E-0001 -1.652926E+0000
  1.597987E+0000 -1.785364E+0000
  1.636241E+0000  1.753680E+0000
 -4.702178E+0000  5.372892E-0002
  3.959244E-0001 -1.547613E+0000
  1.397784E+0000  4.903560E-0001
 -7.949937E-0001 -4.839963E-0002
  1.156408E+0000 -1.964414E+0000
  2.654092E+0000  4.924300E-0001
 -2.133411E-0001  3.804485E+0000
 -5.006177E-0001 -6.260482E-0001
 -2.995807E+0000 -1.242672E+0000
  4.458089E+0000 -2.370090E+0000
 -1.788655E+0000 -1.004938E-0001
 -7.358073E-0001  5.001929E-0002
 -8.554436E-0001 -9.920882E-0001
  4.886850E-0001  1.486903E+0000
 -1.909576E-0002  1.611366E+0000
 -5.495565E-0001 -9.395933E-0001
  2.523602E-0001  2.309411E+0000
  1.102877E+0000  2.497925E-0001
 -1.779973E+0000  7.514138E-0001
 -1.126939E+0000  1.735312E+0000
  1.672674E+0000 -1.287922E+0000
 -2.702639E-0001 -9.976448E-0001
 -3.889232E-0001  2.651397E+0000
  7.039613E-0001  7.719111E-0001
 -1.644849E+0000  7.097019E-0003
 -1.935877E+0000 -1.111093E+0000
  4.451379E+0000 -1.047991E+0000
 -1.316844E+0000  3.675684E+0000
  1.850412E-0002  1.250786E+0000
 -2.176828E+0000 -4.197270E+0000
  1.037796E+0000 -4.212776E-0001
  1.396294E+0000 -5.516183E-0001
 -1.558423E+0000 -1.446537E+0000
  1.867085E+0000 -7.234725E-0002
 -1.936284E+0000 -6.065735E-0001
 -4.557028E-0001 -1.861832E+0000
  3.310034E+0000 -6.337476E-0001
 -3.373021E-0001  4.070091E-0001
  3.998254E-0003  7.656261E-0001
 -2.189546E+0000 -2.586947E+0000
  1.018989E+0000 -2.173354E-0001
  1.792382E+0000  3.129611E+0000
 -3.220633E+0000  3.603070E+0000
 -1.960164E+0000 -4.701122E+0000
  1.931637E+0000 -2.221737E+0000
  1.106175E+0000  1.561339E+0000
 -4.588424E-0001  3.196788E-0001
 -1.402381E+0000 -8.784372E-0001
  3.053033E+0000  8.932641E-0001
 -1.777054E+0000 -8.278766E-0001
  8.921063E-0002 -5.141912E-0001
  1.834850E+0000 -2.855395E+0000
 -1.549684E+0000  1.825767E+0000
  2.329623E+0000  5.620641E-0001
 -1.097405E+0000  1.851109E+0000
  8.824634E-0001 -1.238667E+0000
 -4.253545E-0001 -2.810349E+0000
  8.698865E-0001 -3.010235E-0001
  1.431816E+0000 -1.181022E+0000
 -2.218160E+0000  2.614935E+0000
 -4.199643E-0001 -1.828121E+0000
 -3.405258E-0001  1.215266E-0001
  3.236216E+0000 -1.057589E+0000
 -3.424662E+0000  4.331564E+0000
  1.972914E+0000 -2.588626E+0000
  8.185968E-0001 -6.994537E-0001
 -6.962057E-0002  6.285497E-0001
 -2.030713E+0000 -5.463782E-0001
  7.741596E-0001 -2.140844E+0000
  3.764929E+0000 -3.929493E-0001
 -4.721500E+0000  5.110690E+0000
 -2.008082E-0001 -4.289927E+0000
 -6.091313E-0001 -1.737545E+0000
  3.969829E+0000  4.604601E+0000
 -3.207576E+0000  2.620310E+0000
 -2.586697E+0000 -2.033738E+0000
  2.498766E+0000 -3.120753E+0000
  1.146914E+0000  3.582716E+0000
 -1.670167E+0000  5.309122E-0001
 -1.578128E+0000 -4.128457E+0000
  7.927644E-0002 -3.985233E+0000
  4.446999E+0000 -4.800175E-0001
 -2.515691E+0000  3.749349E+0000
 -9.711025E-0002  3.747488E-0002
 -5.452257E-0001 -2.831962E+0000
  4.130286E+0000 -4.149296E+0000
 -9.918364E-0001  4.336835E+0000
 -9.977191E-0001  8.725879E-0002
 -3.974771E+0000 -3.995436E+0000
  3.876270E+0000 -1.173638E+0000
  2.564247E+0000  3.274858E+0000
 -1.368452E+0000  2.896883E+0000
 -3.192045E+0000  7.160000E-0002
  2.954050E+0000 -5.778131E+0000
 -3.608714E-0001  2.254940E+0000
  3.709321E-0001  4.982317E+0000
 -5.855361E+0000  4.929221E-0001
  1.098086E+0000 -7.775463E+0000
  9.007324E-0001  8.638790E-0001
 -5.830270E-0001  3.776567E+0000
 -9.969618E-0001 -2.469629E-0001
 -2.126061E+0000 -2.594615E+0000
  4.366551E+0000 -3.396791E+0000
 -7.364911E-0001  4.770682E+0000
 -1.961395E+0000  1.694971E+0000
 -2.583464E+0000 -3.932208E+0000
  2.821793E+0000 -1.259702E+0000
  2.375876E+0000  5.597162E+0000
 -4.091540E+0000  3.659612E-0001
 -2.145410E+0000 -6.765047E+0000
  3.775702E+0000  2.024321E+0000
  2.149951E+0000  2.668960E+0000
 -3.302229E+0000  2.181079E+0000
 -1.417371E+0000 -4.438394E+0000
  2.325982E+0000 -2.728150E+0000
  6.496761E-0001  2.167116E+0000
 -2.319615E+0000 -7.728738E-0001
 -1.127963E+0000 -2.533618E+0000
  5.069292E+0000 -3.393872E+0000
 -7.659723E-0002  5.298687E+0000
 -3.005418E+0000  2.244749E+0000
 -1.224687E+0000 -1.500965E+0000
  4.280770E+0000 -1.691228E+0000
 -3.619213E+0000  1.586035E+0000
 -7.409281E-0001 -3.421601E+0000
  1.034521E+0000 -1.344706E+0000
  8.594264E-0001 -8.231645E-0002
  6.370168E-0001  1.159604E+0000
  1.452339E+0000 -4.560116E-0001
 -3.294374E+0000 -1.163754E+0000
  2.164567E+0000 -3.004040E+0000
 -9.280574E-0001 -7.344202E-0001
  1.196496E-0001  1.775151E+0000
 -2.401387E+0000  4.138719E-0001
 -3.493753E-0001  1.545532E+0000
  1.068226E+0000  1.963284E-0001
 -2.078120E+0000  3.908688E-0001
  1.000844E+0000 -1.277853E+0000
 -6.637948E-0001 -2.368136E-0001
 -1.211843E+0000  2.597326E-0001
 -5.263324E-0001 -1.194481E+0000
  3.429583E-0001  6.279986E-0001
 -6.343988E-0001  2.467380E+0000
 -1.220787E+0000 -4.584653E-0001
  2.021710E+0000 -3.963896E+0000
  1.979138E+0000  1.894170E+0000
 -1.150495E+0000  4.811277E+0000
 -1.176077E+0000 -5.157072E+0000
  1.179327E+0000 -3.918747E+0000
  2.975244E+0000  4.833008E+0000
 -6.814272E-0002  4.266794E+0000
 -5.578681E+0000 -2.097046E+0000
  3.246454E+0000 -2.112577E+0000
  2.871466E+0000  1.587212E+0000
 -2.603419E+0000  3.310337E+0000
 -9.283384E-0002  6.737356E-0001
  1.895249E+0000 -3.431086E-0001
  3.419446E-0001 -1.954983E+0000
 -2.881960E-0001 -4.690027E-0001
 -2.573215E+0000 -9.473989E-0001
  1.437632E+0000 -9.735971E-0001
  1.456147E+0000  1.270139E-0001
 -5.243132E-0001  8.987072E-0001
 -6.235305E-0002 -3.772133E+0000
 -2.803820E+0000  8.511036E-0001
  4.484829E+0000  1.708366E+0000
 -2.329309E+0000  1.514243E+0000
 -1.967487E-0001 -7.885776E-0001
  2.801755E+0000  1.879718E-0001
 -1.178354E+0000 -4.427332E-0001
 -9.545388E-0001 -2.013765E+0000
  7.798721E-0001 -1.875416E-0001
 -1.270877E+0000 -1.516078E+0000
 -1.205990E-0001 -9.788055E-0002
 -1.570046E+0000 -1.518152E+0000
  2.829795E+0000  1.180256E-0001
  8.124480E-0001 -8.120840E-0001
  8.427916E-0002 -1.658729E+0000
 -1.604012E+0000  3.910732E+0000
  6.836786E-0001  3.071204E-0001
 -1.991928E+0000  2.201885E+0000
  2.173839E+0000 -2.675148E+0000
  1.098044E+0000  2.062956E+0000
  3.513081E+0000  2.510981E+0000
 -3.807341E+0000  1.714493E+0000
 -1.503955E+0000 -2.962041E+0000
  1.195345E+0000 -4.901683E-0001
  3.881639E-0001  3.390367E+0000
 -1.594568E+0000  3.388319E-0001
 -9.291980E-0001 -2.459375E+0000
 -1.365739E+0000 -1.465575E+0000
 -9.403910E-0001  3.710644E-0001
 -4.493707E-0002  5.963605E-0001
  7.066420E-0001 -6.552981E-0001
 -2.940725E+0000 -1.848991E+0000
 -2.684359E-0001  7.625054E-0001
  9.718083E-0001  1.697003E+0000
 -7.159865E-0001  2.703096E+0000
  5.948809E-0001  2.606027E+0000
 -1.077121E+0000  6.271198E-0002
  3.582295E+0000  2.392316E+0000
 -3.424823E-0001  9.508296E-0002
 -2.148243E+0000  3.092241E-0001
  1.479700E+0000 -2.074460E+0000
 -1.098357E+0000  4.400105E+0000
  3.560575E-0001  4.509542E-0001
 -3.218986E+0000 -5.296813E+0000
  2.743260E+0000  9.074302E-0001
  5.135192E-0001  3.987905E+0000
 -3.591077E+0000  1.618769E+0000
 -1.290737E+0000 -1.948021E+0000
  4.213197E+0000 -1.752907E+0000
  1.091769E+0000  5.673388E+0000
 -1.213483E+0000  4.513249E-0001
 -1.897580E+0000 -2.116214E+0000
  4.296988E+0000 -2.417673E+0000
  3.339148E+0000  4.838677E-0001
 -2.852617E+0000  2.688899E+0000
 -2.560004E+0000 -2.820385E+0000
  2.230851E+0000 -3.373334E+0000
  2.598541E+0000  1.564314E+0000
 -1.598691E+0000  2.577125E+0000
 -6.206324E-0001 -1.107248E+0000
  1.906793E+0000 -4.265600E+0000
  4.566912E-0001 -4.280686E-0001
  3.798215E+0000  8.661184E-0001
 -3.792835E+0000  4.942956E+0000
 -3.531719E-0001 -4.685095E+0000
 -1.071931E+0000 -1.373525E+0000
  4.473457E+0000  2.980121E+0000
 -4.453691E+0000  2.126156E+0000
  1.969580E+0000 -7.160876E+0000
 -3.594964E-0001  1.273775E+0000
  3.232448E+0000  1.944397E+0000
 -4.607203E+0000  1.452574E+0000
  1.604997E+0000 -2.857702E+0000
 -8.083031E-0001 -1.121619E+0000
  1.998466E+0000  1.193294E+0000
  2.767339E-0001  1.106274E+0000
 -1.616243E+0000 -1.711534E+0000
  1.057951E+0000 -3.569762E-0001
  2.161648E+0000  5.237083E-0002
 -1.991136E+0000  2.964106E+0000
 -1.905250E+0000  7.839599E-0001
  6.679784E-0001 -3.694948E+0000
  2.798314E+0000 -1.792559E+0000
 -2.982827E-0003  1.885564E+0000
 -3.261217E-0001 -5.691304E-0001
  5.995801E-0001 -1.259242E+0000
  1.672142E+0000  2.312949E-0001
  7.030299E-0001  1.635039E-0001
 -7.370674E-0001  2.684431E+0000
 -2.993683E+0000 -4.721148E-0001
  2.318949E+0000 -3.653889E+0000
 -1.068934E+0000  2.110512E+0000
  1.127343E+0000  1.979920E+0000
 -3.314231E+0000 -1.668653E+0000
  1.060450E+0000 -2.262178E+0000
  3.634649E+0000 -2.910677E-0001
 -7.064447E-0001  4.821701E-0001
  3.425369E-0002 -4.487010E-0001
 -1.369332E+0000 -1.828717E+0000
  2.995396E+0000  7.539600E-0001
 -9.077011E-0001  1.345644E+0000
 -2.043358E+0000 -4.302628E-0001
  1.733176E+0000 -1.936725E+0000
  7.782169E-0001  4.061292E+0000
  1.177802E+0000  3.731289E-0001
 -1.309804E+0000 -6.287644E-0001
 -8.408169E-0001  3.068413E-0001
  6.397027E-0001 -5.452121E-0002
  8.006889E-0002  2.437582E+0000
  1.793115E+0000 -5.715053E-0001
 -1.436940E+0000 -1.030735E+0000
  2.016835E+0000 -3.470959E+0000
  1.793055E-0001  2.536127E+0000
  3.169109E-0001  2.452856E+0000
 -7.869802E-0001 -1.865232E-0002
  4.194535E-0001 -3.354398E+0000
  2.105368E+0000  1.892649E+0000
  1.655498E+0000 -1.882242E+0000
 -8.849143E-0001 -1.534376E+0000
 -2.914473E+0000 -2.646690E+0000
  5.166179E+0000 -2.233556E+0000
 -1.474106E-0002  3.030775E+0000
 -4.507963E-0001 -1.875979E+0000
  4.697644E-0001 -3.883732E+0000
  1.477614E+0000 -1.229886E+0000
  3.243049E-0001  2.927088E+0000
 -4.160516E+0000 -2.038951E-0001
  1.160389E+0000 -1.480824E+0000
  2.546361E+0000  4.423965E+0000
 -2.151819E+0000  4.619626E+0000
 -4.966324E+0000  6.793301E-0001
  3.073602E+0000 -3.856772E+0000
  1.657968E+0000  1.933548E+0000
 -6.457264E-0001  7.443722E-0001
 -2.944713E+0000 -9.812407E-0001
  2.607067E+0000 -2.163036E+0000
 -4.096801E-0001  1.462530E+0000
  3.979791E-0001 -6.615990E-0001
 -1.860601E+0000 -9.772868E-0001
  8.970041E-0001 -1.834865E+0000
  2.533033E+0000  2.273578E+0000
  2.490254E-0002  4.883957E+0000
 -5.347555E-0001 -1.071447E+0000
 -4.170832E-0001 -3.520877E+0000
  3.587045E+0000  2.276449E+0000
  4.117331E-0001 -2.624552E-0002
 -5.196667E+0000  3.344474E+0000
  8.393494E-0001 -4.007975E+0000
  2.957665E+0000  1.026539E+0000
  2.515925E+0000  5.175198E+0000
 -3.714759E+0000  3.394747E-0001
 -2.946190E+0000 -3.457677E+0000
  5.074897E+0000 -1.696392E+0000
  6.867073E-0001  7.139797E+0000
 -5.376863E+0000  1.487489E+0000
 -7.265529E-0001 -4.864652E+0000
  4.366849E+0000 -4.089997E+0000
  1.414952E+0000  5.487457E+0000
  2.843908E-0002  5.126347E-0001
 -4.706650E+0000 -3.743651E+0000
  5.320347E+0000 -4.204162E+0000
 -3.960529E-0002  4.856036E+0000
 -3.502560E-0001  2.457724E+0000
 -2.885527E+0000 -1.580497E+0000
  5.800943E-0001 -2.224453E+0000
  1.575764E+0000 -1.075178E+0000
 -1.187723E+0000  4.797782E+0000
 -2.094318E+0000  1.538377E+0000
 -1.392217E+0000 -2.519391E+0000
  1.336998E+0000 -1.232207E+0000
  2.316253E+0000  1.443761E+0000
 -3.020900E-0001  2.640347E+0000
 -9.548647E-0001 -2.673479E+0000
  9.268903E-0001 -5.262878E-0001
 -1.182618E-0001  7.024913E-0001
 -3.376617E-0001 -1.897357E+0000
  1.740338E-0001 -2.956527E-0001
  2.179775E+0000 -1.517204E+0000
 -3.232641E+0000  3.655482E+0000
  1.364762E+0000 -2.944015E+0000
  2.983966E-0001 -1.528564E+0000
  3.720616E-0001 -5.757038E-0001
  1.764432E+0000  2.465908E+0000
 -3.181330E-0001 -7.734864E-0001
  8.219750E-0001  9.031356E-0001
 -1.575430E+0000 -6.853094E-0001
  6.477760E-0001 -3.758436E-0002
 -1.894992E-0001 -8.455135E-0001
 -1.632953E+0000  3.611028E-0001
  5.249353E-0001 -2.700144E+0000
 -8.846116E-0001  1.047782E+0000
  8.571141E-0001  2.314653E+0000
 -1.307043E+0000 -9.098039E-0001
 -2.425578E-0001 -9.665497E-0001
  8.863809E-0001  6.301994E-0001
  1.428901E+0000  4.455384E+0000
 -1.764542E+0000 -9.954723E-0001
 -1.750340E+0000 -1.336202E+0000
  2.214541E+0000 -3.587677E+0000
  3.066259E-0001 -1.767556E-0001
 -4.449443E-0001  2.961945E+0000
 -1.067388E+0000  8.371707E-0001
  3.542090E-0001 -1.015601E+0000
 -1.481221E+0000 -1.984797E-0001
 -6.414131E-0002 -4.662616E+0000
  1.344906E+0000 -8.981615E-0001
 -1.502776E-0001  1.426058E+0000
 -3.219046E+0000 -2.171560E-0001
  7.281706E-0001 -5.466944E-0001
  2.380438E+0000 -1.323603E+0000
  5.091391E-0001  1.076019E+0000
 -1.681431E+0000 -1.079461E+0000
 -1.998299E+0000 -5.133130E+0000
  8.981837E-0001 -1.876440E+0000
  5.338906E+0000  5.354169E+0000
 -5.690697E+0000  4.261705E+0000
 -7.440665E-0001 -4.272323E+0000
  1.902468E+0000 -1.125754E+0000
  4.861534E+0000  3.606477E+0000
 -1.493293E+0000  7.804457E-0001
 -3.816089E+0000 -3.083523E+0000
  3.360088E+0000 -6.235249E+0000
  1.544795E+0000  4.924811E+0000
 -1.471516E+0000  2.772627E+0000
 -4.467388E+0000 -1.407061E+0000
  4.016377E+0000  6.775058E-0001
  2.856998E+0000  1.377235E+0000
 -2.432076E+0000  4.546043E-0001
 -3.423619E-0001 -5.104571E+0000
  3.179432E+0000 -3.286383E+0000
  1.861978E+0000  4.008878E+0000
 -1.625563E+0000  1.948563E+0000
 -3.765029E+0000 -4.780983E+0000
  1.552155E+0000 -6.996183E-0001
  2.092388E+0000 -2.132022E-0001
 -9.147721E-0003  3.685430E+0000
 -5.299126E+0000  5.134712E+0000
  1.346278E+0000 -5.980521E+0000
  3.405275E+0000 -1.602260E+0000
  1.133681E+0000  3.601372E+0000
 -2.266467E+0000  2.229711E+0000
 -1.083138E+0000 -3.932198E+0000
  2.849703E+0000 -1.722895E+0000
  1.395308E-0001  1.980392E+0000
 -7.867364E-0001  8.936434E-0001
 -1.206062E+0000 -1.088204E-0001
  2.830187E+0000  2.371872E-0001
  2.323960E+0000  7.826503E-0001
 -1.338037E+0000 -1.808585E-0001
 -3.015837E-0001 -1.735632E+0000
 -2.229857E+0000  1.592089E+0000
  3.626967E+0000 -3.345831E+0000
  6.084680E-0001 -1.039713E-0001
  1.906200E+0000  2.051170E-0001
 -2.166491E+0000 -2.102822E-0001
 -1.352851E+0000 -9.592100E-0002
  4.843661E+0000  3.431834E-0001
 -2.849009E+0000  1.625368E+0000
  1.252913E-0001  2.051275E-0001
 -5.826971E-0001 -1.647327E+0000
 -1.097117E+0000 -3.465623E+0000
  2.516964E+0000  1.225949E+0000
  3.526959E-0001  1.585430E+0000
 -4.529934E+0000  2.125340E+0000
  6.017134E-0001 -3.027197E+0000
 -1.345338E+0000 -2.366054E-0001
  3.183872E+0000  7.332841E-0001
 -2.533064E+0000  3.572197E+0000
 -2.478527E+0000 -1.687327E+0000
  1.182881E+0000  3.981908E-0001
 -4.004369E-0001  9.718558E-0001
 -1.244200E+0000  1.495073E+0000
 -3.843630E-0001  1.588314E+0000
 -4.004549E-0001 -3.367208E+0000
  6.511344E-0003 -1.084557E-0001
  7.348924E-0001 -2.725565E+0000
 -2.053202E+0000  4.116316E+0000
  2.819771E-0001 -1.090438E+0000
  8.891134E-0001  4.326275E-0001
  2.054701E-0001 -2.044090E+0000
  1.012993E-0001 -1.258806E+0000
  5.737866E-0001  1.577909E+0000
 -1.128825E+0000  2.175705E+0000
  1.662430E+0000 -1.359910E+0000
 -2.735212E+0000 -6.655451E-0001
  4.438076E+0000 -3.921542E+0000
 -2.801707E+0000  1.466811E+0000
  1.139057E+0000 -1.384297E+0000
  7.899378E-0001 -2.518181E+0000
  1.148930E+0000 -2.415936E+0000
  1.119046E+0000  3.444776E+0000
 -4.983807E+0000  2.368760E+0000
  1.435754E+0000 -3.950521E+0000
  2.154106E+0000  3.122363E-0001
  2.998360E+0000  5.256048E+0000
 -4.654531E+0000  8.763935E-0002
 -1.107802E+0000 -4.705946E+0000
  2.351946E+0000  8.515056E-0001
 -2.617478E+0000  3.027806E+0000
 -1.248334E-0001 -6.131231E-0001
 -2.034799E+0000 -3.716853E+0000
  4.310215E+0000  8.238760E-0002
  2.178280E-0001 -4.898530E-0001
 -1.457432E+0000  2.378149E+0000
  6.014217E-0001 -1.240769E+0000
  1.760410E+0000 -2.098245E-0001
 -3.243371E-0001 -9.410212E-0001
  1.427027E+0000 -3.183466E-0001
 -2.065037E+0000 -5.025660E-0001
  2.051791E+0000 -6.011601E+0000
  4.027681E-0001  1.884144E+0000
  6.989731E-0001  1.833765E+0000
 -4.975751E-0001 -2.049065E+0000
 -8.732475E-0001  7.592954E-0001
  3.509108E+0000 -9.200716E-0001
 -1.324625E+0000  6.503081E-0001
 -5.272060E-0001  3.533774E+0000
 -2.558609E+0000 -7.984241E-0001
  2.413741E+0000 -5.869605E-0001
  2.343365E+0000  1.667996E+0000
 -3.659149E+0000  1.375198E+0000
 -5.673183E-0001 -3.964933E+0000
 -7.284399E-0001 -4.286236E+0000
  2.651655E+0000  2.243950E+0000
 -2.020837E+0000  8.732404E-0001
 -4.420071E+0000 -1.839231E+0000
  3.950336E+0000 -4.223375E+0000
  2.584087E+0000  2.358764E+0000
 -2.195234E-0001  4.155986E+0000
 -1.755863E+0000 -4.217780E+0000
  1.608305E+0000 -3.405759E+0000
  3.356353E+0000  2.651609E+0000
 -1.187880E+0000  4.387931E-0001
 -2.304469E+0000 -2.317447E+0000
  6.475862E-0001 -1.862999E+0000
  9.173804E-0001 -4.790749E-0001
 -7.293616E-0001  5.875405E+0000
 -3.595907E+0000 -1.218801E+0000
 -7.145155E-0002 -3.670991E+0000
  4.864392E+0000 -2.062563E+0000
 -9.367807E-0001  6.696478E+0000
 -1.684578E+0000  3.786077E-0001
 -2.883224E+0000 -3.859829E+0000
  6.581146E+0000 -1.217500E+0000
  1.278201E-0002  5.999501E+0000
 -2.100121E+0000 -1.134374E+0000
 -1.567954E+0000 -1.808859E+0000
  3.475618E+0000 -4.870493E-0001
  2.141415E+0000  3.563938E+0000
 -4.120225E+0000  1.762866E+0000
  7.531479E-0001 -3.989487E+0000
  3.325531E+0000 -2.516630E+0000
  1.819065E+0000  3.599282E+0000
 -2.740032E+0000  1.389862E+0000
 -2.146125E+0000 -4.591678E+0000
  4.185053E+0000 -1.088497E+0000
 -1.284042E-0001  5.467607E+0000
 -3.114956E+0000 -2.566899E+0000
 -2.045775E-0001 -3.285317E+0000
 -6.529243E-0001 -3.932047E+0000
  1.967472E+0000  2.627923E+0000
 -9.057161E-0001 -3.001467E+0000
 -1.497796E+0000  1.217767E+0000
  3.257815E-0001 -4.043008E-0001
  1.118711E+0000  3.206719E-0001
  1.082495E+0000  4.191396E+0000
 -3.092357E+0000  1.240479E+0000
  3.913998E-0001 -2.616616E+0000
  1.746137E+0000 -7.940568E-0001
  2.337536E+0000  3.130861E+0000
 -6.447757E+0000  3.710447E+0000
  5.493000E-0001 -5.684421E+0000
  9.393564E-0001  7.996194E-0001
  9.862035E-0001  2.029074E+0000
 -4.740094E+0000  5.204612E-0001
  7.637581E-0001 -1.793297E+0000
  2.725374E+0000  1.773276E+0000
  4.659668E-0001  1.517128E+0000
 -4.222873E+0000 -6.257350E-0001
  3.210069E+0000 -6.393349E+0000
 -2.324625E-0001  1.767728E+0000
  6.393241E-0001  7.046181E+0000
 -3.407382E+0000 -3.251533E+0000
  2.040131E+0000 -1.937908E+0000
  4.012865E+0000  2.343830E+0000
  2.568511E-0001  3.557617E+0000
 -5.443451E+0000 -3.862277E+0000
  1.759029E+0000 -5.643565E+0000
  4.131637E+0000  1.721912E+0000
 -3.402416E+0000  5.327109E+0000
 -5.414468E-0001 -3.388004E+0000
 -5.223027E-0001 -2.571975E+0000
  3.794977E+0000  2.843656E+0000
 -2.165947E+0000  5.498688E+0000
 -2.688296E+0000  1.027545E+0000
  1.228801E+0000  1.705726E-0002
  9.329870E-0001 -2.913179E+0000
  1.578931E-0001 -2.384148E-0001
 -7.564795E-0001  1.995721E+0000
 -1.460030E+0000 -2.413369E+0000
 -1.706016E-0001  7.259978E-0001
  1.423675E+0000 -3.666520E-0001
 -2.529878E+0000  8.449555E-0001
  1.766381E+0000 -2.571925E+0000
  8.258719E-0003 -9.984812E-0001
  7.716231E-0001  1.041489E+0000
 -1.070910E+0000 -1.121124E+0000
  5.343433E-0002 -1.410967E+0000
  2.155101E+0000 -1.730171E-0001
  1.336707E-0001  1.349181E+0000
 -1.424281E+0000  1.610839E+0000
  1.300357E+0000 -1.868593E+0000
 -3.673278E-0001  2.415340E+0000
  2.403503E+0000  2.648743E+0000
 -2.778822E+0000 -2.104077E-0001
  2.300964E+0000 -5.441657E+0000
  1.178899E+0000  8.668929E-0001
 -2.031390E+0000  2.198011E+0000
 -2.563961E+0000 -1.293226E+0000
  1.606850E+0000  1.048856E+0000
  8.272196E-0001  9.398990E-0001
 -1.603904E+0000  2.200872E+0000
  9.375527E-0001  9.593396E-0001
  1.509767E+0000  8.316321E-0001
 -1.374491E+0000  1.640232E+0000
  1.429560E+0000 -3.839387E+0000
  5.588724E-0001 -1.563773E+0000
  2.458532E+0000  2.140855E+0000
 -1.422431E+0000 -9.369497E-0001
 -2.261785E+0000 -3.036382E+0000
  1.522708E+0000 -2.103136E+0000
 -4.575635E-0001  5.826262E-0001
  2.263529E-0001 -9.330264E-0001
  2.205412E+0000  4.644018E-0001
 -1.549419E+0000 -1.441030E+0000
 -2.426504E+0000  3.430080E-0001
  1.341385E+0000  6.701182E-0001
  2.223684E+0000  4.328420E+0000
 -3.269628E+0000  3.211221E+0000
 -5.890410E-0001  1.491231E-0001
 -1.911660E-0001  2.219596E+0000
  1.148003E+0000  1.498688E+0000
 -4.635473E+0000  2.687075E+0000
  6.246818E-0001 -1.285897E+0000
  2.386591E+0000 -2.645515E-0001
  1.761497E+0000  4.021911E+0000
 -2.180593E+0000 -5.623244E-0001
 -9.970603E-0001 -2.774815E+0000
  3.978522E+0000 -2.855289E+0000
  3.789411E-0001  3.241616E+0000
 -3.301115E+0000 -1.999526E+0000
 -2.305684E-0001 -3.097231E+0000
  1.153293E+0000 -2.034723E-0001
 -6.611233E-0001  1.683619E+0000
 -1.292023E+0000  2.488082E+0000
  5.939544E-0001 -1.147496E+0000
  1.318887E+0000 -1.375225E+0000
  5.867500E-0001  3.730426E-0002
 -1.613683E-0001 -2.069576E+0000
 -2.279822E+0000  3.372472E+0000
 -8.835805E-0001 -1.995571E-0001
 -6.436761E-0001 -8.719141E-0001
 -1.004865E+0000 -8.131418E-0001
  1.340481E+0000 -1.685211E+0000
 -4.971856E-0001  2.970472E+0000
  1.373536E+0000 -1.193749E+0000
 -4.952180E+0000 -9.642739E-0001
  3.833971E+0000  3.521113E-0002
  3.756194E-0001 -6.719644E-0001
 -4.231069E+0000  2.688282E-0001
  2.484842E+0000 -4.293438E+0000
  3.984129E-0001  2.899440E+0000
 -1.329449E+0000  1.270674E+0000
 -1.292045E+0000 -6.065613E-0001
  2.240056E+0000 -1.740366E+0000
  2.965145E-0001  1.737794E+0000
 -2.145814E+0000 -1.853842E+0000
 -9.747439E-0001 -1.556335E+0000
  2.103336E+0000 -2.821546E+0000
 -1.096467E-0001  1.114053E+0000
  1.191522E+0000 -3.065924E+0000
  6.990710E-0001  3.459641E-0002
  1.069964E+0000 -1.644010E+0000
  5.018142E-0002  2.030896E+0000
 -2.070697E+0000 -8.287004E-0001
 -1.903974E+0000 -2.990527E+0000
  1.405213E+0000 -1.177213E+0000
  1.098118E+0000  1.389035E+0000
 -2.719072E+0000  1.216385E+0000
 -3.907610E-0001 -2.164051E+0000
  2.297957E+0000 -5.223660E-0001
 -2.437600E+0000  2.147727E+0000
 -1.640818E+0000  4.359589E-0001
 -5.319705E-0001 -4.242754E+0000
  1.531241E-0001  1.469822E+0000
 -3.947854E-0001  3.032877E+0000
 -1.882880E+0000  2.847168E-0001
 -5.933798E-0001 -6.835137E-0001
  8.554125E-0001 -2.769024E+0000
  1.765065E+0000  8.351052E-0001
  1.165661E+0000  3.389238E+0000
 -6.279017E+0000  2.040369E+0000
  3.461177E+0000 -2.873301E+0000
  8.779170E-0001 -1.658958E+0000
 -3.420495E+0000  4.288530E-0001
 -3.175190E-0001 -2.862023E+0000
 -9.175534E-0001 -1.239443E+0000
  1.767489E+0000 -1.348782E+0000
 -3.634727E-0001  1.620414E+0000
  7.619685E-0001  1.971986E+0000
 -1.139566E+0000 -9.428360E-0001
  3.670828E-0002 -3.426655E+0000
  3.615186E+0000  1.060521E+0000
 -1.373387E+0000  3.378960E+0000
 -2.741932E+0000 -4.941356E+0000
  4.667368E+0000 -2.253834E+0000
  1.411978E+0000  5.509903E+0000
 -3.647010E+0000  1.628394E+0000
 -1.904451E+0000 -3.743003E+0000
  6.700923E-0001 -3.428821E+0000
  1.843720E+0000 -1.293056E+0000
 -2.005961E+0000  7.389956E-0001
  9.878498E-0001 -5.090540E+0000
  2.952373E+0000 -3.938497E-0001
 -6.657033E-0001  3.360002E+0000
 -1.573564E+0000 -3.345360E-0001
  1.104372E+0000 -3.843188E+0000
  2.975287E-0001  4.482823E+0000
 -8.620414E-0001  2.860115E+0000
 -2.881142E+0000 -1.597073E+0000
  1.278732E+0000 -1.000681E+0000
  3.347276E+0000  2.579681E+0000
 -4.378887E+0000  1.150959E+0000
 -7.637842E-0001 -1.259860E+0000
  2.391202E+0000 -2.522287E-0001
 -1.807018E+0000  2.436992E+0000
 -1.473975E+0000 -1.926571E+0000
 -2.676333E-0001 -2.237772E+0000
  2.685930E+0000  6.850072E-0001
  1.547982E+0000  2.688452E-0001
 -2.684449E-0001  1.614623E+0000
 -1.053589E+0000  1.229316E+0000
 -1.098460E-0001 -1.432973E+0000
 -1.326824E+0000 -1.486215E+0000
  1.497289E+0000  6.488052E-0001
 -3.488884E+0000  2.327724E+0000
 -1.514620E+0000 -1.610466E+0000
  1.162588E+0000 -3.822137E+0000
  3.415027E+0000  6.470936E-0001
 -2.683850E+0000  2.814214E+0000
 -5.422570E-0001 -2.965683E+0000
 -8.000849E-0002  3.844391E-0001
  1.350264E+0000  9.878146E-0001
 -3.676323E+0000  9.724454E-0001
 -1.193812E+0000 -3.863413E+0000
  4.540438E+0000 -1.610351E+0000
  1.625061E+0000  3.782068E+0000
 -5.371092E+0000  6.996853E-0001
  6.516190E-0001 -5.146775E+0000
  2.840936E+0000 -1.184200E+0000
  1.339918E-0001  4.225278E+0000
 -1.421861E+0000  1.854062E+0000
 -2.785589E+0000 -2.535977E+0000
  5.373391E+0000 -2.127277E+0000
 -4.076710E-0001  3.207206E+0000
 -1.156033E+0000  1.331328E+0000
 -1.091491E+0000 -2.687719E+0000
  4.340212E+0000 -2.853418E+0000
 -1.392681E+0000  6.046046E+0000
 -3.729790E+0000  1.746010E+0000
  3.250077E-0001 -2.834594E+0000
  4.490187E+0000 -1.906737E+0000
 -5.965884E-0001  5.453341E+0000
 -2.973012E+0000 -7.253017E-0001
 -1.864669E+0000 -5.835911E+0000
  7.002332E+0000  6.376199E-0001
 -1.359782E+0000  7.479822E+0000
 -3.322362E+0000 -9.249175E-0002
 -3.333988E+0000 -6.659482E+0000
  7.873434E+0000 -1.071460E+0000
  7.318522E-0001  6.595591E+0000
 -4.448245E+0000  4.337243E-0002
 -1.278969E+0000 -6.678564E+0000
  5.004611E+0000 -2.467973E+0000
  7.431942E-0001  6.318984E+0000
 -5.645983E+0000  2.098001E+0000
 -7.070087E-0001 -7.479403E+0000
  4.603235E+0000 -6.402562E-0001
  2.688859E+0000  9.077310E+0000
 -7.504996E+0000  1.779723E+0000
 -7.921478E-0001 -8.312677E+0000
  4.618263E+0000 -3.511833E+0000
  2.198291E+0000  4.155569E+0000
 -3.781776E+0000  3.985678E+0000
 -1.891523E+0000 -4.914814E+0000
  2.990524E+0000 -3.247900E+0000
  4.006578E+0000  4.954330E+0000
 -5.067556E+0000  2.472490E+0000
 -2.033696E+0000 -3.034595E+0000
  4.071781E+0000 -4.328380E+0000
  7.468955E-0001  5.200238E+0000
 -3.254612E+0000  3.467254E+0000
 -9.485241E-0001 -4.927214E+0000
  6.315001E-0001 -1.146865E+0000
  2.516699E+0000  4.813382E+0000
 -5.264498E+0000  2.313961E-0001
  4.601659E-0001 -6.779652E+0000
  2.824512E+0000 -3.518749E-0001
  1.091609E+0000  4.342429E+0000
 -2.872279E+0000  8.425612E-0001
 -2.791453E+0000 -2.472482E+0000
  5.226016E+0000 -1.250424E+0000
 -1.170145E+0000  5.624061E+0000
 -6.595718E-0001 -4.341861E-0001
 -2.925098E+0000 -2.745548E-0001
  4.421909E+0000 -2.245810E+0000
  1.479906E+0000  3.250347E+0000
 -2.155529E+0000 -1.370566E+0000
 -7.627359E-0001 -9.424580E-0001
  2.400378E+0000 -1.901115E+0000
 -1.894164E+0000  3.018429E+0000
 -8.964028E-0001 -1.611343E+0000
  2.413797E+0000  3.088203E-0001
  3.181686E-0001  2.969728E+0000
 -3.711809E+0000  1.172663E+0000
  1.068989E+0000 -2.576667E+0000
  2.570908E+0000 -1.997065E+0000
  4.047766E-0001  3.457142E+0000
 -2.016457E+0000  7.676385E-0001
 -3.011098E+0000 -2.859887E+0000
  4.388863E+0000 -4.044721E+0000
  6.803445E-0001  1.675244E+0000
 -1.620298E+0000  2.708038E-0001
 -2.276533E+0000 -5.829850E-0001
  3.322691E+0000 -2.952639E+0000
  3.099192E-0001  2.061202E+0000
 -1.054817E+0000  1.216131E+0000
 -1.949486E+0000 -1.219673E+0000
  7.800867E-0001 -3.488343E-0001
 -2.820092E-0001  2.386535E+0000
 -1.894028E+0000 -1.015413E-0001
 -1.265410E+0000 -1.101823E+0000
  3.123730E+0000 -2.706932E+0000
  1.322342E-0001  1.004029E+0000
 -2.747946E+0000 -1.813910E-0001
  2.393504E+0000 -3.331521E+0000
  5.855264E-0001  3.291195E+0000
 -1.193783E+0000  2.910962E+0000
 -2.802867E+0000  2.808267E-0001
  2.129749E+0000 -3.921263E-0001
  1.332666E+0000  4.009881E+0000
 -8.614619E-0001  1.276422E+0000
 -2.128706E+0000 -3.022129E-0001
  9.226181E-0002 -2.673437E+0000
  1.207597E+0000 -2.079063E-0001
 -2.026527E+0000  1.952176E-0001
  1.539619E+0000  1.341469E+0000
  1.834318E+0000 -4.916665E-0002
 -1.554439E+0000 -4.988845E-0001
  3.047887E+0000  7.784400E-0001
 -1.281983E+0000  1.854534E+0000
  1.981434E-0001 -9.491943E-0001
  2.098424E+0000 -1.779782E+0000
 -8.053002E-0001 -1.471935E-0001
  7.794503E-0001  8.962105E-0001
 -3.273814E+0000  1.494335E+0000
  1.701965E+0000 -2.010637E+0000
  9.935757E-0001 -2.906594E-0002
  1.043656E+0000 -5.960155E-0002
 -5.552344E-0001  2.602226E+0000
  9.222439E-0001  3.948688E-0001
 -9.956193E-0001 -2.817302E+0000
  1.781394E+0000  1.248400E+0000
  3.777612E-0001 -8.117435E-0001
 -1.751159E+0000  5.223978E-0001
  2.633634E+0000  1.379667E+0000
 -1.879566E+0000  7.893892E-0001
 -2.206061E+0000 -1.011167E+0000
  7.196694E-0001 -1.198773E+0000
  1.289503E-0001 -2.130588E-0001
  1.042472E+0000 -2.410079E+0000
 -6.784869E-0001 -2.308857E-0001
  5.999652E-0001 -4.126005E+0000
  2.726481E-0002 -1.206933E-0001
 -1.098524E+0000  3.514290E+0000
  1.008618E+0000  3.393209E-0001
 -5.696760E+0000 -5.057246E-0002
  1.853976E+0000 -4.043035E+0000
  2.714383E+0000  2.419326E+0000
 -1.506778E+0000  3.864122E+0000
 -3.174528E+0000  2.128909E+0000
  1.092315E+0000 -4.377736E+0000
  2.050503E+0000  5.159457E-0001
 -1.935820E+0000  3.844994E+0000
 -6.372350E-0001 -3.483274E-0001
 -2.170651E+0000 -2.480468E+0000
  2.394914E+0000 -5.866245E-0001
  2.535830E+0000  4.009567E+0000
 -3.707346E+0000  1.757585E-0001
  5.911082E-0001 -6.053785E+0000
  2.472879E+0000  4.826885E-0001
  1.036671E+0000 -3.283960E-0002
 -4.035218E+0000  1.464210E+0000
  4.462322E+0000 -1.725101E+0000
 -2.191138E+0000  3.045177E+0000
 -2.789997E-0001  2.482864E+0000
 -1.339328E+0000 -2.175495E+0000
  5.985466E-0001 -2.555629E+0000
  2.572303E+0000 -1.136287E+0000
 -1.522282E+0000  3.032652E+0000
 -2.000935E+0000 -1.201298E+0000
  2.310112E+0000 -3.631178E+0000
  1.230324E+0000  1.151464E+0000
  1.586282E+0000  1.241185E+0000
 -5.088537E+0000 -2.174738E-0001
  7.887044E-0001 -2.418319E+0000
  3.472630E+0000  9.269541E-0002
 -3.447164E-0001  3.646757E+0000
 -3.335122E+0000  6.133836E-0001
  8.756349E-0001 -6.461345E+0000
  3.239216E+0000  2.121792E+0000
  2.796856E+0000  1.933707E+0000
 -7.174453E+0000  1.440996E+0000
 -4.749644E-0002 -5.028681E+0000
  4.041880E+0000 -8.466812E-0001
  3.123826E-0002  1.467612E+0000
 -2.573247E+0000  1.221223E+0000
  7.045878E-0001 -3.368244E+0000
  1.324881E+0000 -6.987031E-0001
  6.745607E-0001  6.409402E-0001
 -2.423869E+0000  7.557099E-0001
  1.088577E+0000 -2.483109E+0000
  3.330983E+0000 -2.746357E+0000
  1.003386E+0000  2.825402E+0000
 -3.702119E+0000 -1.908559E+0000
 -7.600652E-0001 -1.954063E+0000
  5.715499E+0000 -1.117362E+0000
  1.738737E-0001  2.902618E+0000
 -4.024540E+0000 -1.838058E-0001
  1.560183E+0000 -3.810915E+0000
  8.708328E-0001  1.988665E+0000
  2.603458E+0000  2.515859E+0000
 -3.128117E+0000  2.792218E+0000
  1.659697E-0001 -3.899489E+0000
  1.810007E+0000  2.427733E-0001
  2.479018E+0000  4.344321E+0000
 -4.044296E+0000  1.884560E+0000
 -1.426188E+0000 -5.234669E+0000
  4.760424E+0000 -1.533698E+0000
  2.509309E+0000  4.332100E+0000
 -5.100981E+0000  2.218521E+0000
  5.226697E-0002 -2.737295E+0000
  3.539598E+0000 -1.582175E+0000
  7.345914E-0001  1.606924E+0000
 -2.976749E+0000  2.612113E+0000
  2.567420E-0001 -1.046412E+0001
  2.756539E+0000 -1.587331E+0000
  1.185529E+0000  4.624812E+0000
 -4.662678E+0000  2.379188E+0000
 -4.185154E+0000 -6.221499E+0000
  4.728274E+0000 -5.583059E+0000
  3.083350E+0000  6.676877E+0000
 -4.467546E+0000  4.131316E+0000
 -4.158991E+0000 -3.868678E+0000
  3.248997E+0000 -3.841995E+0000
  6.467474E+0000  5.635768E+0000
 -6.194687E+0000  2.831217E+0000
 -3.546705E+0000 -5.223416E+0000
  4.660228E+0000 -3.521189E+0000
  7.130353E-0001  4.175897E+0000
 -5.285130E-0001  2.887544E+0000
 -3.391943E+0000 -3.433308E+0000
  4.543268E+0000 -3.446488E+0000
  5.925311E-0001  4.555762E+0000
 -1.213730E+0000  3.920671E+0000
 -1.335524E+0000 -3.649909E+0000
  2.712469E+0000 -9.253702E-0001
  7.090129E-0002  1.795656E+0000
 -9.004593E-0001  1.329650E+0000
 -1.421570E+0000 -2.721684E+0000
 -1.025372E-0001 -6.904373E-0001
  4.446260E+0000  3.799601E+0000
 -4.005048E+0000  3.480103E+0000
 -2.048275E+0000 -1.146909E+0000
  1.846013E+0000 -2.722525E+0000
  1.474243E+0000  5.397476E-0001
 -4.853673E-0001  1.772217E+0000
 -4.326669E+0000  1.442454E-0001
  1.087098E+0000 -4.217921E+0000
  4.011883E+0000  1.392907E+0000
 -4.093979E-0001  2.192545E+0000
 -4.016492E+0000  2.172221E+0000
 -5.584750E-0001 -8.431928E-0001
  5.289020E-0001 -3.149831E+0000
  1.185204E+0000  4.168967E+0000
  1.028095E+0000  3.005104E+0000
 -4.479413E+0000 -1.611163E+0000
  3.387844E+0000 -1.664361E+0000
  5.651222E-0001 -1.417856E-0001
 -1.779828E+0000 -3.623242E-0001
  1.800182E+0000 -4.847008E+0000
  2.310475E-0001 -7.197412E-0001
  1.933254E+0000  2.722485E+0000
 -2.427254E-0001  3.398584E+0000
 -2.162408E+0000  2.623619E-0001
 -1.035438E-0001 -1.218058E+0000
  1.203150E+0000 -9.222523E-0001
  9.929986E-0001  5.763239E-0001
 -2.425094E+0000  8.397762E-0001
  1.587242E+0000 -3.550731E+0000
  3.380112E-0001  8.462015E-0003
  5.559736E-0001  2.085142E+0000
 -2.919015E+0000  1.479508E+0000
  1.128051E+0000 -1.209231E+0000
  2.722741E+0000 -7.095285E-0001
 -1.747564E+0000  2.296350E+0000
 -2.693207E+0000  1.415578E+0000
  1.104591E+0000  1.202046E+0000
 -1.087331E+0000  3.921642E+0000
 -6.495285E-0002 -1.859934E+0000
  4.177216E-0001  1.620424E+0000
 -5.284564E-0001 -8.420183E-0001
  9.910203E-0001  1.216946E-0001
  1.434565E+0000  8.746579E-0002
  2.721875E+0000 -8.498244E-0001
 -2.383891E+0000  3.777958E+0000
  1.101713E+0000 -1.121456E+0000
  8.893934E-0001 -5.022863E-0001
  2.463561E+0000  2.229020E+0000
 -2.023686E+0000 -9.807084E-0001
  4.950524E-0001 -2.468017E+0000
  1.960333E+0000 -6.638792E-0001
  1.384902E+0000  1.919943E+0000
 -2.497340E+0000  4.969359E-0001
  1.122738E+0000 -4.796869E+0000
 -3.962026E-0001 -9.835630E-0001
  2.597694E+0000  2.334043E+0000
 -2.777071E+0000  2.860690E-0001
 -4.318152E-0002 -4.896879E+0000
  2.666212E+0000 -1.585475E+0000
  1.632385E+0000 -6.763724E-0001
 -2.216689E+0000  3.106742E+0000
  6.397316E-0001 -2.830650E+0000
 -9.296784E-0001 -9.247687E-0001
  1.951729E+0000 -4.181005E-0001
 -7.195147E-0001  1.932233E+0000
  9.253958E-0001  9.756688E-0001
 -6.012992E-0001 -7.706588E-0001
  1.744291E+0000 -1.905974E+0000
  2.885705E-0002 -5.902848E-0001
  2.634678E+0000  5.146236E-0001
 -1.905995E+0000  5.815402E-0001
 -4.725819E-0001 -3.040763E-0001
 -8.324294E-0002 -1.416492E+0000
  1.224711E+0000 -1.567697E-0001
  4.210295E-0001  1.833503E+0000
 -3.570964E+0000 -4.134981E-0002
  3.244429E+0000 -2.356438E+0000
 -1.921981E+0000  1.525693E+0000
 -4.703093E-0001 -1.555830E+0000
  2.261356E+0000 -3.158605E+0000
  1.098794E+0000  4.537840E-0001
  1.118113E-0002  2.588929E+0000
 -3.888532E+0000  5.056801E-0001
  1.560918E+0000 -4.644661E+0000
  7.958912E-0001  6.286367E-0001
 -7.299947E-0001  4.822949E+0000
 -1.124812E+0000 -8.995264E-0001
 -5.626589E-0001 -5.340890E+0000
  7.400042E+0000  2.531431E+0000
 -3.340644E+0000  9.183084E+0000
 -2.990441E+0000 -1.068036E+0000
  5.611029E-0001 -2.844513E+0000
  5.237028E+0000 -9.229001E-0001
 -2.350121E+0000  2.640461E+0000
 -3.043096E+0000 -7.520026E-0001
 -6.614969E-0001 -2.992876E+0000
  1.642945E+0000  9.474035E-0001
  8.742775E-0001  5.011713E-0001
 -1.851587E+0000 -1.653256E+0000
  1.032991E+0000 -1.155121E+0000
 -9.004481E-0002  3.755329E+0000
  6.514545E-0001  9.032314E-0001
 -2.210418E+0000  1.268428E+0000
  7.804276E-0001 -3.730573E+0000
  1.872324E+0000  1.978738E+0000
  7.448518E-0002  1.854355E+0000
 -3.374445E+0000  1.001599E-0002
  1.320939E+0000 -3.024621E+0000
  2.323105E+0000 -1.184664E+0000
  1.471054E+0000  3.215036E+0000
 -1.535223E+0000  1.205844E+0000
 -1.687073E+0000 -3.065367E+0000
  1.879211E+0000 -1.149375E+0000
  2.031021E+0000  1.899367E+0000
 -7.824305E-0001 -7.658353E-0001
 -2.896389E+0000 -4.914061E-0002
  2.671413E+0000 -3.657228E+0000
  3.195863E-0001  1.942091E+0000
  8.135974E-0001  1.538598E+0000
 -4.673780E+0000 -3.148578E+0000
  1.997135E+0000 -2.124449E+0000
  1.295933E+0000 -1.039943E+0000
 -1.044746E+0000  4.141425E+0000
 -2.216171E+0000  4.851637E-0001
  9.919787E-0001 -2.867389E+0000
  2.623017E-0001  3.547797E-0001
  1.161994E+0000 -7.938349E-0001
 -1.888393E+0000 -7.602445E-0002
  1.733703E+0000  1.017505E+0000
 -1.930574E+0000  6.638132E-0001
  2.284902E+0000 -2.777357E+0000
  1.706973E+0000  6.092975E-0001
 -2.419384E+0000 -2.868183E+0000
  8.306612E-0001  6.515143E-0001
  1.145858E+0000  5.356687E-0001
  6.041251E-0001  4.952345E-0001
 -2.908278E-0001  3.718432E-0001
  7.044210E-0001 -9.910370E-0001
  1.403355E+0000  1.356326E+0000
 -6.959948E-0001  6.058555E-0001
 -8.485388E-0001 -1.674311E+0000
 -6.874880E-0001 -1.978817E+0000
  6.531004E-0001  1.619994E+0000
 -1.555817E+0000  2.853848E+0000
  4.762371E-0001 -1.500127E+0000
 -1.688712E+0000  4.326945E-0001
  7.267262E-0001  7.529843E-0001
  1.535655E+0000  8.908218E-0001
 -1.221099E-0001  1.293417E+0000
  1.328740E+0000 -3.712461E+0000
  7.443623E-0001  9.584372E-0001
  2.768691E+0000 -4.129452E-0002
 -2.115055E+0000  1.592948E+0000
  2.919999E-0001 -1.052694E+0000
  2.078647E-0001 -4.438785E-0001
  2.184827E+0000 -5.900983E-0002
  1.316849E+0000 -1.733918E-0001
 -2.626477E+0000 -5.187314E-0001
  4.410671E+0000 -1.200205E+0000
 -3.002118E+0000  4.935985E+0000
 -9.256363E-0001 -1.364957E+0000
  1.700220E+0000 -3.148087E+0000
 -1.479935E+0000  1.334545E+0000
  1.109891E+0000  1.118658E+0000
 -1.030718E-0001 -1.011117E+0000
  1.609121E+0000 -2.714534E+0000
 -6.513231E-0001  1.325473E+0000
  5.992244E-0001 -2.245868E+0000
  3.025105E-0001  2.031828E+0000
  4.840804E-0001 -1.907857E+0000
 -6.932817E-0001 -2.313030E+0000
 -1.312172E+0000 -1.489099E+0000
  6.083217E-0001  3.464529E-0001
  2.131863E+0000  1.574359E+0000
 -4.596047E-0001  9.045190E-0001
 -7.962431E-0002 -8.075496E-0002
  1.655010E+0000  3.130516E-0001
 -3.835987E-0001  1.663977E-0001
  4.797274E-0001 -6.659622E-0001
 -5.951821E-0001 -1.767401E-0001
  1.888068E-0001 -1.193785E+0000
  8.917320E-0001 -1.328631E+0000
  2.770723E+0000 -5.040594E-0002
 -1.617301E+0000 -1.265349E+0000
  9.419228E-0001  8.390525E-0001
 -1.802226E+0000  1.338635E+0000
  4.472647E+0000 -2.090983E+0000
 -1.468058E+0000 -9.017399E-0001
  2.184838E+0000 -5.603616E-0001
  4.527001E-0001  1.803682E+0000
 -4.589990E+0000  7.918667E-0001
  5.031619E-0001 -2.008133E+0000
  3.050948E+0000 -1.807586E+0000
 -1.692244E+0000  5.298873E+0000
 -1.905851E+0000 -4.958352E+0000
 -1.042475E+0000 -4.062957E+0000
  5.613210E+0000  2.886987E+0000
 -2.948022E+0000  5.675946E+0000
 -2.607960E+0000 -7.393134E-0001
 -5.645634E-0001 -6.311283E+0000
  4.798986E+0000  9.942352E-0001
 -1.667019E+0000  4.411297E+0000
 -3.213316E+0000 -9.522728E-0001
  7.833172E-0001 -4.694731E+0000
  3.260940E+0000 -8.273673E-0001
  1.040221E+0000  4.234638E+0000
 -5.374525E+0000  5.544542E-0001
 -2.072675E-0001 -3.369109E+0000
  3.327810E+0000 -1.554153E+0000
  1.367043E+0000  3.283615E+0000
 -1.022228E+0000  2.014021E+0000
 -2.895540E+0000 -4.877739E+0000
  4.214279E+0000 -1.711091E-0001
 -4.800783E-0001  4.927680E+0000
 -2.488987E+0000  2.227016E+0000
  1.381863E+0000 -3.333194E+0000
 -4.271695E-0001 -1.983152E+0000
  1.655744E+0000  1.417557E+0000
  9.962424E-0001 -2.361628E+0000
 -3.416956E-0002  2.160944E+0000
 -2.958303E+0000  2.133193E-0001
  1.120308E+0000 -2.266360E+0000
  4.472301E-0001  1.953121E+0000
 -9.132804E-0001  2.335190E+0000
  2.980309E-0001  3.728768E+0000
 -3.720689E-0001  4.566348E-0001
 -2.095514E+0000 -4.245378E+0000
  3.655642E+0000 -1.851696E+0000
  1.422937E+0000  3.658392E+0000
 -4.229843E+0000  3.887713E+0000
 -3.095631E-0001 -2.915909E+0000
  2.156501E+0000 -8.030044E-0001
  5.128234E-0001  2.987414E+0000
 -1.674975E+0000  6.271547E-0001
 -8.048480E-0001 -1.661264E+0000
 -1.328470E+0000  3.441932E+0000
 -7.583345E-0001  1.248390E-0001
 -1.836543E+0000  7.219912E-0001
  1.330931E+0000 -4.634835E-0001
 -2.740973E+0000  6.466131E-0001
 -2.529655E-0001  5.897263E-0001
 -3.346701E-0001 -3.244500E+0000
  3.817955E+0000  2.249854E+0000
 -2.523615E+0000  4.823292E+0000
 -1.534749E+0000 -1.696603E+0000
 -8.337289E-0001 -2.928460E+0000
  2.259380E+0000  5.334688E-0002
  9.636592E-0001  4.587673E+0000
 -1.722115E+0000 -8.691643E-0001
  2.086570E-0001 -5.614725E+0000
  2.454378E+0000 -1.096626E+0000
  4.334579E+0000  2.221691E+0000
 -3.731113E+0000  4.582420E+0000
 -2.017079E+0000 -5.073174E+0000
  4.980477E+0000 -4.097841E+0000
  8.244147E-0001  5.045603E+0000
 -2.040381E+0000 -1.271639E-0002
 -3.205623E+0000 -4.476089E+0000
  3.287154E+0000 -2.039954E-0001
 -4.426080E-0002  2.753233E+0000
 -1.509843E-0001  1.060671E+0000
 -2.555547E+0000 -2.805180E+0000
  1.745698E+0000  1.097276E+0000
 -3.647314E-0002  1.417866E+0000
 -2.128586E+0000 -8.522467E-0001
  8.967263E-0001 -1.908992E-0001
 -2.469739E+0000 -3.554648E+0000
  1.219433E+0000 -2.084391E+0000
  2.260823E+0000 -5.148045E-0001
 -2.618635E+0000  2.716802E+0000
  1.321177E+0000 -4.532406E+0000
  1.239665E+0000  1.156833E+0000
  7.121819E-0001  1.858860E+0000
 -1.942396E+0000  7.416251E-0001
  4.875213E-0001 -1.719025E+0000
  7.951815E-0001 -6.750019E-0001
 -1.930068E-0001  9.929793E-0001
 -4.295937E+0000  1.266492E+0000
  1.649634E+0000 -4.975718E-0001
  2.127658E-0001  9.986728E-0001
  1.221220E+0000  5.587668E-0001
 -1.476040E+0000  2.012857E+0000
 -1.476643E+0000  3.929924E-0001
  6.674934E-0001 -1.929617E+0000
  2.491174E+0000  1.216431E+0000
 -6.176882E-0001  4.693972E-0001
 -3.357631E+0000 -2.144593E+0000
  2.334134E+0000 -3.421897E+0000
 -1.093093E+0000  1.457512E+0000
  8.048447E-0001 -8.552841E-0002
  6.730554E-0001  1.147605E+0000
 -2.446393E+0000 -2.863339E+0000
  1.257607E+0000 -4.549477E-0001
  1.766203E+0000  1.164085E+0000
 -2.325157E+0000  3.400747E+0000
  1.221385E+0000 -7.466828E-0001
 -1.509781E-0001 -7.472144E-0001
  2.235974E+0000  1.899964E+0000
 -9.039443E-0001  4.855268E+0000
 -2.713854E+0000 -2.383273E-0001
 -1.709722E-0001 -4.998903E+0000
  2.833675E+0000 -7.469664E-0001
  1.021195E+0000  2.996773E+0000
 -1.129627E+0000 -1.591502E+0000
 -4.917666E-0001 -1.841484E+0000
  3.360160E-0001  1.464820E+0000
  8.807691E-0001  2.559477E+0000
  8.003262E-0001  9.733060E-0002
 -2.236383E+0000 -3.492102E-0001
 -3.355131E-0002 -2.213485E+0000
  1.699960E+0000  1.120759E+0000
 -2.487728E+0000  3.229537E+0000
 -1.141439E+0000 -8.893535E-0002
 -1.562893E-0001 -4.015603E+0000
 -8.685642E-0003  3.335760E+0000
  1.773249E+0000  1.749803E+0000
 -2.185679E+0000  3.536589E+0000
 -9.146053E-0001 -3.078584E-0001
  2.562481E+0000 -3.523917E+0000
 -1.414162E-0001 -3.407471E+0000
  3.756285E-0001 -1.273307E-0001
  2.016079E+0000  3.837855E-0001
 -4.388665E-0001 -6.958068E-0001
 -2.616755E+0000 -6.907385E-0001
  3.616745E+0000 -2.496564E+0000
 -6.999746E-0001 -4.442669E-0001
  9.139863E-0001 -2.045110E+0000
  1.311827E+0000 -3.950170E-0001
  1.525907E+0000 -3.022208E+0000
 -2.538224E+0000 -1.073830E+0000
  1.570163E+0000 -1.561047E+0000
  1.161139E+0000  2.373083E+0000
 -4.744666E-0001  2.176813E-0001
 -4.640262E+0000 -2.216815E-0001
  1.233057E+0000 -1.618085E+0000
  1.248751E+0000  1.331433E-0002
  1.780268E+0000  5.062250E+0000
 -1.636537E+0000  4.688488E-0001
 -9.879367E-0001 -2.857587E+0000
  2.999377E+0000 -1.520968E+0000
 -9.072286E-0001  1.069881E+0000
 -6.387528E-0001  8.191554E-0001
 -1.441292E+0000 -4.690500E+0000
  7.316867E-0001 -1.534928E+0000
  1.667179E+0000  8.698858E-0001
 -1.712663E+0000 -7.173408E-0001
 -1.526175E+0000 -3.888235E+0000
  5.001705E+0000 -3.799009E-0001
 -9.821084E-0001  2.026315E+0000
 -8.888502E-0001  1.175879E+0000
  9.056674E-0001 -2.941349E+0000
  1.759782E-0001  7.239633E-0001
  1.318181E-0001  1.599878E+0000
 -1.978474E+0000  3.503223E+0000
 -1.388165E+0000  2.574523E+0000
  7.905988E-0001 -1.365616E+0000
  1.272036E+0000  5.631133E-0002
 -1.589879E+0000 -1.175049E+0000
 -4.042029E-0001 -1.273949E+0000
  3.146964E+0000 -3.408223E+0000
  2.259995E+0000  3.308600E+0000
 -8.480664E-0001  3.281010E+0000
 -3.038221E+0000 -3.746196E+0000
  2.500624E+0000 -3.104032E+0000
  2.230186E+0000  8.864752E-0001
 -1.656191E+0000  2.028778E+0000
 -7.418960E-0001 -1.685174E+0000
  1.287945E+0000 -2.479804E+0000
  2.468854E+0000  2.017567E+0000
 -2.168498E+0000  8.502423E-0001
 -6.767667E-0002 -1.663746E+0000
  1.036929E+0000  9.236111E-0001
  9.517076E-0001  3.356919E+0000
 -3.825974E+0000  1.987137E+0000
 -7.062800E-0002 -4.753030E+0000
  3.687424E-0001  1.835986E+0000
  2.829324E+0000 -1.023910E+0000
 -6.792992E+0000  4.579658E+0000
  2.598265E+0000 -3.999203E+0000
 -5.747365E-0001 -2.029901E-0001
  1.954739E+0000  4.352943E+0000
 -7.322889E-0001  3.311660E+0000
 -4.620516E+0000  2.163239E-0001
  7.332052E-0001 -1.780407E+0000
  1.911792E+0000  1.134526E+0000
 -1.264009E+0000  2.175020E+0000
 -1.265563E+0000  1.039285E+0000
  5.268332E-0001 -1.314111E+0000
  1.310475E+0000  1.829778E-0001
  5.407128E-0001 -1.370233E-0002
 -2.260502E-0001  1.488875E+0000
  1.311962E+0000 -1.354247E+0000
 -1.065855E+0000  2.898018E-0001
  3.804260E+0000  4.234605E-0001
 -1.340104E+0000  1.402337E+0000
  4.177486E-0002 -4.922321E-0001
  1.901429E+0000  1.269477E+0000
  2.320951E+0000  2.431138E+0000
 -3.421021E+0000 -1.478065E+0000
  3.890769E-0001 -3.917781E+0000
  1.349282E+0000 -9.741829E-0001
  4.480316E-0001  3.649866E+0000
  5.034544E-0001 -6.725297E-0001
 -3.223383E+0000 -1.021548E+0000
  2.715188E+0000 -7.721084E-0001
 -8.787769E-0002  9.436279E-0002
 -5.086097E-0001 -1.917355E+0000
 -1.275711E+0000 -1.415870E+0000
  3.837179E+0000  1.776016E+0000
 -1.930948E+0000  2.762222E+0000
 -3.275564E-0001 -3.136839E+0000
  4.194270E-0002 -2.331616E+0000
  2.471547E+0000  6.041221E+0000
 -1.948339E-0001  3.219015E+0000
 -3.739115E+0000 -3.645634E+0000
  1.643459E+0000 -2.394430E+0000
  1.756352E+0000  2.168325E+0000
 -2.036419E+0000  5.126868E+0000
 -1.767889E+0000 -3.289557E+0000
 -9.448867E-0001 -1.539990E+0000
  5.281206E+0000 -2.168217E+0000
 -3.170667E+0000  3.430815E+0000
 -2.532521E-0001 -1.283678E+0000
  1.578169E+0000 -1.257645E+0000
 -8.344198E-0001 -4.191693E-0001
  7.294970E-0002 -1.016089E+0000
  5.454435E-0001  1.644754E+0000
 -1.505281E+0000 -2.098752E-0001
  1.342623E+0000 -1.008751E+0000
  1.557344E+0000  1.279071E+0000
  3.872956E-0001 -2.936773E+0000
  6.565258E-0001 -1.131952E+0000
 -1.227741E+0000  3.701947E+0000
  8.932969E-0001  1.006320E+0000
 -1.703791E-0001  1.179263E+0000
  3.718837E-0001 -3.104770E+0000
  1.757980E+0000  1.047144E+0000
 -1.584448E-0001 -2.469912E-0001
 -1.679135E+0000 -2.472520E+0000
  1.581413E+0000 -7.480108E-0001
  1.593798E+0000  2.427801E-0001
 -1.232571E+0000  4.005986E-0001
  8.863434E-0002  2.113232E-0001
  6.201011E-0001 -2.353164E+0000
  3.815183E-0001  1.267785E+0000
 -6.793572E-0003 -6.109597E-0001
 -3.256358E+0000 -7.870586E-0002
  1.505271E+0000 -7.143447E-0001
  1.503322E+0000  2.289456E+0000
 -1.735474E+0000  2.953276E-0002
 -2.100903E-0001 -2.532202E+0000
  2.824837E+0000  5.968273E-0001
  1.153824E+0000  5.157032E-0001
  3.889239E-0001  6.830552E-0001
 -1.451337E+0000  1.171234E+0000
  1.447731E+0000 -3.180409E+0000
 -4.146128E-0001  3.970252E-0001
 -2.070134E+0000  9.327277E-0001
  8.428283E-0001  5.138817E-0001
 -7.124406E-0002  1.934054E+0000
 -8.772912E-0001  1.199214E+0000
 -1.141365E+0000  6.484298E-0001
 -2.887593E-0001 -1.420704E+0000
  1.958998E+0000 -2.075765E+0000
 -6.472518E-0001  2.449567E+0000
  1.936241E+0000  9.214678E-0001
 -3.007634E+0000 -8.068082E-0001
 -1.607753E+0000 -2.258207E+0000
  2.183245E+0000 -5.082888E-0001
  1.460512E+0000  1.369851E+0000
  3.223588E-0001 -3.281445E-0001
 -7.404542E-0001 -5.033203E-0001
 -6.312045E-0001 -2.388421E+0000
  3.901074E+0000  9.256889E-0001
  9.551074E-0001  2.159823E+0000
 -5.614731E-0001  1.222367E+0000
 -2.570675E+0000 -2.067956E+0000
  1.194015E+0000  2.219731E+0000
  4.609536E+0000  9.547010E-0001
 -1.985771E+0000  4.095914E+0000
 -1.605638E+0000  2.728020E-0001
  1.672654E+0000 -1.707577E+0000
  7.851103E-0001  2.567659E+0000
 -7.606450E-0001 -1.406023E+0000
 -8.586030E-0001 -6.867970E-0001
  7.101900E-0001  1.111027E-0002
  2.064845E+0000  2.852466E+0000
 -3.095621E-0001  3.190333E+0000
 -3.060886E+0000 -8.052887E-0001
 -1.221143E+0000 -4.428541E+0000
  5.412230E+0000 -4.450886E-0001
 -5.601897E-0001  3.868186E+0000
 -5.128190E+0000 -1.036610E+0000
 -1.392781E+0000 -4.009287E+0000
  4.193596E+0000  4.822582E-0001
 -8.872831E-0001  5.096262E+0000
 -3.259291E+0000  5.321742E-0002
  2.159236E+0000 -3.543849E+0000
  1.020750E+0000  3.794228E+0000
 -3.920497E-0001  1.973368E+0000
 -4.035286E+0000 -5.940961E-0001
  7.593214E-0001 -3.699815E+0000
  3.340080E+0000  3.422783E-0001
 -1.058997E+0000  4.755036E+0000
 -4.247152E+0000 -6.811179E-0001
 -2.180459E+0000 -4.324918E+0000
  4.161849E+0000  2.281639E+0000
  1.178717E+0000  2.668261E+0000
 -4.721743E+0000  7.465307E-0001
  5.678847E-0001 -5.167196E+0000
  4.221794E+0000  3.796042E+0000
 -3.185685E+0000  6.129964E+0000
 -3.808284E-0001  4.006943E-0002
 -1.974930E+0000 -1.062134E+0000
  2.734225E+0000 -9.939579E-0001
 -5.556588E-0001  2.280073E+0000
 -1.437024E-0001  1.570226E+0000
 -5.452847E-0001 -2.222109E+0000
 -1.346341E+0000  1.481304E-0001
  1.143884E+0000 -4.627796E-0001
  1.406562E-0001 -3.358504E+0000
 -6.512642E-0001  1.795472E+0000
  2.751911E-0001 -1.096393E+0000
 -1.968721E+0000  1.121181E+0000
  8.081002E-0001 -3.347047E+0000
 -2.599990E-0001 -1.728318E+0000
 -1.581316E+0000  5.589099E-0001
 -1.839826E-0001 -2.887361E+0000
  2.143280E+0000  9.217904E-0001
  3.173054E-0001  4.075550E+0000
 -2.675346E+0000  3.528300E+0000
 -1.085569E+0000 -1.788158E+0000
  1.030536E+0000 -2.566337E+0000
 -1.162996E-0001 -1.073170E+0000
  2.410979E+0000  2.960501E+0000
 -2.905044E+0000  1.950352E+0000
 -1.075985E+0000 -1.371501E+0000
  1.164472E+0000 -2.850714E+0000
  3.657509E+0000  1.056846E+0000
  2.178117E+0000  1.951820E+0000
 -4.448671E+0000 -1.514092E+0000
  1.768010E+0000 -3.218919E+0000
  2.858412E+0000  5.484546E-0001
 -2.556051E+0000  1.605263E+0000
  1.013934E+0000 -1.029433E+0000
 -6.518699E-0001  1.642729E-0001
  1.462301E+0000 -1.074830E+0000
  4.351675E-0001  3.908280E-0001
  9.322491E-0002 -2.318615E+0000
 -1.674851E-0001  1.673335E-0001
 -8.462550E-0001 -1.339793E+0000
 -8.625662E-0001  1.794475E+0000
  1.001411E-0001 -2.331468E+0000
 -8.895552E-0001  2.519699E+0000
  2.055333E+0000  1.326393E-0001
 -1.326523E+0000  5.328180E-0001
 -4.234885E-0001  6.400635E-0001
  2.093784E-0001 -2.961326E-0001
  1.441336E+0000  2.238387E+0000
 -5.003523E+0000  2.739744E-0001
  8.852789E-0001 -2.308937E+0000
  7.173488E-0001  2.047736E-0001
  4.258434E+0000  1.348946E+0000
 -4.134538E+0000  2.374110E+0000
  1.954062E+0000 -2.881150E+0000
  2.680455E-0001  5.377214E-0002
  1.422237E+0000  9.822495E-0001
 -8.227401E-0001  5.663364E-0001
 -1.826956E-0001 -9.275414E-0001
  5.124886E-0001  8.001033E-0001
  4.073734E-0002  8.187402E-0001
 -8.171378E-0001  1.166926E+0000
 -7.711276E-0001 -5.179292E-0002
  8.559981E-0001  1.279863E+0000
 -5.476161E-0001 -5.630195E-0001
 -1.767500E+0000  1.394110E+0000
  5.160917E-0002  1.407993E+0000
  6.245849E-0001  2.565377E+0000
 -9.554750E-0001  1.691077E+0000
 -3.319154E-0001 -3.061542E+0000
  2.683417E-0001  1.534989E-0001
  1.190976E+0000 -8.228483E-0001
 -1.176924E+0000  2.435975E+0000
  3.310215E-0001 -2.488646E-0001
 -2.156772E-0001  1.356874E+0000
  1.584429E+0000 -1.375331E+0000
 -4.867887E+0000  3.766836E+0000
  2.928291E-0001 -1.610736E+0000
  1.806916E+0000 -3.407022E+0000
  1.709358E-0001  1.228555E+0000
  5.852520E-0001 -1.040604E+0000
 -4.061485E+0000  2.304656E+0000
  2.615637E+0000 -1.191323E+0000
  3.300961E-0001  1.265235E-0001
 -4.667580E-0001  2.235493E+0000
 -7.591935E-0001  1.328535E+0000
 -7.241218E-0001 -2.902374E+0000
  1.650395E+0000 -1.996903E-0001
 -8.895835E-0001  1.050112E+0000
 -3.600622E-0001 -2.573222E-0001
 -9.254467E-0001 -1.161603E+0000
  1.482943E+0000 -1.163318E+0000
  9.784286E-0001 -1.286408E+0000
  2.106972E-0001  3.012499E+0000
 -1.802627E-0001  1.908813E+0000
 -1.874048E+0000  6.747645E-0001
  2.552051E-0001 -2.523100E+0000
  1.943150E+0000 -2.946845E+0000
  1.128866E+0000  1.388596E+0000
 -6.515279E-0001  1.408172E+0000
 -1.023888E+0000 -2.824296E+0000
  2.227867E+0000 -1.181523E+0000
  2.459385E+0000  5.947003E-0001
 -2.330990E+0000  4.691862E+0000
 -9.393821E-0001 -3.471263E+0000
  8.940086E-0001 -1.527764E+0000
  3.195238E+0000  3.255709E+0000
 -9.065971E-0001  7.501400E-0002
 -2.608682E+0000 -2.346578E+0000
  1.911762E+0000 -2.899601E-0001
  3.400656E+0000  7.650598E-0001
 -3.717044E+0000  1.129587E+0000
  8.732370E-0001 -4.501015E-0001
  3.447426E+0000 -5.800924E-0001
 -2.891405E+0000  2.431638E+0000
  1.282758E-0001  3.586687E-0001
 -1.254117E+0000 -8.393378E-0001
  2.151939E-0001 -1.423744E+0000
  1.760952E+0000 -1.555653E+0000
 -2.679032E+0000  2.297673E+0000
  2.305228E+0000 -5.709077E-0001
 -3.100545E+0000 -1.326420E+0000
  3.164699E+0000 -1.512674E+0000
 -2.121471E+0000  8.284271E-0001
  8.931149E-0001 -1.888054E+0000
 -1.351004E+0000 -5.242243E+0000
  1.258143E+0000 -2.929056E+0000
 -1.480579E+0000  2.792321E+0000
  5.723043E-0001  2.293274E+0000
  9.128637E-0001 -2.113385E+0000
 -1.109181E+0000  1.636001E+0000
  1.420983E+0000 -2.595922E-0001
  1.301546E+0000 -3.305623E+0000
 -4.133331E-0001  1.481672E+0000
  1.919756E+0000 -1.502170E-0001
 -2.824387E-0001  2.227156E+0000
 -4.599853E-0001  2.452533E-0003
 -1.209302E+0000  1.206730E+0000
 -1.789489E+0000  7.958251E-0001
  5.683363E-0002  1.271577E+0000
  1.668286E+0000 -6.966847E-0001
 -1.803126E+0000  3.642274E-0001
  1.100421E+0000 -1.447121E+0000
  6.317478E-0001 -3.261664E+0000
  3.453843E-0001 -6.614296E-0001
  2.340006E+0000 -8.540976E-0001
 -1.304616E+0000 -2.981629E-0001
  5.821701E-0002 -2.467176E+0000
  3.561071E-0001 -3.445092E+0000
  2.823635E+0000  2.111277E+0000
  3.358878E-0001 -9.201468E-0001
 -3.474753E+0000  4.914642E-0002
  2.624854E+0000 -1.101730E+0000
 -1.798128E+0000  1.482438E-0001
  3.453721E-0001 -1.059962E+0000
 -1.067258E-0001 -5.200203E-0001
  1.205374E+0000  2.291472E+0000
 -1.046784E+0000  3.698188E+0000
 -2.594220E+0000 -1.072347E+0000
  2.160318E+0000 -1.475703E+0000
  4.094221E-0001  2.294063E+0000
  6.574965E-0001  2.231336E+0000
 -2.183760E+0000  5.612433E-0001
  4.598739E-0001  2.408587E+0000
  3.954391E+0000 -2.811986E-0001
 -2.454286E+0000  2.886034E+0000
 -3.485740E-0001 -3.572092E+0000
 -8.337661E-0003 -1.640442E+0000
  7.375275E-0001  1.230052E+0000
 -2.784609E+0000  2.102224E+0000
 -6.601680E-0001 -8.761042E-0001
 -2.069278E+0000 -3.508113E+0000
  3.597605E+0000 -3.389202E-0002
  9.389058E-0001  6.337799E+0000
 -4.629440E+0000 -1.799888E+0000
  1.425673E+0000 -4.829669E+0000
  3.506414E+0000 -9.069381E-0001
 -8.933526E-0001  4.005683E+0000
 -1.671519E+0000 -3.936067E-0001
 -1.227817E+0000 -6.913141E-0001
  3.777468E+0000  1.245164E+0000
 -1.721674E+0000  2.408444E+0000
 -2.685042E+0000  2.855886E+0000
 -1.738130E+0000 -3.017933E+0000
  8.424899E-0001 -5.893425E-0001
  1.651639E+0000  3.476352E+0000
 -1.006765E+0000  8.672529E-0001
 -1.605191E+0000 -3.590989E+0000
  1.566275E+0000 -2.371615E+0000
  1.143641E+0000  1.973143E+0000
 -9.963163E-0001  2.472150E+0000
 -4.100910E+0000 -3.233075E+0000
  4.889112E-0002 -3.182872E+0000
  5.184325E+0000  3.099182E+0000
 -2.434039E+0000  4.716444E+0000
 -1.582161E+0000 -1.572551E+0000
  2.165133E-0001 -2.818178E+0000
  2.534821E+0000  2.736322E+0000
 -6.962804E-0001  2.812699E+0000
 -2.730857E+0000  6.703664E-0001
  7.203402E-0001 -8.111327E-0001
  1.766138E+0000  8.203953E-0001
  1.546733E+0000  1.004914E+0000
 -1.786623E+0000  6.653243E-0001
 -1.805254E+0000 -2.805379E+0000
  3.815219E+0000  1.382615E+0000
  3.326133E+0000  1.912770E+0000
 -3.916439E+0000  2.118951E+0000
 -2.131620E-0001 -2.560451E+0000
  2.641555E+0000 -3.158576E+0000
 -1.015926E-0001  5.317018E+0000
 -1.059013E+0000  8.532073E-0001
 -4.394301E-0001 -3.134403E+0000
  6.159411E-0001 -3.056253E+0000
  3.688945E+0000  2.777882E+0000
 -3.065997E+0000  3.278890E+0000
 -3.083445E+0000 -3.299734E+0000
  2.162845E+0000 -1.792254E+0000
  2.681198E+0000  2.465184E+0000
 -3.594247E+0000  5.414727E-0003
 -2.458800E+0000 -2.714800E+0000
  3.892206E+0000 -3.654831E+0000
  3.239519E+0000  1.701253E+0000
 -1.886654E+0000  3.105682E+0000
 -2.367125E+0000 -1.961278E-0001
  7.472022E-0001 -4.173209E+0000
  3.557917E+0000  1.311378E+0000
 -1.730162E+0000  7.616948E-0001
 -2.943155E+0000 -1.199027E+0000
  2.363854E+0000 -3.300002E+0000
  3.608114E+0000  1.952337E-0001
 -8.452891E-0001  2.978274E+0000
 -2.092942E+0000 -8.723397E-0001
 -2.266688E-0001 -2.292825E+0000
  2.678952E+0000  7.391694E-0001
  7.672181E-0001  2.346129E+0000
 -2.812391E+0000  4.905505E+0000
 -1.834868E+0000 -3.018857E+0000
  2.569646E-0001 -4.130547E-0001
  2.531787E+0000  1.021273E+0000
 -7.564489E-0001  2.979765E+0000
 -7.335339E-0001  4.629230E-0002
  8.214463E-0001 -1.894544E-0001
  1.601424E-0002  1.048415E+0000
 -6.079856E-0002 -2.365058E-0001
 -3.137599E+0000  4.045492E-0001
 -1.602654E+0000  1.355801E+0000
  1.974972E+0000 -7.384458E-0001
 -3.298299E+0000 -1.334717E-0001
  3.953851E-0001 -3.752985E+0000
  3.044639E+0000  7.818253E-0001
 -1.270965E+0000  4.750700E+0000
 -2.159908E+0000 -2.176756E-0001
  2.856993E-0002 -4.643883E+0000
  3.198562E+0000 -5.063653E-0001
 -9.990183E-0001  4.107676E+0000
 -9.610473E-0001 -1.336039E+0000
 -5.793018E-0001 -3.126062E+0000
  2.518608E+0000 -1.305634E+0000
  3.353954E-0001  4.304600E+0000
 -2.770856E+0000 -1.336390E+0000
 -2.417150E+0000 -7.759462E-0001
  2.266802E+0000 -2.363025E+0000
  1.782035E+0000  2.983897E+0000
 -2.388814E+0000  2.571387E+0000
  3.168770E-0001 -1.371119E+0000
  2.551145E-0001 -1.313122E+0000
 -4.843039E-0001 -1.724406E-0001
  1.276296E+0000  7.537020E-0001
 -1.472712E+0000 -3.056093E+0000
  4.843194E-0001  1.169028E-0002
  2.066022E+0000  1.429273E+0000
 -3.776285E-0001  3.627475E-0001
 -1.937896E+0000 -6.782393E-0002
  1.366722E-0001 -2.436371E+0000
  2.790462E+0000  1.644785E+0000
  1.010545E+0000  2.631113E+0000
 -2.358199E+0000 -1.200658E+0000
 -1.631129E-0001 -2.601123E+0000
  3.480012E+0000  5.729666E-0001
 -6.497635E-0001  2.032211E+0000
 -3.395784E+0000  1.049537E+0000
  3.648290E+0000 -1.984635E+0000
 -2.996562E+0000  4.995630E+0000
  3.353537E+0000  4.506809E-0001
 -1.808790E+0000 -2.648701E-0001
  2.879535E-0001 -5.331462E-0001
  4.860951E-0001  9.230635E-0001
  1.070266E+0000 -1.162232E+0000
  2.642837E+0000  2.386498E+0000
 -2.252034E+0000  3.149588E+0000
 -2.035035E+0000 -3.373247E+0000
  6.504010E-0001 -5.016202E+0000
  2.391262E+0000  3.142763E+0000
 -1.286445E+0000 -9.447816E-0001
 -3.324344E+0000 -1.614099E+0000
  3.321239E+0000 -3.482645E+0000
  1.254778E-0001  4.027710E+0000
  3.723138E-0002  9.081954E-0001
 -1.489057E+0000 -1.537496E+0000
  1.199836E+0000 -1.400154E+0000
  6.916044E-0001  9.867611E-0001
 -1.234808E+0000  1.386526E+0000
  6.306375E-0002  4.035498E-0001
  6.603122E-0001 -2.229429E+0000
  2.335367E+0000 -1.373977E-0001
 -1.380949E+0000  5.514250E+0000
 -2.396173E+0000 -1.839298E+0000
 -5.708009E-0001 -2.858652E+0000
  4.085758E+0000  4.423120E-0002
 -9.309367E-0001  4.052895E+0000
 -3.116724E+0000  8.946342E-0001
  2.506536E-0001 -5.137890E+0000
  2.821830E+0000  1.254392E+0000
  2.679976E-0001  2.673595E+0000
 -4.132267E+0000 -3.848879E+0000
  3.328246E+0000 -2.246548E+0000
  2.981854E+0000  5.397511E-0001
 -2.819280E+0000  7.552611E+0000
 -1.666273E+0000 -1.500231E+0000
  6.708308E-0001 -1.305291E+0000
  3.131174E+0000  8.030992E-0001
 -9.823401E-0001 -8.285465E-0001
  9.465941E-0001 -3.291018E-0001
 -1.841824E+0000  1.122893E+0000
  1.205555E+0000 -2.578913E+0000
  1.982363E+0000  2.048556E-0001
  9.272813E-0002  2.250234E+0000
 -2.798135E+0000  1.302650E+0000
 -6.413289E-0001  3.642429E-0001
  1.821576E+0000 -4.922242E-0002
 -1.107186E+0000  1.053396E+0000
  8.885336E-0001  2.197224E-0002
 -2.762104E+0000  1.824664E+0000
  9.795456E-0001 -1.307396E+0000
  1.976493E+0000  3.113810E+0000
 -7.865783E-0001  2.070752E+0000
 -3.604878E+0000 -1.846177E-0001
  2.246086E+0000 -5.385082E-0001
  1.838123E-0001  1.333126E+0000
 -3.079017E+0000 -8.204071E-0001
 -5.722512E-0001 -2.504511E+0000
  4.741669E-0001 -1.308613E+0000
  1.958509E+0000  2.855520E+0000
 -5.793943E-0001  4.916219E+0000
 -1.312635E+0000 -6.446460E-0001
  1.307182E+0000  2.296159E+0000
 -1.195162E+0000  1.682404E+0000
 -3.178047E-0002  1.414060E+0000
  9.154486E-0001 -1.866452E+0000
  2.942715E+0000  1.687213E+0000
  1.367409E+0000  1.505133E+0000
 -4.308329E-0001 -1.319943E+0000
  1.193038E+0000 -2.004346E+0000
  1.557048E+0000  9.576763E-0001
  4.066851E-0001 -1.291411E-0001
 -1.181379E+0000  2.202604E+0000
  1.565042E-0002 -3.425496E-0001
  9.583044E-0001 -1.040396E+0000
 -8.816669E-0001  1.061661E+0000
  2.334493E+0000 -5.551372E-0001
 -1.146996E+0000  1.582228E+0000
 -2.490057E-0001  8.602737E-0001
 -2.581774E+0000 -5.850029E-0001
 -5.448274E-0001  1.804137E+0000
  2.648887E+0000 -6.340263E-0001
 -2.817123E+0000  9.631017E-0001
 -6.349391E-0001 -2.622629E+0000
  3.202617E+0000 -7.664755E-0001
  6.513527E-0001  3.026157E+0000
 -3.833010E+0000 -1.588199E-0001
 -1.807871E+0000 -3.756883E+0000
  3.268872E+0000  9.680840E-0002
  2.250349E+0000  1.212732E+0000
 -2.604665E+0000  3.666536E+0000
 -1.879904E+0000 -2.269823E+0000
  2.113367E+0000 -1.938310E+0000
 -3.763962E-0001  4.534814E+0000
 -9.114548E-0001 -2.027621E-0001
  2.110684E+0000 -4.102979E+0000
 -9.398461E-0001 -3.694264E-0001
  8.242494E-0001  6.481758E-0001
 -2.549290E-0001 -8.761263E-0001
  1.029820E+0000 -1.373868E+0000
  8.663305E-0001  1.204488E+0000
 -1.089602E+0000  2.758955E+0000
 -1.615154E+0000 -4.539207E-0001
  6.154967E-0001 -9.854048E-0001
  6.314192E-0001  3.572637E-0001
 -4.338633E-0001  1.682864E+0000
  1.332685E+0000  1.673258E+0000
 -2.120152E+0000  1.596177E+0000
 -9.425549E-0001 -2.668151E+0000
  1.602531E+0000 -1.749486E+0000
  3.967043E-0001  1.327217E+0000
 -4.840123E-0001  1.822103E+0000
 -1.628211E+0000 -5.127289E-0001
 -1.754532E-0001 -3.625803E+0000
  2.708459E+0000 -1.800820E+0000
 -1.365446E+0000  1.188129E+0000
  2.367483E-0001  1.399252E+0000
  2.381451E-0001  2.576790E-0001
  3.145549E-0001  3.998630E-0001
 -6.265962E-0001 -1.730320E+0000
  8.181649E-0001 -2.475784E+0000
  1.614938E+0000  9.248611E-0001
  3.943550E-0001 -1.159357E+0000
 -1.211696E+0000 -2.577397E+0000
  3.109035E+0000 -3.149621E+0000
 -2.834866E+0000  1.202872E+0000
 -4.772330E-0001  1.361209E-0001
 -1.228217E-0001 -1.817061E+0000
 -2.307157E-0001  5.503938E-0001
  3.672510E-0001  1.070654E+0000
  5.326488E-0002 -1.731943E+0000
  1.089342E+0000 -1.374525E+0000
  1.286364E+0000  3.179926E+0000
 -2.952469E+0000  5.885521E-0001
  1.587541E+0000 -1.948157E+0000
  8.866901E-0001  7.422363E-0001
 -4.530706E-0002  2.473575E+0000
 -1.008381E+0000 -3.980202E-0001
  4.780614E-0001 -1.786266E+0000
 -4.931821E-0001 -8.403403E-0002
  1.513070E+0000 -6.625705E-0001
 -1.153767E+0000  9.977218E-0001
  1.030646E+0000 -1.119652E+0000
 -9.257858E-0001  2.123659E+0000
  2.165792E+0000  2.393435E-0001
 -7.305486E-0001  7.487095E-0001
  7.037587E-0001  1.669898E+0000
 -1.997868E-0001  5.115865E-0001
 -1.093868E+0000  1.036773E+0000
  1.024072E-0001  5.796055E-0002
 -5.651225E-0001 -1.234676E-0001
 -7.438512E-0001 -1.018857E-0002
  6.538139E-0001 -8.398007E-0001
  6.599187E-0001 -5.269208E-0001
  1.568042E+0000 -7.524760E-0002
  3.698130E-0001  1.607499E+0000
 -2.310516E+0000  1.738865E+0000
 -1.706266E+0000  2.148924E-0001
  1.430896E+0000 -1.827710E+0000
  7.738811E-0001  2.635630E+0000
 -1.927202E-0001 -1.010424E+0000
  9.185268E-0001  1.511446E+0000
  4.245043E-0001  2.920587E-0001
 -1.409775E+0000  9.799677E-0001
  1.324766E+0000 -2.818862E-0001
 -3.231777E-0001  1.835543E-0001
  2.143835E+0000  1.888392E+0000
 -1.806959E+0000 -9.866814E-0001
 -4.913644E-0002 -1.320583E+0000
 -4.330111E-0001 -9.657997E-0001
  2.339852E+0000  2.476340E+0000
  8.868261E-0001  3.007612E+0000
 -3.765725E+0000 -2.498353E+0000
 -4.368978E-0001 -4.108313E+0000
  1.199516E+0000 -9.630951E-0001
  6.717140E-0001  3.908036E+0000
 -1.859844E+0000 -6.293383E-0001
 -1.843829E+0000 -3.605593E+0000
  4.672681E+0000 -1.555921E-0001
  6.775954E-0002  4.945838E+0000
 -4.222140E+0000  7.062033E-0001
 -2.525932E-0001 -3.177155E+0000
  3.033104E+0000  2.921829E+0000
  2.271743E-0001  1.373391E+0000
 -3.936687E+0000  2.294005E+0000
  1.617509E+0000 -4.679704E+0000
  1.179481E-0002  1.239900E+0000
  1.479499E+0000  2.834380E+0000
 -3.943341E+0000  2.570740E+0000
 -9.818033E-0001 -3.458141E+0000
  1.077453E+0000 -1.873443E+0000
  3.159366E-0001  1.874409E+0000
  7.384748E-0002  2.701732E-0001
 -4.831772E+0000 -1.274040E+0000
  1.403091E+0000 -2.951118E+0000
  2.432211E+0000  1.992022E+0000
 -2.428339E+0000  1.169754E+0000
 -1.160302E+0000 -2.554430E+0000
  2.730645E+0000 -1.391301E+0000
 -9.730575E-0001  1.997142E+0000
 -2.464769E+0000 -2.437899E+0000
 -1.558483E+0000 -1.638773E+0000
  2.969573E+0000 -1.376945E-0002
 -1.999925E-0001  5.445987E+0000
 -2.047040E+0000 -1.013555E+0000
  1.602054E+0000 -5.524982E+0000
 -3.394468E-0001  5.196877E-0001
  4.692454E-0001 -3.675160E-0001
 -1.336568E+0000  2.048090E+0000
 -2.426674E+0000  2.614949E+0000
  2.693136E+0000  3.477740E+0000
 -3.384659E+0000  3.707778E+0000
  3.196222E-0001 -1.027665E+0000
  1.676640E+0000 -1.430146E+0000
 -1.031427E+0000  5.210800E-0001
  2.573757E-0001 -8.249850E-0001
 -6.205365E-0001 -1.858128E+0000
  1.919277E+0000 -2.103073E+0000
 -2.849969E-0001 -1.701660E+0000
  1.514004E+0000  2.393316E+0000
 -1.246040E+0000  3.232546E+0000
 -2.134868E+0000  6.753568E-0001
  1.163521E-0001 -2.889157E+0000
  2.142470E+0000 -1.099787E+0000
 -1.456342E+0000 -1.450247E+0000
 -1.396544E+0000 -1.022009E+0000
  1.955444E+0000 -8.744142E-0001
  1.194231E+0000  9.775908E-0001
  1.067598E+0000  1.097538E+0000
 -5.052481E-0001  6.527869E-0001
  7.656809E-0001  6.541024E-0001
 -8.924181E-0001  6.080325E-0001
 -5.295420E-0001  2.467135E+0000
 -5.539009E-0001 -1.098360E+0000
 -2.430700E-0001  2.704622E+0000
  1.723195E+0000  2.514240E-0001
 -8.687392E-0001 -4.376267E-0001
  1.656670E+0000  2.014274E-0001
  5.741485E-0001  3.325019E+0000
 -1.937569E-0001 -9.156140E-0002
 -6.653277E-0001 -4.552676E-0001
  2.498509E+0000 -1.178086E+0000
 -1.039764E+0000  1.044638E+0000
  7.095664E-0001 -1.015667E+0000
 -3.235502E-0001 -1.031917E+0000
 -1.535771E-0001 -1.196788E+0000
 -3.004125E-0001  6.425943E-0001
 -7.362892E-0001  9.285652E-0001
 -1.694708E+0000 -1.354844E+0000
  1.174973E+0000  1.401064E-0001
  5.641129E-0001  1.907724E+0000
 -1.839401E+0000  2.987808E+0000
  5.638987E-0001 -2.830128E+0000
  4.080404E-0001  1.546011E+0000
  2.710968E+0000  2.099954E+0000
 -2.933840E+0000  2.274358E+0000
 -3.204574E-0001 -1.813346E+0000
  3.503136E+0000 -1.812987E+0000
  1.919645E+0000  2.984453E+0000
 -3.467660E+0000  4.713068E+0000
 -1.897468E+0000 -3.724352E+0000
  6.353428E-0001 -1.429849E+0000
  2.559934E+0000  1.781822E+0000
 -1.825393E+0000 -5.326273E-0001
 -8.224439E-0001 -3.476133E+0000
 -4.304649E-0001 -3.206544E-0001
  1.175745E+0000 -1.565670E+0000
 -2.055449E+0000  7.992765E-0001
  1.992108E+0000 -1.857875E+0000
 -8.464379E-0001  5.795547E-0002
 -1.623380E+0000 -2.388186E+0000
  3.644713E+0000 -1.365166E+0000
 -2.043062E+0000  4.312985E-0001
 -8.213514E-0001 -2.475031E+0000
  5.971429E-0001 -1.373594E+0000
 -9.730222E-0001  4.438117E+0000
 -1.607499E+0000  5.879911E-0001
  7.067455E-0001 -1.795971E+0000
  2.310960E+0000  1.670193E-0002
 -4.660815E-0001  2.093685E-0001
 -1.566892E+0000 -8.109355E-0002
  1.949338E+0000 -4.330494E+0000
  6.334074E-0001  1.583612E+0000
  1.142001E+0000 -5.938659E-0001
 -3.055215E+0000  4.155847E-0001
  3.712863E+0000 -4.641317E+0000
  1.091545E-0001  3.910446E+0000
 -1.029819E+0000  3.020349E+0000
 -5.086287E-0001 -2.022114E+0000
 -5.182786E-0001 -7.414811E-0002
  3.304643E+0000  6.348550E-0001
  4.544053E-0001  1.618737E+0000
  3.339383E-0001 -1.060671E+0000
 -2.146864E+0000  2.198014E+0000
  2.099643E+0000 -9.146570E-0001
 -2.908722E+0000  2.294136E+0000
  4.844269E-0001 -1.691169E-0001
  1.377357E-0001 -1.656478E+0000
 -4.124124E-0001  1.644774E-0001
  2.290213E+0000  1.254118E+0000
  1.809467E-0001  9.470276E-0001
 -2.324730E+0000  2.476553E+0000
  1.959094E+0000 -5.715719E-0001
 -4.811531E-0001  3.247685E+0000
 -1.543764E+0000  4.447346E-0001
 -5.087294E-0001 -1.695596E+0000
  2.385357E+0000  3.203495E-0001
  6.469431E-0001  3.432079E+0000
 -3.516055E+0000 -2.251538E+0000
  6.894391E-0001 -4.883954E-0001
  2.237081E+0000  1.983497E+0000
 -1.812338E+0000  4.155410E+0000
 -2.008729E+0000  4.896010E-0001
  1.075532E+0000 -3.118320E+0000
 -1.644454E+0000  8.866813E-0001
 -6.103128E-0001  2.955891E+0000
 -1.173993E+0000  7.206841E-0001
 -3.542475E+0000 -3.599378E+0000
  5.332153E+0000 -4.067326E+0000
  1.369115E+0000  5.014067E+0000
 -3.053658E-0001  2.445883E+0000
 -4.391173E+0000 -5.171760E+0000
  4.210474E+0000 -1.781636E+0000
  2.704794E+0000  4.267323E+0000
 -4.110591E+0000  3.251527E+0000
 -2.674086E+0000 -1.953841E+0000
  1.264837E+0000 -3.729396E+0000
  2.818206E+0000  3.288969E+0000
 -3.730307E+0000  2.441324E+0000
 -1.801899E+0000 -4.062740E+0000
  2.526149E+0000 -2.197943E+0000
  3.108092E+0000  3.156145E+0000
 -3.926840E+0000  7.058251E+0000
 -1.505382E+0000  8.311648E-0001
 -3.093440E-0001 -4.666052E+0000
  3.917592E+0000 -3.692968E-0002
 -4.959837E-0001  3.371505E+0000
 -2.449649E+0000 -1.708895E+0000
  1.706336E+0000 -2.359677E+0000
  2.594897E+0000  1.855087E+0000
 -3.499712E+0000  1.802232E+0000
 -8.875877E-0001 -1.642445E+0000
  1.093731E+0000  3.583512E-0001
 -9.361495E-0001  1.998797E+0000
 -2.606144E+0000  1.547993E+0000
 -7.717546E-0001 -1.079375E+0000
  1.784319E+0000 -3.502218E+0000
  9.587173E-0001  2.026782E+0000
  9.349056E-0001  1.455810E+0000
 -4.256084E+0000  3.326816E-0001
  3.291034E+0000 -2.937317E+0000
  2.172272E+0000  1.294574E+0000
 -3.056587E+0000  2.575816E+0000
 -1.026311E+0000 -3.367759E+0000
  1.091002E+0000 -1.352898E-0001
 -8.950157E-0001  5.425900E-0001
 -9.978592E-0001  1.069950E+0000
  8.118580E-0001 -1.093295E+0000
 -3.149633E-0001  4.340554E-0001
  1.459848E+0000  8.801777E-0001
 -8.234946E-0001 -2.301993E-0001
 -1.636090E+0000 -2.457709E+0000
  1.570252E+0000 -1.361412E+0000
 -6.757063E-0001 -4.441306E-0001
  2.501034E+0000  1.630937E-0001
 -8.398213E-0002  3.401231E-0001
 -1.186605E+0000  1.663989E-0001
 -2.683007E-0001  2.684402E+0000
  1.427335E+0000 -2.025202E+0000
 -1.443311E+0000  9.169746E-0001
  2.050012E+0000 -7.889967E-0002
  1.067613E+0000 -1.794993E-0001
  1.016969E+0000 -1.167509E+0000
  5.760378E-0001 -2.064523E+0000
  3.071935E-0001 -8.227972E-0001
  1.522663E+0000  1.619807E+0000
 -3.296092E+0000 -3.094142E-0001
  7.782763E-0001 -5.251027E-0001
  1.440380E+0000  4.946527E-0001
 -2.056698E+0000 -6.320846E-0001
 -4.688276E-0001 -1.921692E+0000
  9.962715E-0001  9.638677E-0001
 -2.072250E-0001 -3.651694E-0001
 -6.340418E-0001  2.487430E-0001
  5.233815E-0001 -2.979954E+0000
  1.747417E+0000  2.243588E+0000
 -3.113453E-0001  1.898263E+0000
 -1.564217E+0000  2.552012E+0000
 -1.973520E+0000 -4.413421E+0000
  2.125077E+0000 -3.817789E+0000
  1.857665E+0000  1.369021E+0000
 -2.969934E+0000  1.451161E-0001
  2.414416E+0000 -5.136087E+0000
  9.831433E-0001 -1.528273E+0000
  2.247440E+0000  1.181027E+0000
 -3.838951E+0000  2.223946E+0000
 -1.382502E+0000 -4.101388E+0000
  4.840241E+0000  1.114456E+0000
  8.608485E-0001  5.562868E+0000
 -4.416571E+0000 -2.766908E-0001
  7.897223E-0001 -4.020971E+0000
  2.867711E+0000 -1.792365E+0000
 -6.143844E-0001  5.488081E+0000
 -4.610204E+0000 -1.338610E+0000
  5.833618E-0001 -4.575052E+0000
  2.693115E+0000  1.259783E+0000
  4.969748E-0001  4.921650E-0001
 -1.032497E+0000  8.899763E-0001
  3.724982E-0001 -3.077539E+0000
 -1.290586E+0000  2.352989E+0000
  6.649634E-0001 -1.463947E-0001
 -1.065630E-0001 -1.441443E+0000
  1.355472E+0000 -2.205118E-0001
 -1.483455E-0001  5.248777E-0001
 -2.457446E+0000  2.489657E+0000
 -1.544843E+0000  7.438354E-0001
 -4.448631E-0001 -4.916277E-0001
 -2.163558E+0000  1.283171E+0000
  3.207578E+0000 -2.173280E+0000
 -5.311333E-0001  1.862959E+0000
 -1.589428E+0000 -6.029966E-0001
 -2.838444E+0000 -2.257985E+0000
  4.974731E-0002 -2.648266E+0000
  2.351934E+0000  2.510979E+0000
 -5.869306E-0001  8.303614E-0001
 -3.455349E+0000 -2.750131E+0000
  2.239649E-0001 -3.825473E+0000
  6.626915E+0000  3.172026E+0000
 -3.605908E+0000  3.466152E+0000
 -1.933004E+0000 -3.862389E+0000
  3.726092E+0000 -2.410667E+0000
  2.807238E+0000  5.270628E+0000
 -3.855703E+0000  3.451399E+0000
 -2.337417E+0000 -2.117374E+0000
  4.553044E+0000 -1.815948E+0000
  1.073540E+0000  4.076417E+0000
 -2.547697E+0000  1.348089E-0001
 -2.770461E+0000 -3.868653E+0000
  3.728869E+0000 -4.362199E-0001
 -4.390121E-0001  2.303040E+0000
 -2.133969E+0000  9.528030E-0001
 -3.853449E-0001  1.014202E+0000
 -1.202667E+0000 -1.547826E+0000
  2.952484E+0000 -2.105010E-0001
  3.943956E-0002  3.949463E-0001
 -7.096246E-0001 -9.372514E-0001
  2.764261E+0000 -1.430083E-0001
 -2.778933E+0000 -1.110817E-0001
  2.543734E+0000 -4.113292E-0001
 -2.341080E+0000  6.029435E-0001
  4.720950E+0000  3.339499E-0001
 -3.077626E+0000  2.879161E+0000
 -2.423154E+0000  1.684694E+0000
  7.908992E-0001 -2.240436E+0000
 -1.067359E+0000  1.873365E+0000
 -1.573263E-0001  5.935891E-0001
 -3.969571E-0001 -9.736814E-0001
  4.844201E-0001 -3.622915E+0000
 -1.414858E+0000  2.096812E-0001
 -3.929724E-0001  5.351561E-0001
  3.420908E+0000  1.137188E+0000
 -2.001414E+0000  2.072906E+0000
 -5.195673E-0002  8.998726E-0001
 -1.111016E+0000 -1.575957E+0000
  1.740931E-0001 -3.713382E-0001
 -3.607925E-0001 -1.836117E+0000
 -1.275699E-0003  3.524172E-0001
 -9.400829E-0001 -1.903254E+0000
  6.350867E-0001 -1.213165E+0000
  2.393723E-0001  5.085338E-0001
  6.749106E-0001  1.793386E+0000
 -7.722290E-0001 -3.681905E-0001
 -5.803228E-0001 -8.069255E-0002
 -1.210255E-0003 -5.608699E-0001
  1.137004E+0000 -1.331555E-0001
  8.101505E-0001  2.714451E+0000
 -9.916180E-0001  2.057699E+0000
 -2.947123E+0000 -2.666063E+0000
  2.729438E+0000 -1.488614E+0000
 -1.469001E+0000  1.238628E+0000
 -9.809137E-0001 -3.578604E-0001
  1.120296E+0000  8.165857E-0002
 -1.038773E+0000 -1.063492E+0000
  1.236565E+0000  2.222486E+0000
 -1.705846E+0000  5.841220E-0001
  2.968710E-0001 -2.465007E+0000
  5.751907E-0001 -2.435608E+0000
  7.372172E-0001  1.812759E+0000
  1.803961E-0001  2.674329E+0000
 -7.711003E-0001 -2.294224E+0000
 -1.773993E+0000 -4.161537E+0000
  3.157500E+0000 -1.173495E-0001
  6.940812E-0001  4.191555E+0000
 -4.090511E+0000 -6.105227E-0001
 -2.977879E+0000 -2.811771E+0000
  3.306936E+0000 -1.585524E+0000
 -1.962118E+0000  4.539390E+0000
  1.503675E-0001 -3.768762E+0000
 -3.273328E+0000  3.796129E-0001
  2.232488E+0000 -3.007735E-0001
  1.594211E-0001  2.877433E+0000
 -5.909675E-0002  5.806355E-0001
 -1.466366E+0000 -1.210663E+0000
  1.486202E+0000  5.716707E-0001
 -3.002498E-0001  1.373046E+0000
  3.768433E-0001  5.896932E-0001
 -8.665941E-0002 -3.139530E-0002
  2.605131E+0000  3.136106E-0001
 -3.969906E-0001  2.192073E+0000
  4.675544E-0001  2.091865E+0000
 -3.816363E+0000  1.114784E+0000
  1.078270E+0000 -1.258824E+0000
  2.305055E+0000  3.348323E+0000
 -6.557885E-0001 -7.776488E-0002
 -1.470690E+0000 -1.219534E+0000
  2.475906E+0000 -4.442129E+0000
 -1.183925E+0000  1.910161E+0000
  1.995317E+0000  1.583443E+0000
 -2.742002E+0000  2.134049E+0000
 -1.798736E-0001 -1.321415E+0000
 -8.859891E-0001 -9.032060E-0001
  7.907645E-0001  4.382550E-0001
  1.915021E+0000 -7.865418E-0002
 -1.118659E+0000  5.586657E-0001
  1.427648E+0000 -8.780681E-0001
 -5.131785E-0001  1.029217E+0000
  1.521170E-0002 -1.312485E-0001
 -3.796369E-0002  1.137485E+0000
 -3.225728E+0000  5.144666E-0001
  1.796499E+0000 -3.839182E+0000
  1.060416E+0000 -2.320558E+0000
 -8.600177E-0001  5.187701E+0000
 -2.798679E+0000 -1.373383E+0000
  2.038207E+0000 -2.313020E+0000
  8.187926E-0001  3.246667E+0000
 -5.449914E-0001  2.014414E+0000
 -4.337389E+0000 -3.444312E+0000
  3.129816E+0000 -3.467376E+0000
  2.698702E+0000  5.036936E+0000
 -2.409342E+0000  3.072080E+0000
 -3.179687E+0000 -3.008221E+0000
  2.227272E+0000 -4.588915E+0000
  1.117631E+0000  2.706023E+0000
 -1.108697E+0000  2.812961E+0000
 -1.208119E+0000 -2.248873E+0000
 -1.069563E+0000  6.580785E-0001
  6.163275E+0000 -2.942611E+0000
 -1.336433E+0000  2.499741E+0000
  7.540180E-0002  3.932948E+0000
 -3.237751E+0000 -1.337283E+0000
  1.850004E+0000 -3.647175E+0000
  1.439474E+0000  3.444712E+0000
 -2.242129E+0000  2.136648E+0000
 -1.806387E+0000 -2.051683E+0000
  1.145793E+0000 -2.802197E+0000
  1.902265E+0000  2.783100E+0000
 -1.121684E+0000  1.690455E+0000
 -3.396629E+0000 -3.261603E+0000
  2.474483E+0000 -4.034283E+0000
  2.657617E+0000  3.358129E+0000
 -1.556917E+0000  6.230735E-0001
 -2.163273E+0000 -3.417001E+0000
  2.212630E+0000 -6.996882E-0001
  5.704357E-0001  2.295762E+0000
 -2.404901E+0000  2.901728E+0000
 -7.807063E-0001 -3.463649E+0000
  5.308664E-0001  6.555418E-0002
  2.791047E+0000  4.336137E+0000
 -1.599848E+0000  1.316911E-0001
 -2.559678E+0000 -4.440794E+0000
  2.725999E+0000 -1.325268E+0000
  2.548425E+0000  4.007774E+0000
 -3.351523E+0000  1.130658E+0000
 -3.983008E+0000 -4.120120E+0000
  7.091454E+0000 -2.554490E+0000
 -3.092271E+0000  4.762320E+0000
 -2.520133E+0000  1.977216E+0000
 -1.446115E+0000 -4.255701E+0000
  2.701504E+0000  1.010522E+0000
  9.737527E-0001  3.238678E+0000
 -4.814107E+0000  1.067751E+0000
  3.249850E+0000 -2.335369E+0000
  7.089155E-0001  4.970454E-0001
 -6.476344E-0001  2.855045E+0000
  8.926649E-0001 -1.316417E+0000
 -4.195326E+0000  5.204042E-0001
  3.001569E+0000 -2.643790E+0000
  2.676095E+0000  2.805320E+0000
 -2.009888E+0000  2.583614E+0000
 -2.159386E+0000 -2.192539E+0000
  6.300820E-0001 -1.307968E+0000
  2.850106E+0000  4.151314E+0000
 -8.053094E-0001  4.423618E+0000
 -3.816230E+0000 -1.870474E+0000
 -1.397703E+0000 -4.298289E+0000
  4.493192E+0000 -1.049458E+0000
  7.588913E-0001  2.172394E+0000
 -4.288196E+0000 -1.890005E-0001
  1.758178E+0000 -1.744581E+0000
  2.511535E+0000  9.453532E-0001
 -1.435600E+0000  3.387098E+0000
 -1.704335E+0000 -1.193887E+0000
 -1.162824E+0000 -7.289543E-0001
  3.170382E-0001  3.167950E-0002
  6.413720E-0001 -1.488235E+0000
 -9.503954E-0001  1.849376E+0000
  3.906308E-0001  1.733856E+0000
 -1.727442E+0000 -3.009767E-0001
  1.679670E+0000 -1.079518E+0000
 -6.735789E-0001  2.339494E+0000
 -1.260380E+0000  9.369162E-0001
 -2.318838E+0000 -2.070053E+0000
  6.648621E+0000  1.164193E+0000
 -2.157723E+0000  4.567064E+0000
 -6.413422E-0001 -1.954121E+0000
 -9.416924E-0001 -2.053004E+0000
 -2.602997E-0001 -1.247595E+0000
  5.323768E+0000  2.256322E+0000
 -3.740920E+0000  3.947036E+0000
 -3.447774E+0000 -5.055047E+0000
  1.899929E+0000 -2.472652E+0000
  2.959779E+0000  2.227370E+0000
 -2.966286E+0000  2.880492E+0000
 -2.209391E+0000 -2.620268E+0000
  1.973645E+0000 -3.641227E+0000
  7.121450E-0001  2.011942E-0001
  1.667227E+0000  1.334756E+0000
 -3.493266E+0000 -4.320931E-0001
  5.010729E-0002 -8.305290E-0002
  3.693547E+0000  3.129578E+0000
 -2.000861E+0000  4.339973E+0000
 -2.670951E+0000 -1.038202E+0000
 -1.359913E-0001 -3.528629E+0000
  1.736017E+0000  9.315238E-0001
  5.474280E-0001  2.369540E+0000
 -2.504772E+0000  9.545178E-0001
  5.516158E-0001 -1.515392E+0000
  1.628757E+0000 -7.265678E-0001
  1.159270E+0000  2.360696E+0000
 -5.466503E-0001  1.204748E+0000
 -1.763712E+0000 -8.856221E-0001
  1.031708E+0000  2.188384E+0000
  9.334482E-0001  6.551631E-0001
 -1.404450E+0000 -2.224230E+0000
  6.599804E-0001 -1.389901E-0001
 -7.152368E-0001 -1.717260E+0000
  2.521690E+0000  1.689707E+0000
 -6.476538E-0001  1.238220E+0000
 -8.737786E-0001  2.460147E+0000
  6.874631E-0001 -3.615944E-0001
  1.611017E+0000 -4.476459E-0001
  6.024189E-0001  2.286700E+0000
 -3.978252E-0001 -9.653278E-0001
 -1.570873E+0000 -2.609626E+0000
  2.775737E+0000 -9.929065E-0001
 -2.360754E-0001  2.147844E+0000
 -8.485580E-0001  1.087098E+0000
  4.002000E-0001 -9.807730E-0001
  2.180463E+0000 -1.947208E+0000
 -7.809944E-0002  7.831281E-0001
 -2.497161E+0000  6.077098E-0001
  1.360407E+0000 -2.188400E+0000
  4.307451E-0001  9.257656E-0001
 -1.342967E+0000  1.605561E+0000
  5.318781E-0001  1.745254E+0000
 -1.850450E+0000  6.328359E-0001
  4.904289E-0001 -1.623066E+0000
  1.296531E+0000  8.968276E-0001
  2.914083E+0000  1.532052E+0000
 -3.307417E+0000  2.289526E-0001
 -8.125713E-0001 -1.313436E+0000
  3.865640E+0000  6.516310E-0001
 -1.666868E+0000  1.135572E+0000
 -1.387791E+0000 -1.204369E+0000
  9.608233E-0001 -3.774660E+0000
  6.140736E-0001  1.713740E+0000
  1.133460E+0000  1.422268E+0000
 -5.055317E+0000  1.653239E+0000
  3.099706E+0000 -4.293917E+0000
 -8.682296E-0001 -2.250056E-0002
  1.864248E+0000  3.675191E+0000
 -2.381781E+0000  2.143584E+0000
 -2.380081E+0000 -1.727796E+0000
 -3.321279E-0001 -1.104382E+0000
  1.146190E-0001  3.254205E+0000
 -2.243119E-0001 -2.631603E+0000
 -1.680597E-0001  2.078971E-0001
  4.255196E-0001  1.932352E+0000
 -1.260384E+0000 -9.678434E-0001
 -4.768334E-0001  9.396869E-0001
  3.646002E+0000 -3.737324E+0000
 -1.250154E+0000  1.631998E+0000
  1.261656E+0000 -5.661200E-0001
 -2.459391E+0000 -6.517261E-0001
 -1.883320E-0001  9.438783E-0001
  2.163132E+0000  6.816174E-0001
 -2.996208E+0000 -7.577048E-0001
  3.246125E+0000 -5.424093E-0001
 -1.627841E+0000  2.692435E+0000
 -5.156105E-0001 -8.960724E-0001
 -1.087577E-0002  1.956263E-0001
  3.243472E+0000  2.195769E+0000
 -2.560925E+0000 -9.981111E-0001
 -1.932463E-0001  2.067605E+0000
  1.249815E+0000 -2.658517E+0000
 -5.082325E-0001  1.145631E+0000
  2.190468E-0001 -1.173475E-0001
  5.407238E-0001 -1.036339E+0000
  2.242166E+0000 -2.121548E-0001
  8.387151E-0001  1.705575E-0001
 -9.124812E-0001  9.652824E-0001
 -1.186661E+0000  1.499011E+0000
 -1.011921E+0000 -1.291646E+0000
  2.236624E+0000 -2.619618E+0000
 -1.780793E+0000  7.369640E-0001
  2.101321E+0000 -1.265625E-0001
  8.255609E-0001  1.126862E+0000
  9.649559E-0001  3.032348E+0000
 -1.982578E+0000 -1.592561E+0000
 -6.592138E-0001 -2.896185E+0000
  1.110478E+0000 -2.174885E-0001
  1.020141E+0000  3.789230E-0001
 -1.762828E+0000 -1.920694E-0001
  6.498247E-0001 -7.820033E-0001
  2.084706E+0000 -3.230745E-0001
 -1.580739E+0000  2.027184E+0000
 -1.765336E+0000 -3.550795E+0000
  2.055269E-0001 -3.114195E+0000
  5.280907E+0000  3.011970E+0000
 -1.674912E+0000  3.016285E+0000
  1.929070E-0002 -8.787008E-0001
  4.061835E+0000 -5.126144E+0000
  2.039169E+0000  3.569526E+0000
 -1.475646E+0000  2.569600E-0001
 -8.111900E-0002 -5.889136E-0001
 -8.597328E-0001  1.088417E+0000
  1.025023E+0000 -1.643232E+0000
 -2.863256E-0002  9.468392E-0001
 -1.103158E+0000  1.025037E+0000
  4.440648E-0001 -2.570219E+0000
  2.135614E+0000  7.982223E-0001
 -7.276896E-0002  2.002376E+0000
  9.813360E-0001  1.983969E-0001
 -2.522425E+0000 -1.349237E+0000
  3.451200E-0001 -1.471835E+0000
  1.600187E+0000  9.846837E-0001
 -2.030815E+0000  2.030416E-0001
  4.271464E-0001 -1.749426E+0000
  1.542886E-0001  2.530931E+0000
  1.348611E+0000 -2.579384E+0000
 -3.159906E-0001  1.490332E-0001
  3.353326E-0001 -1.909055E+0000
 -1.819901E+0000 -3.709199E-0001
  7.623608E-0001 -8.074298E-0001
 -4.805263E-0002 -2.338306E+0000
  3.272900E+0000  1.241029E+0000
 -2.605580E-0001 -8.653758E-0001
  2.757917E-0002 -2.167643E+0000
  3.126030E-0001 -2.783051E+0000
 -1.955437E-0001 -1.757561E-0001
  2.075365E+0000  1.293474E+0000
 -1.157743E+0000  1.800662E+0000
 -3.427228E+0000 -5.393921E-0001
  1.460618E+0000 -5.810099E+0000
  4.140472E+0000 -1.835523E+0000
  1.525592E+0000  5.078498E+0000
 -7.985812E+0000  2.202060E+0000
  5.691365E-0001 -5.844950E+0000
  3.646749E+0000  1.359998E+0000
 -4.227962E-0001  3.402475E+0000
 -3.889417E+0000 -3.760848E-0001
  4.571610E-0001 -3.994548E+0000
  4.137977E+0000  1.872880E+0000
 -2.264437E+0000  2.553129E+0000
 -1.768299E+0000 -9.322754E-0001
 -2.130202E-0001 -4.908116E-0001
  3.192055E+0000  1.734981E+0000
 -3.271684E+0000 -1.296255E+0000
  2.440659E-0001  2.955452E-0001
  5.537298E-0001  1.630881E-0001
 -2.159382E+0000  3.639735E-0002
  3.688591E+0000 -1.942708E+0000
 -2.854351E-0001  2.787440E+0000
 -1.676560E+0000  2.336923E-0001
 -1.360773E+0000 -4.656202E+0000
  7.845783E-0001 -1.442398E+0000
  4.622430E-0001  1.387138E-0001
 -1.571086E+0000  2.618032E-0001
 -2.478119E-0001 -6.188178E-0001
  1.912828E+0000 -1.752138E+0000
  1.757269E+0000  1.314516E+0000
 -9.019352E-0001 -1.808750E+0000
 -2.753406E-0001  6.441131E-0001
 -2.409752E-0001 -9.394726E-0001
  3.274400E-0002 -9.743396E-0001
  2.635696E+0000  3.757030E+0000
 -3.252418E+0000  5.088832E+0000
 -9.052107E-0001 -2.160985E+0000
 -2.041873E+0000 -3.705914E-0001
  2.749476E+0000  1.645687E+0000
 -2.919645E+0000  2.494899E+0000
  5.618321E-0002 -7.552718E-0001
 -5.910770E-0001 -1.572001E+0000
  2.216548E+0000  8.686004E-0001
 -4.945444E-0001  1.590310E+0000
  6.397971E-0002 -2.156682E+0000
  1.586326E+0000  5.943694E-0002
  7.508452E-0001  2.029675E+0000
 -1.419300E+0000  6.849347E-0001
 -1.103488E+0000 -8.936962E-0001
 -8.964380E-0002  1.979948E+0000
 -3.799315E-0001  4.082722E+0000
 -1.799100E+0000  3.424357E-0001
 -3.853396E+0000 -8.405629E-0001
  3.073089E+0000 -3.939807E+0000
  7.748678E-0002  2.666703E+0000
  1.501261E+0000  1.602859E+0000
 -3.545499E+0000  7.201684E-0001
  7.213762E-0001  4.088163E-0001
  1.674063E+0000  1.473780E+0000
 -3.143330E+0000  4.622054E+0000
  1.260024E+0000 -4.760640E+0000
 -4.047169E-0001  2.339703E-0001
  2.083835E+0000  2.719525E+0000
 -1.973786E+0000 -5.979736E-0001
 -5.770092E-0001 -1.385802E+0000
  1.600085E+0000  2.727690E+0000
 -4.439113E-0001  4.244518E+0000
 -1.486772E-0001 -1.447593E+0000
 -1.044213E+0000  8.213934E-0001
  1.321296E+0000 -1.098970E+0000
  5.481260E-0001  3.382508E+0000
 -1.915020E-0001 -2.213379E-0002
 -1.256362E+0000 -9.268711E-0001
  1.389895E+0000 -2.667487E+0000
  9.749244E-0001  1.518160E+0000
 -4.273342E-0001  2.464464E+0000
 -1.164323E+0000 -5.814721E-0001
 -6.831200E-0001 -1.391327E+0000
  2.989675E+0000 -1.656837E+0000
  1.170983E+0000  2.257131E+0000
  5.184367E-0002  1.376078E-0001
 -3.384938E+0000 -1.470163E-0001
  2.914412E+0000 -1.377393E+0000
 -1.072116E+0000  2.969792E+0000
 -1.623875E+0000 -2.987267E-0001
 -7.303561E-0001 -4.003197E+0000
  1.806887E+0000  1.220198E+0000
 -5.791665E-0001  1.017850E+0000
 -4.304812E+0000 -7.370265E-0001
  1.729877E+0000 -3.561259E+0000
  9.516538E-0001  1.328853E+0000
  2.171317E+0000  3.132111E+0000
 -3.106753E+0000  1.608698E+0000
 -5.994532E-0001 -3.375251E+0000
  5.392011E+0000 -7.674472E-0001
  9.578611E-0001  4.009716E+0000
 -2.100491E+0000  4.915310E-0001
 -1.847202E+0000 -2.668540E+0000
  2.594311E+0000 -1.801513E+0000
  2.225014E+0000  1.572634E-0001
 -3.847301E+0000 -2.097247E-0001
 -7.217856E-0001 -3.523010E+0000
  3.406714E+0000 -3.201299E-0001
 -1.734924E+0000  1.425748E+0000
 -3.181382E+0000  2.660941E+0000
  1.943505E+0000 -9.872942E-0001
 -8.579653E-0001 -1.936511E-0001
 -2.285455E+0000 -2.050044E+0000
  2.198948E+0000 -2.496769E+0000
 -3.073463E+0000  1.774369E+0000
  2.232778E+0000 -4.762328E-0001
 -2.937059E+0000 -1.114843E-0002
  3.745241E-0001 -2.783391E+0000
  4.009913E+0000 -6.564532E-0001
 -6.314571E-0001  4.229214E+0000
  1.130405E-0002 -6.977037E-0001
 -2.794443E+0000 -1.489281E+0000
  2.992817E+0000 -1.519714E+0000
  4.263139E-0001  2.183696E+0000
 -2.629609E+0000  1.831704E+0000
  8.551316E-0001 -1.973915E+0000
  4.092866E-0001  1.505491E+0000
  1.177603E+0000  2.458807E+0000
 -1.192866E+0000 -1.293696E+0000
 -1.164094E+0000 -2.711471E+0000
  2.708433E+0000  1.798067E-0002
 -6.484310E-0001  2.419100E+0000
 -1.698744E+0000 -1.924647E-0001
 -1.607235E+0000 -8.561275E-0001
 -1.845817E+0000  5.126397E-0001
  5.121502E-0001  2.415508E+0000
 -4.293493E-0001 -2.304137E-0001
 -5.329175E-0001 -1.540195E+0000
  2.474867E+0000 -2.655475E+0000
  7.782651E-0001 -9.739368E-0001
 -1.062439E+0000  1.349837E+0000
  2.124733E+0000  2.566054E-0001
 -1.400413E+0000  4.009756E-0001
  1.587681E+0000  5.142763E-0001
 -5.368786E-0001 -7.239553E-0001
 -2.057323E+0000  1.478448E+0000
  1.485448E+0000 -2.286001E+0000
 -1.940385E+0000  4.970625E-0001
  2.387406E+0000 -1.923888E-0001
 -3.949829E-0002  3.013364E+0000
 -1.244260E+0000 -7.273791E-0001
 -2.061738E+0000 -2.416378E+0000
  3.281861E+0000 -4.329134E-0001
 -1.122356E+0000  8.333275E-0001
  2.533465E+0000 -2.159287E-0001
  5.303679E-0001  1.496041E+0000
  4.385582E-0002  1.256442E+0000
 -1.090853E+0000 -2.409839E+0000
 -3.984617E-0001 -2.004685E+0000
  4.341184E+0000  2.301403E+0000
  4.289233E-0001  5.742669E+0000
 -3.138870E+0000  9.704012E-0001
 -1.781598E+0000 -4.207317E+0000
  2.960790E+0000  1.630165E+0000
  1.284920E+0000  2.464079E+0000
 -3.512615E+0000  4.238004E+0000
 -1.314591E-0001 -3.028787E+0000
  1.906991E+0000  4.236064E-0001
  1.497249E+0000 -4.492874E-0001
 -4.411888E+0000 -1.499204E+0000
  1.999783E+0000 -3.469422E+0000
  2.629506E-0001 -1.225087E+0000
  2.080402E+0000  1.617333E+0000
 -1.263046E+0000  1.063418E+0000
 -9.511042E-0001 -1.488201E+0000
  2.936462E+0000  1.047985E+0000
 -4.520033E-0001  3.675383E+0000
 -7.957640E-0001  6.442354E-0001
 -4.697933E-0001 -1.849651E+0000
  1.896736E+0000 -1.308282E+0000
  2.056992E+0000  1.721282E+0000
 -1.153491E+0000  8.919140E-0001
 -2.369477E+0000 -1.479876E+0000
  3.629248E+0000 -2.777267E+0000
  5.579754E-0001  4.832483E+0000
 -1.626413E+0000  3.167042E+0000
 -3.235088E+0000 -2.692260E+0000
  1.363050E+0000 -3.418284E+0000
 -1.792740E-0001  1.132046E+0000
 -1.928921E+0000  1.766565E+0000
  4.621514E-0001 -1.356474E+0000
  1.491013E-0001  3.038063E+0000
  3.086041E+0000  1.856829E+0000
 -5.488122E+0000  8.825102E-0001
 -6.556701E-0001 -4.137800E+0000
  1.288123E-0001  1.940730E+0000
  2.797121E+0000  2.113552E+0000
 -4.858465E+0000 -1.478683E+0000
  6.600962E-0001 -2.418812E+0000
  1.907787E+0000  2.981992E-0001
  2.665901E+0000  4.545319E+0000
 -1.323364E+0000  9.999204E-0001
 -2.213741E+0000 -3.472010E+0000
  5.220196E-0001 -2.085803E+0000
  2.603230E+0000  1.425228E+0000
 -3.910052E-0001  4.737802E+0000
 -2.852064E+0000 -4.488788E-0001
 -1.594808E+0000 -2.612097E+0000
  1.732904E+0000  9.224212E-0001
 -1.651498E-0001  4.085942E+0000
 -3.704146E+0000  3.328090E-0001
 -3.048058E+0000 -3.754732E+0000
  2.005974E+0000 -7.972167E-0001
  3.269317E+0000  2.455533E+0000
 -6.266552E+0000  3.977918E+0000
 -3.188268E-0001 -5.340712E+0000
  2.858041E+0000  1.527174E+0000
  1.427176E-0001  6.949185E+0000
 -4.612128E+0000 -3.359748E-0002
 -1.809665E+0000 -6.019172E+0000
  6.617276E+0000  2.563445E+0000
 -2.847141E+0000  6.530035E+0000
 -5.121182E+0000 -2.539769E+0000
  3.167690E+0000 -5.457545E+0000
  4.961817E+0000  3.271654E+0000
 -3.231899E+0000  5.040661E+0000
 -2.019967E+0000 -1.892144E+0000
  1.819232E+0000 -3.800637E+0000
  3.865213E+0000  3.138720E+0000
 -3.839219E+0000  4.970129E+0000
 -2.223868E+0000 -3.655782E+0000
 -6.587331E-0002 -1.839736E+0000
  3.937748E+0000  2.448593E+0000
 -5.450953E-0001  3.122311E+0000
 -2.391175E+0000 -2.557214E-0001
  6.684017E-0001 -9.932391E-0001
 -4.579978E-0001  2.693306E+0000
 -9.374318E-0002  1.609811E+0000
 -2.663137E+0000 -3.111635E-0002
  1.546174E+0000 -6.023502E-0001
  3.718586E+0000  6.062971E-0001
 -3.582632E+0000 -1.346889E+0000
  1.938975E+0000 -2.405474E+0000
  8.718816E-0001  1.716740E+0000
 -5.661099E-0001  4.492739E-0001
 -8.699122E-0001 -1.334325E+0000
  9.733068E-0001  1.575530E+0000
  9.257535E-0002  2.469743E+0000
 -1.219196E+0000  1.032687E+0000
  5.700988E-0001 -2.938213E+0000
 -3.133733E-0001 -1.246004E-0001
  6.696681E-0002  3.631191E+0000
 -2.619064E-0001  9.376845E-0001
 -2.550127E+0000 -8.775753E-0001
 -3.323835E-0005  1.752971E+0000
  3.232676E+0000 -1.756872E+0000
 -8.201070E-0001  2.040068E+0000
 -1.459194E+0000 -1.612965E+0000
  3.580999E+0000  3.699365E-0001
 -6.662604E-0001 -7.287624E-0002
 -2.758392E-0002  2.194267E+0000
 -1.229038E+0000 -1.785689E+0000
 -7.781382E-0001  4.244051E-0001
  1.667425E-0001  3.730004E+0000
 -1.734468E+0000 -1.029145E+0000
 -3.472326E-0001  7.451404E-0001
  1.689884E+0000 -5.868754E-0001
 -2.912175E+0000  8.812559E-0001
  5.642627E-0001 -3.039512E+0000
 -5.156881E-0001 -2.255500E+0000
 -3.032108E-0001  1.603086E-0001
 -1.048412E+0000  3.141355E+0000
 -1.814692E+0000  5.383744E-0001
  1.953794E+0000 -1.645713E+0000
  1.310908E+0000  2.417268E+0000
 -5.391415E-0001  8.190357E-0001
 -1.603628E+0000 -6.865453E-0001
  3.369941E+0000 -1.738024E+0000
  1.049135E+0000  3.699036E+0000
 -1.107260E+0000  2.126255E+0000
 -3.066114E+0000 -6.022591E-0001
  2.757231E+0000 -3.017824E+0000
  2.593342E+0000  2.467734E+0000
 -1.614755E+0000  1.180358E+0000
 -2.998795E-0001 -3.182329E+0000
  7.376648E-0001 -2.073595E+0000
  1.304935E+0000  1.691388E+0000
 -3.473102E+0000  1.385228E+0000
 -3.905638E-0001 -2.947752E+0000
 -1.679668E+0000 -2.045566E+0000
  1.286110E+0000  2.395335E+0000
 -3.914802E-0001 -1.326327E+0000
 -2.028498E+0000 -4.078858E-0001
  2.842428E+0000  2.650707E-0001
  6.219469E-0001  3.273290E+0000
 -1.986851E+0000  2.010070E+0000
 -1.177288E-0001 -2.495165E+0000
  2.626126E+0000 -2.457161E-0001
  8.818259E-0001  4.295422E+0000
 -1.774561E+0000 -2.515033E-0001
 -2.213776E+0000 -1.304976E-0001
  3.337889E+0000 -2.288086E+0000
  1.530269E+0000  1.761529E+0000
 -1.449625E+0000 -1.704072E+0000
 -1.836775E+0000  3.453620E+0000
  2.484287E+0000  1.544340E+0000
 -2.164533E-0001  8.640536E-0001
 -1.227683E+0000  1.292520E+0000
  9.530450E-0001 -3.250750E+0000
  3.940615E+0000 -3.871548E-0001
 -2.824227E+0000  2.503649E+0000
  7.178254E-0001 -2.965394E+0000
 -1.603040E+0000 -1.935853E+0000
  3.247952E+0000 -1.224211E+0000
  5.987522E-0001  9.470347E-0001
 -1.687359E+0000  3.253809E-0001
  2.032059E+0000 -1.494518E+0000
  1.252740E+0000  7.458983E-0001
 -2.322569E+0000  1.328921E+0000
 -1.224155E+0000 -2.172648E+0000
  2.479794E+0000 -9.073216E-0001
  6.245374E-0001  6.348027E-0001
  1.773241E+0000 -1.192524E-0001
 -2.503648E+0000  5.908680E-0001
 -2.350179E-0001 -1.606816E+0000
  2.345886E+0000 -8.861607E-0002
 -2.863368E-0001  1.883669E-0001
  5.281775E-0001 -2.545496E+0000
 -1.052104E+0000  3.706031E+0000
  6.526393E-0001 -8.372028E-0001
 -1.046267E+0000 -4.689527E-0001
  6.099214E-0001  1.719606E+0000
 -2.733199E-0001  7.041232E-0001
  1.136581E+0000 -1.465543E+0000
  9.475641E-0001  1.053997E+0000
 -2.311811E-0001 -1.988202E+0000
  1.897225E+0000  1.707936E-0001
 -5.445222E-0001  1.218952E-0001
 -6.738356E-0001 -2.191562E-0001
  1.534444E+0000 -2.023894E+0000
  7.433008E-0001  1.888757E+0000
 -1.338609E+0000  6.556622E-0001
  2.368774E-0001 -3.966571E+0000
  4.561060E-0001 -1.687937E+0000
  2.772956E+0000  1.067997E+0000
 -2.991517E+0000  3.976066E+0000
  6.404348E-0001 -2.716918E+0000
  1.044011E-0001 -2.039272E+0000
  2.112017E+0000 -6.789333E-0002
 -1.269822E+0000  2.122239E+0000
 -1.055581E+0000  3.556435E-0001
 -1.903943E-0001 -5.575049E+0000
  1.842698E-0001  2.092500E+0000
  1.170622E-0002  3.004345E+0000
 -2.860161E+0000 -1.334950E+0000
 -1.192251E-0001 -1.893843E+0000
  3.431091E+0000 -1.252814E+0000
 -6.458482E-0001  2.944998E+0000
 -1.413427E+0000  1.562250E+0000
 -8.732229E-0001 -5.097157E+0000
  3.185939E+0000  1.338771E+0000
  2.152220E+0000 -1.562950E+0000
 -4.252036E+0000  3.091218E+0000
  7.267632E-0002 -4.390108E+0000
 -7.112103E-0002 -1.407047E+0000
  5.639448E+0000  2.980870E+0000
 -4.420767E+0000  4.140292E+0000
 -2.153996E+0000 -4.282411E+0000
  2.232535E+0000 -6.492270E+0000
  3.124418E+0000  4.161396E+0000
 -7.794190E-0001  2.753543E+0000
 -1.979079E+0000 -2.298964E+0000
  1.018261E+0000 -6.217908E-0001
  2.476646E+0000 -3.715924E-0001
 -1.633401E+0000  2.028282E+0000
  3.099515E-0001 -1.647134E+0000
 -5.866234E-0001 -4.583974E-0001
  2.832201E+0000 -3.479147E-0001
 -1.550406E+0000  5.426986E-0002
  1.004285E+0000 -3.798742E+0000
  9.672516E-0002  2.031244E+0000
 -1.092414E-0001  5.285361E+0000
 -1.276885E+0000  1.649139E+0000
 -2.737340E+0000 -1.069344E+0000
  3.958200E+0000 -8.396245E-0001
  1.842330E+0000  3.181980E+0000
 -4.059002E+0000 -7.013773E-0001
  1.089140E+0000 -2.140071E+0000
  1.314504E-0001 -1.385652E+0000
  2.208485E+0000  1.133848E+0000
 -1.963204E+0000  1.168470E+0000
  2.394284E-0001 -2.680163E+0000
  2.311757E+0000 -5.681036E-0001
  1.842013E+0000  1.563242E+0000
 -2.496351E+0000 -5.032228E-0001
  5.336015E-0001  6.389652E-0001
  8.093917E-0001  1.042581E+0000
  2.106845E+0000 -7.091307E-0001
 -1.943222E+0000 -7.621652E-0002
 -1.049728E+0000 -2.864205E+0000
  1.097629E+0000 -3.879007E-0001
  2.455628E+0000  2.694585E+0000
 -2.202205E+0000  1.887211E+0000
 -9.109482E-0001 -1.109985E+0000
  2.736066E+0000 -5.549722E-0001
  4.028306E-0001  1.690187E+0000
  9.855240E-0001  4.915528E-0001
 -1.277716E+0000 -2.798453E-0001
  1.658163E+0000 -1.299799E+0000
 -2.127539E+0000  2.120609E+0000
  4.728246E-0001 -1.147003E-0001
 -1.655672E+0000 -2.265501E-0001
 -1.749125E-0001  2.490369E+0000
  1.393200E+0000  1.048777E+0000
 -1.214875E+0000  3.023755E+0000
 -2.595780E+0000  3.610221E-0001
  2.629600E+0000 -1.557885E+0000
  6.588139E-0001  3.184516E+0000
 -1.769672E+0000 -4.535258E-0001
 -2.270991E+0000 -1.014011E+0000
  1.465547E+0000  2.326808E-0001
  1.007845E+0000  1.626132E+0000
 -6.102765E-0001 -1.664179E-0001
 -6.808891E-0001 -3.126936E+0000
  1.860506E-0001 -1.045032E+0000
  1.512924E+0000 -1.878118E-0001
 -6.069752E-0001  1.653770E+0000
  4.891367E-0001 -4.023051E+0000
  2.176130E+0000  2.907930E-0001
 -1.101074E+0000 -9.383027E-0002
  4.221754E-0001  1.014074E+0000
 -1.119062E-0001 -3.812961E-0001
  6.220353E-0001 -1.742072E+0000
  1.278918E+0000 -4.832323E+0000
  2.577834E-0001  3.362380E+0000
 -6.427010E-0001 -5.133599E-0001
  7.532766E-0001 -2.003359E+0000
  2.627841E-0001 -1.115546E+0000
  1.081250E+0000  1.927986E+0000
 -6.274698E-0001 -2.576338E+0000
 -1.003860E+0000  1.827621E+0000
 -1.207198E+0000 -1.037005E+0000
  2.115221E-0001  1.378394E+0000
 -7.283114E-0001  7.610796E-0001
 -2.046773E+0000 -2.791048E+0000
  3.584673E+0000 -2.659640E+0000
 -6.315841E-0001  1.480292E-0002
  1.008495E+0000 -1.209819E+0000
  4.039197E-0001  2.022999E+0000
  5.583172E-0001  2.840295E-0001
 -1.111453E+0000 -3.959291E+0000
  1.777588E+0000 -3.682386E+0000
  4.390713E-0001  9.802088E-0001
  8.148626E-0001  5.925043E-0001
  9.755251E-0001  4.661310E+0000
 -2.506312E+0000  3.434172E+0000
 -1.949175E+0000 -3.671605E+0000
  4.059564E-0001 -2.313539E+0000
  7.554855E-0001  3.491113E+0000
 -6.934094E-0001  3.659335E-0001
 -1.036938E+0000 -2.410117E+0000
 -8.884550E-0001 -1.684778E+0000
  7.380423E-0001 -5.047882E-0001
 -1.233967E+0000  2.250012E-0001
 -3.245400E-0001  4.162311E+0000
  5.253799E-0001 -1.027241E+0000
 -1.909491E+0000 -1.339441E-0001
  2.542689E+0000 -8.414768E-0001
  1.536414E+0000  9.878160E-0001
 -4.451097E+0000  8.772776E-0001
  2.182156E+0000  2.550661E-0001
  1.290213E+0000 -9.345770E-0002
 -1.859771E+0000  5.840486E-0001
 -6.907229E-0001 -1.265821E+0000
  2.148495E+0000 -3.820303E+0000
 -8.068672E-0001  2.071129E+0000
 -3.208927E-0001 -1.314680E+0000
 -7.824876E-0001  1.277214E-0001
  5.625068E+0000  4.910499E-0002
 -4.577673E-0001  3.639053E+0000
 -2.055164E+0000 -2.024639E+0000
  1.828179E+0000 -2.247478E+0000
  5.376220E+0000  2.299918E+0000
 -1.856299E+0000  2.585621E+0000
 -2.006760E+0000 -6.355695E-0001
  1.178012E+0000 -2.022905E+0000
  1.927527E+0000  1.128126E+0000
 -1.634640E+0000  1.966712E-0001
  1.392831E-0001 -1.737726E+0000
 -5.312280E-0001 -4.382292E-0001
 -7.332440E-0001  1.223664E+0000
  1.273927E+0000  5.741204E-0001
 -1.150472E+0000  3.954286E+0000
 -1.302260E+0000 -1.167797E+0000
 -3.738080E-0001 -1.782750E+0000
  7.902680E-0001 -2.971991E-0001
 -2.953028E+0000 -5.462659E-0001
 -1.762249E-0001 -1.589638E+0000
  1.098683E+0000  2.570176E+0000
  8.252088E-0001  2.247842E+0000
 -1.511075E-0001  1.980233E-0002
 -1.944082E-0001 -2.515640E+0000
 -7.025301E-0001 -1.635470E-0002
  2.363913E+0000 -1.015691E+0000
 -1.974081E+0000  1.942605E+0000
  2.433532E+0000 -1.766735E+0000
 -2.571215E+0000 -8.094974E-0001
  4.314130E-0001 -1.972414E-0001
  1.543214E-0001  1.064477E+0000
  2.521129E-0001  1.772340E+0000
  1.197743E-0001 -1.417760E+0000
 -4.125997E+0000  1.991201E+0000
  3.068649E+0000 -6.831857E+0000
 -8.917408E-0001  2.441604E+0000
  1.490488E+0000  2.172549E+0000
 -3.398745E+0000 -1.661197E+0000
  2.211067E+0000 -2.989887E+0000
 -1.323317E+0000  1.284924E+0000
  3.594777E+0000 -1.601431E+0000
 -1.775269E+0000 -1.169620E+0000
 -5.823086E-0001  6.295337E-0001
  5.221126E-0001 -8.284034E-0001
  1.736561E+0000 -8.585691E-0001
 -3.154636E-0001  2.646345E+0000
 -1.163557E+0000  6.075671E-0001
 -2.207874E+0000 -3.472593E+0000
  1.226166E+0000 -1.135764E+0000
  1.857792E+0000  1.009961E+0000
 -2.150299E-0001  1.495088E-0001
 -2.891919E+0000 -4.814169E-0001
  1.640320E+0000 -3.086140E+0000
  1.986478E+0000 -6.993283E-0002
  5.804391E-0001  3.541424E+0000
 -3.641195E+0000  1.543846E+0000
 -1.174306E+0000 -5.098563E+0000
  2.058029E+0000 -1.781592E+0000
  2.921615E+0000  4.366505E+0000
 -3.282786E+0000  3.859858E-0001
 -9.700530E-0001 -5.108699E+0000
  5.059266E+0000 -2.351450E+0000
  5.310876E-0001  7.310862E+0000
 -5.157119E+0000 -2.638381E+0000
 -9.640768E-0001 -6.288917E+0000
  3.623922E+0000  1.312910E+0000
  1.999968E+0000  7.012417E+0000
 -5.783702E+0000  1.187687E+0000
 -3.383230E-0001 -4.063029E+0000
  4.603687E+0000  4.962053E-0001
 -1.104915E+0000  6.698927E+0000
 -4.296765E+0000 -2.738006E+0000
  4.469838E-0001 -7.070438E+0000
  4.051839E+0000  1.934961E+0000
 -4.569379E-0001  6.934324E+0000
 -5.335247E+0000 -4.099089E+0000
  3.522010E+0000 -5.945673E+0000
  3.493805E+0000  6.067185E+0000
 -2.744287E+0000  4.695823E+0000
 -4.527273E+0000 -2.863412E+0000
  4.280888E+0000 -5.053620E+0000
  1.596438E+0000  2.908254E+0000
 -1.819126E+0000  4.022411E-0001
 -2.704440E+0000 -4.264616E+0000
  3.747743E+0000 -2.779853E+0000
  3.227742E+0000  4.403084E+0000
 -5.860354E+0000  2.096024E+0000
 -1.030274E+0000 -5.005852E+0000
  4.954103E+0000 -2.620686E+0000
  2.177591E+0000  5.463525E+0000
 -1.734084E+0000  2.795027E-0001
 -3.363247E+0000 -4.311859E+0000
  4.657059E+0000 -2.011412E+0000
  1.354846E+0000  5.847134E+0000
 -3.200776E+0000  1.219559E+0000
 -1.725089E+0000 -3.828764E+0000
  2.953205E+0000 -9.974848E-0001
  2.537863E+0000  4.045559E+0000
 -4.626666E+0000  2.146714E+0000
 -8.501430E-0001 -2.116209E+0000
  5.651638E+0000  5.895944E-0002
 -2.301160E+0000  3.227135E+0000
 -2.679616E+0000  2.391646E+0000
 -1.499187E-0001 -3.642565E+0000
  1.927779E+0000 -3.949311E+0000
 -3.925540E-0001  5.226052E-0001
 -2.047447E-0001 -5.861135E-0001
 -1.820205E+0000  2.965432E-0001
  2.833194E+0000 -2.877865E+0000
  1.017515E+0000 -2.934033E-0001
 -2.267526E+0000 -3.078125E-0001
 -4.580216E-0001 -1.080601E+0000
 -2.859238E-0001  3.274028E-0001
  8.018045E-0001  1.092436E+0000
  4.942012E-0002 -7.869928E-0001
  6.729138E-0001 -2.888878E+0000
  6.761181E-0001  1.815714E-0001
  6.202485E-0001  1.043579E+0000
 -2.295577E+0000  1.559786E+0000
 -1.164304E+0000 -1.710220E+0000
  5.725891E-0001 -2.356244E+0000
  6.431007E-0001  2.338338E-0001
 -1.902205E-0001  2.064711E+0000
 -3.253211E+0000 -2.111960E+0000
  7.610382E-0001 -3.919872E+0000
  1.987461E+0000  1.593966E+0000
 -1.291375E+0000  5.665863E+0000
 -1.318691E+0000 -3.987630E+0000
  8.880660E-0002 -2.819070E+0000
  3.362762E+0000  1.559718E+0000
  4.048900E-0001  1.840375E+0000
 -4.386806E+0000  1.411632E-0001
 -2.085280E-0001 -1.941112E+0000
  3.572465E+0000  1.269507E+0000
 -8.887007E-0001  5.457489E+0000
 -4.897014E+0000  1.751968E+0000
 -9.903484E-0001 -4.676726E+0000
  6.391893E+0000 -1.092076E+0000
  2.566946E-0001  3.883576E+0000
 -3.885294E+0000  2.762922E+0000
 -1.567835E+0000 -3.767427E+0000
  5.679954E+0000  4.505138E-0001
  1.034850E+0000  3.422221E+0000
 -6.009037E+0000  2.769142E+0000
  2.797593E+0000 -4.849132E+0000
  1.878472E+0000  1.786243E+0000
 -8.927816E-0001  4.385607E+0000
 -3.287440E+0000 -5.850736E-0001
  2.401410E+0000 -2.531367E+0000
  2.897109E+0000  9.383173E-0001
 -1.912099E+0000  4.733438E+0000
 -4.078390E+0000 -2.507112E+0000
 -3.180983E-0001 -7.378137E+0000
  8.335227E+0000 -2.222639E+0000
 -3.667675E+0000  5.431522E+0000
 -5.363697E+0000 -2.370982E+0000
  8.688769E-0001 -5.518309E+0000
  2.108738E+0000  3.326271E+0000
  1.427852E-0001  3.303117E+0000
 -4.401149E+0000  5.445853E-0001
  4.796460E-0001 -1.332107E+0000
  1.930496E+0000 -1.695413E+0000
 -3.461424E-0001  3.798332E+0000
 -7.444255E-0002 -2.502041E+0000
 -6.833159E-0001 -4.224478E+0000
  3.266031E+0000 -5.057569E-0001
  7.073428E-0001  1.692712E+0000
 -2.077653E+0000  8.044639E-0001
 -1.630319E+0000 -1.235572E+0000
  2.369602E+0000  2.323744E-0001
 -3.211321E+0000  3.246797E+0000
  1.287954E+0000 -2.861875E+0000
 -4.946408E-0001  6.950482E-0001
  1.412969E+0000 -1.431130E+0000
 -1.750990E+0000  1.409771E+0000
 -1.174684E+0000 -2.544947E+0000
 -1.030923E+0000 -1.968227E+0000
  5.070543E+0000  1.443021E+0000
 -4.477110E+0000  2.303036E+0000
 -1.606280E-0001 -4.411986E+0000
  2.235902E-0001 -2.569946E+0000
  3.142884E+0000  2.722134E+0000
 -2.572993E+0000  9.958048E-0002
 -4.775489E+0000 -2.231341E+0000
  5.743650E+0000  2.308191E-0001
 -1.235131E+0000  3.148905E+0000
 -2.315856E+0000  1.203346E+0000
 -1.479463E+0000 -3.557356E+0000
  1.345709E+0000 -2.561932E-0001
  2.105296E+0000  2.024328E+0000
 -3.833095E+0000 -8.171412E-0001
 -1.347652E+0000 -3.558180E+0000
  2.382462E+0000 -1.967496E+0000
  7.387791E-0001  2.917179E+0000
 -1.771205E+0000  1.603203E+0000
 -5.569220E-0001 -3.253273E+0000
  1.056736E+0000 -8.194161E-0001
  3.520733E+0000  5.433061E+0000
 -2.086714E+0000  1.284054E+0000
 -1.784621E+0000 -4.860934E+0000
  5.493130E+0000 -2.202472E+0000
  1.651387E+0000  3.278277E+0000
 -3.637252E+0000  1.184927E+0000
 -6.038089E-0001 -4.016559E+0000
  3.544328E+0000 -3.300541E+0000
  1.065012E+0000  3.496214E+0000
 -4.332298E+0000  1.874073E+0000
 -4.845390E-0001 -1.606435E+0000
  8.968087E-0001 -1.407457E+0000
  4.426012E+0000  2.413295E+0000
 -3.261883E+0000  6.052760E-0001
 -2.370499E+0000 -4.376153E+0000
  2.218068E+0000 -2.110486E+0000
  1.970733E+0000  4.692535E+0000
 -1.077333E+0000  2.604974E+0000
 -3.118724E+0000 -2.561282E+0000
  2.725494E+0000 -1.271164E+0000
 -2.338795E-0001  6.182052E-0001
 -1.163394E+0000  4.812604E+0000
  3.333560E-0002 -3.151273E+0000
  6.960376E-0001 -2.296504E+0000
  1.814208E+0000  1.448730E+0000
 -2.457832E+0000  1.206322E+0000
 -9.084137E-0001 -1.142044E+0000
  8.795057E-0001 -1.750559E+0000
  3.468469E+0000 -2.246245E-0001
 -2.536814E-0001 -2.036349E+0000
  3.189954E-0001  8.978896E-0001
 -1.243458E+0000  1.404934E+0000
  9.862311E-0003 -1.525278E+0000
  1.680798E+0000  1.420303E+0000
  8.613046E-0001  1.158361E+0000
 -2.674034E+0000  1.825706E+0000
  7.254876E-0001 -2.818348E+0000
 -5.306028E-0001 -5.254960E-0001
  2.338531E+0000 -1.115851E+0000
  6.360542E-0001  2.558061E+0000
 -2.406985E+0000 -1.804313E+0000
 -1.906658E+0000  3.172417E-0001
 -1.772367E-0002 -3.160718E-0001
  1.462419E+0000  1.161881E+0000
 -3.019613E-0001 -1.773300E+0000
 -3.400936E+0000 -2.987803E-0001
  1.773390E+0000 -3.915560E+0000
 -1.491174E+0000  2.496572E+0000
  5.176352E-0001  6.563447E-0001
 -1.158001E+0000 -1.595802E+0000
  2.873305E+0000  1.406217E+0000
  2.028629E+0000 -3.105564E-0001
 -3.090191E+0000  1.024225E+0000
 -1.102526E+0000 -5.634947E+0000
  1.493043E+0000 -4.010180E+0000
  1.597005E+0000  4.218724E+0000
 -4.726202E-0001  3.256656E+0000
 -3.179918E+0000 -8.621802E-0001
  1.364446E+0000 -2.157821E+0000
  4.387243E-0001 -6.082785E-0001
  2.085658E+0000  9.515772E-0001
 -2.482455E+0000  1.850928E+0000
  9.987270E-0001 -8.248470E-0001
  1.648350E+0000  3.257737E+0000
 -1.750034E+0000 -2.214959E+0000
 -1.703368E+0000 -3.681916E+0000
  2.732184E+0000  8.770937E-0001
 -1.095135E+0000  3.522774E+0000
 -2.282243E+0000 -1.956980E+0000
  2.398426E-0001 -6.914750E+0000
  1.669567E+0000  2.042390E+0000
  4.790802E+0000  5.221109E+0000
 -7.806514E+0000  2.431158E+0000
 -9.623052E-0001 -8.268476E+0000
  4.130089E+0000 -2.418209E+0000
  1.628497E+0000  8.614776E+0000
 -3.113516E+0000  9.138585E-0001
 -4.748386E+0000 -6.950219E+0000
  5.522498E+0000 -4.389937E+0000
  3.015615E+0000  3.954977E+0000
 -5.159656E+0000  3.487981E+0000
 -5.736884E-0001 -5.500913E+0000
  3.792712E+0000 -1.399321E+0000
  1.856787E+0000  2.168529E+0000
 -1.368821E+0000 -4.545849E-0001
 -2.321222E+0000 -1.917959E+0000
  3.039307E+0000 -3.468773E+0000
  7.913733E-0001  3.390131E+0000
 -2.463993E+0000 -6.569385E-0001
 -5.318757E-0001  1.001602E+0000
  2.356964E-0001  2.232198E+0000
 -1.952356E+0000  2.261089E+0000
 -7.106530E-0001 -3.414545E+0000
  1.101446E+0000 -1.262087E+0000
  1.969507E+0000  2.193896E+0000
 -6.221975E-0001 -1.152136E+0000
 -2.368665E+0000 -2.133748E+0000
  3.228398E+0000 -2.538750E+0000
  6.913319E-0001  4.508103E+0000
 -6.327543E-0001  2.312823E+0000
  3.963149E-0001 -5.036309E+0000
  1.414554E+0000 -1.100974E+0000
  7.905210E-0001  3.962657E+0000
 -1.282278E+0000 -1.095806E+0000
 -2.734809E+0000 -9.811512E-0001
  3.600572E+0000 -1.457474E+0000
 -8.154846E-0001  2.891531E+0000
  7.018360E-0001 -1.211081E+0000
 -1.805014E+0000  7.369204E-0001
  9.263533E-0001  1.909108E+0000
 -1.267212E+0000  1.713923E+0000
  7.454465E-0001 -4.882031E-0002
  2.416696E-0001  5.158210E-0002
  6.876963E-0001  7.355882E-0001
  6.339646E-0001 -4.628696E-0001
  2.344501E-0001  3.879194E+0000
 -2.305339E+0000  3.658815E-0001
 -6.551023E-0001 -2.964436E+0000
  2.763538E+0000  8.454750E-0001
  9.954302E-0001  4.783841E-0001
 -1.863724E+0000 -2.857282E-0001
  3.420727E+0000  2.876686E-0001
 -4.149636E-0001  2.377797E+0000
  2.448712E+0000  1.948063E+0000
 -5.250060E+0000  5.528011E-0001
 -1.424101E+0000 -1.274216E+0000
  2.839619E+0000 -4.712843E-0001
  2.129396E-0002  3.175253E+0000
 -2.093849E+0000  4.663601E-0001
  7.157648E-0001 -1.128101E+0000
 -1.338509E+0000  1.438812E-0001
  1.533642E+0000  1.296911E+0000
 -2.352268E+0000  1.072993E+0000
 -4.839856E-0001 -2.984575E+0000
  2.136263E+0000 -1.248468E+0000
  4.498697E-0001  8.706686E-0001
 -5.486700E-0001 -1.594409E+0000
 -1.178864E+0000 -1.077551E+0000
  3.049331E+0000 -3.917246E+0000
 -1.096156E+0000  2.728338E+0000
  2.710225E-0001 -9.075177E-0001
 -5.519420E-0001  2.208439E+0000
  1.890875E+0000 -6.596986E-0001
  8.894511E-0001 -5.137052E-0001
 -2.541531E+0000 -7.747255E-0002
  3.063817E+0000  1.630438E+0000
 -9.801175E-0001  7.035457E+0000
 -2.366022E+0000 -2.934446E+0000
  8.799222E-0001 -3.946068E+0000
  5.164595E+0000  1.842299E+0000
 -3.709745E+0000  2.530793E+0000
 -3.323668E+0000 -2.742495E+0000
  3.240108E+0000 -2.507664E+0000
  2.977601E+0000  2.441131E-0001
 -3.552223E+0000  4.088357E+0000
  1.251227E-0001 -3.515480E+0000
 -1.905398E+0000 -2.373145E+0000
  3.565162E+0000 -7.101697E-0001
 -7.712224E-0001 -1.105886E+0000
 -4.061266E-0001  1.127987E+0000
 -2.414378E-0001  1.805551E+0000
 -3.613611E-0001 -1.938258E+0000
  7.699692E-0001  3.562069E+0000
  3.883804E+0000  2.252460E+0000
 -2.926253E+0000  1.076208E+0000
 -2.280106E+0000 -3.139985E+0000
  1.246343E+0000  1.105095E-0001
  1.675354E+0000  1.443036E+0000
 -2.162120E+0000 -9.597982E-0001
 -2.805521E+0000 -4.128426E-0001
  2.175489E+0000 -2.942194E+0000
  1.054380E+0000  1.896107E+0000
 -1.411193E+0000  9.336056E-0001
 -2.463632E+0000 -1.438571E-0001
  1.629532E+0000 -1.030736E+0000
 -1.849220E-0001  2.239398E-0001
  1.258666E+0000  1.042795E+0000
  2.960208E-0001  2.356155E+0000
  6.505381E-0002  1.111487E+0000
 -1.741460E+0000  8.060637E-0001
 -9.077087E-0001 -1.929040E+0000
 -2.276192E+0000  1.933962E+0000
  1.811009E+0000 -2.708471E+0000
 -5.153465E-0001 -2.057832E-0001
  1.302753E+0000 -8.174750E-0001
 -1.490378E+0000  4.477750E-0001
  1.506225E+0000 -2.435376E+0000
 -3.022513E-0001  9.291459E-0001
 -3.918219E-0001 -9.998650E-0001
  2.077900E-0001 -3.444980E+0000
  4.505581E+0000  3.327456E+0000
  1.534782E-0001  3.152959E+0000
 -3.143945E+0000 -2.742586E+0000
 -8.245219E-0001 -3.165783E+0000
  1.740396E+0000 -1.126032E+0000
  1.505627E-0001  2.337799E+0000
 -1.994451E+0000  3.469670E+0000
 -1.237400E+0000  5.743590E-0002
  6.863339E-0001 -4.275191E+0000
  1.524071E+0000 -7.532998E-0001
 -4.056671E-0001  3.273042E+0000
 -1.924172E-0001 -2.967980E+0000
 -1.641159E+0000 -2.951117E+0000
  2.168247E+0000  1.190389E+0000
 -8.640033E-0001  4.288478E-0001
 -1.648645E+0000  1.525719E+0000
 -1.028356E+0000 -2.931757E+0000
  2.173946E+0000  4.876860E-0001
 -6.818609E-0001  1.657399E+0000
 -1.100244E+0000  1.618110E-0002
  4.288161E-0001 -3.744185E-0001
 -2.203445E+0000 -4.820484E-0001
 -1.307400E+0000 -4.382055E-0002
  3.919165E+0000 -1.354825E+0000
 -2.994092E+0000 -2.432056E-0001
  2.271216E+0000 -1.522484E-0001
 -2.118776E+0000  2.258419E+0000
 -1.024176E+0000  9.057528E-0001
  3.385850E-0001 -1.345436E+0000
 -2.945407E-0001  1.225776E+0000
  1.582443E+0000 -2.280821E+0000
 -1.580426E+0000  1.106399E-0001
  1.128256E-0001  1.253743E-0001
  1.443625E-0001  2.309670E+0000
  1.135161E+0000 -9.224660E-0001
  4.820045E-0002  1.466299E+0000
 -8.898569E-0001  1.647553E+0000
 -5.808548E-0001 -1.716173E-0001
  8.584810E-0001 -2.687084E+0000
 -7.760755E-0002 -1.866906E-0001
  4.568002E-0001  2.985739E+0000
 -1.923100E+0000 -6.449075E-0001
 -6.449613E-0001  1.986727E+0000
  3.734372E+0000  1.448002E+0000
 -1.771454E+0000  2.299049E+0000
  1.623007E-0001 -1.318040E+0000
  2.935877E-0003 -2.526208E+0000
  2.496843E+0000  2.918449E+0000
 -1.685160E+0000 -1.939783E-0001
 -1.097145E+0000 -3.125453E+0000
  2.523621E+0000 -2.572337E+0000
  6.142084E-0001  2.587428E+0000
 -1.658176E+0000  3.802592E+0000
 -3.582984E+0000 -1.793343E+0000
  2.249764E-0001 -3.059244E+0000
  4.289678E+0000  1.836140E+0000
 -3.396789E+0000  4.494425E+0000
 -2.426094E+0000 -1.338429E+0000
  1.519317E+0000 -4.721376E+0000
  3.957892E+0000  3.904398E+0000
 -1.055185E+0000  2.305284E+0000
 -4.856903E+0000 -2.253103E+0000
  2.304852E+0000 -2.343653E+0000
  4.172741E+0000  2.399582E+0000
 -4.833228E+0000  2.621557E+0000
 -2.691962E+0000 -4.209237E+0000
  7.059214E-0001 -1.150330E+0000
  2.460862E+0000  4.274295E+0000
 -4.025112E+0000  2.986984E+0000
 -4.356331E-0001 -3.195767E+0000
 -1.640782E-0001 -4.224653E+0000
  4.917023E+0000  3.984790E+0000
 -2.573537E+0000  1.718373E+0000
 -3.633895E+0000 -3.236152E+0000
  3.747312E+0000 -2.526249E+0000
  2.584060E+0000  5.190136E+0000
 -2.780447E+0000  1.855538E+0000
 -3.007657E+0000 -4.502493E+0000
  4.182608E+0000 -1.799029E+0000
  2.578817E+0000  2.000105E+0000
 -1.680860E+0000  1.458890E+0000
 -1.188568E+0000 -2.642676E+0000
 -1.438217E+0000 -1.256032E+0000
  4.282182E-0001  7.882221E-0001
  1.761622E-0001  2.144895E+0000
 -2.462975E+0000 -2.512319E+0000
  1.745388E+0000 -2.675068E+0000
  1.231878E+0000  1.520751E+0000
  5.062394E-0001  1.076498E+0000
 -6.156672E-0001  4.447638E+0000
  1.654280E+0000  1.870434E+0000
  9.799735E-0001 -1.410436E+0000
 -1.184228E+0000 -2.494831E+0000
  1.536679E+0000 -8.585644E-0001
  1.779238E+0000  4.414696E+0000
 -3.370982E+0000  9.656478E-0001
  5.162917E-0001 -4.759709E+0000
  1.459075E+0000  7.394893E-0001
  1.442026E+0000  2.713667E+0000
 -1.781221E+0000  2.274467E+0000
  6.600589E-0001 -3.890439E+0000
 -1.219781E+0000 -8.603767E-0001
  2.916526E+0000 -1.689357E+0000
 -8.450106E-0001  8.369724E-0001
 -2.851915E+0000 -1.389184E+0000
  4.358582E-0001 -2.204690E+0000
  2.883446E+0000 -1.933014E+0000
 -6.495566E-0002 -6.850249E-0001
  4.936837E-0001 -1.548952E+0000
 -6.497393E-0001  5.035850E-0002
 -3.445444E-0001 -2.196857E+0000
  5.982040E-0001 -4.550643E-0001
  1.733143E+0000  1.420525E+0000
 -1.735547E+0000  2.550593E+0000
 -6.441253E-0001 -2.041963E+0000
  5.894118E-0001 -3.784773E-0001
  9.149032E-0002  2.937112E+0000
  1.403623E+0000 -5.775678E-0001
 -1.392347E+0000 -5.600374E+0000
  1.335070E+0000 -9.398267E-0001
  5.480185E-0001 -3.125555E-0001
 -2.547115E+0000  2.723937E+0000
 -7.509166E-0002  2.824939E+0000
  1.624107E+0000 -7.139196E-0001
 -5.591769E-0001  5.792197E-0001
 -5.511721E-0001 -5.275132E-0001
 -8.234079E-0001  1.151536E+0000
  5.605732E-0001 -2.470360E+0000
  1.136139E-0001  1.698219E+0000
  1.249053E+0000 -7.698044E-0001
 -2.177284E-0001 -1.032268E+0000
 -3.761255E-0001  1.574140E+0000
  1.066959E-0001 -7.318730E-0001
 -1.314971E+0000  3.882022E-0002
  2.246003E+0000 -9.945328E-0001
 -1.444411E+0000  1.604885E+0000
 -3.878683E+0000  7.857908E-0001
  2.061973E+0000 -3.147713E+0000
 -3.314260E-0001  1.491154E+0000
 -7.460724E-0001  2.427779E+0000
 -4.128039E+0000 -2.363311E+0000
  7.853981E-0001 -3.847717E+0000
  3.543597E+0000  1.879965E+0000
 -1.117660E+0000  2.346672E+0000
 -2.783966E+0000 -2.929994E+0000
 -2.753233E-0001 -3.127901E+0000
  3.678764E+0000  2.013999E+0000
 -1.620518E+0000  6.277087E+0000
 -1.875932E+0000 -4.451245E-0001
 -1.867384E-0001 -8.854039E-0001
  2.423935E+0000 -1.884351E+0000
  1.334147E+0000  1.368423E+0000
 -2.563237E+0000  1.027570E+0000
 -1.610037E+0000 -2.060744E+0000
  2.043179E+0000 -6.883263E-0001
  3.797092E-0001  3.074404E+0000
 -3.957191E-0002  3.421697E+0000
 -3.496948E+0000 -2.153760E+0000
  2.541886E+0000 -2.963416E-0002
  2.652644E+0000 -5.548936E-0001
 -4.872808E+0000  1.229035E+0000
 -3.086133E-0001 -2.916227E+0000
  1.687186E-0001 -2.785946E+0000
  3.585651E+0000  8.154901E-0001
 -1.814036E+0000  2.925186E+0000
 -9.581201E-0001 -4.526501E+0000
  2.580695E+0000  2.423133E-0001
  1.305363E+0000  2.328721E+0000
 -3.968582E-0001  2.066238E+0000
 -2.491529E+0000  6.137306E-0001
  2.838085E+0000 -3.970453E+0000
  6.141597E-0001  1.874834E+0000
  1.208412E+0000  2.435495E+0000
 -3.943619E+0000  1.562803E+0000
  9.987532E-0001 -4.438943E+0000
  2.895337E+0000  1.805944E-0001
 -3.902282E-0001  4.200840E+0000
 -1.437050E+0000  1.976290E+0000
 -2.565016E+0000 -1.975910E+0000
  4.364010E+0000 -2.352540E+0000
 -7.148709E-0002  2.486521E+0000
 -3.792273E+0000  1.352060E+0000
  1.881117E-0001 -3.842542E+0000
  6.405300E-0001 -8.593233E-0001
  2.092817E+0000  7.603896E-0002
 -1.547658E+0000  2.677943E+0000
 -5.138012E-0001 -1.386969E+0000
 -1.676171E+0000  1.978940E+0000
  2.147569E+0000 -8.929724E-0001
 -1.944301E+0000  1.410234E+0000
  2.948592E-0001  1.564878E+0000
  7.772459E-0001  2.366973E+0000
  2.062520E+0000  2.896587E+0000
 -2.173407E+0000 -4.275605E-0001
  4.577448E-0001 -2.262770E+0000
  2.034193E+0000 -3.881722E+0000
  1.628498E+0000  2.690130E+0000
 -9.558440E-0002  1.984258E+0000
 -2.422875E+0000 -1.222644E+0000
  3.820962E+0000 -2.084515E+0000
  2.584816E-0002  5.114098E-0001
 -3.118455E+0000 -1.051842E+0000
 -1.145169E+0000 -1.167336E-0001
  2.548698E+0000  2.938137E-0001
 -1.580363E+0000  8.263068E-0001
  1.796361E+0000 -6.873448E-0002
  8.462062E-0002  2.169536E+0000
  1.836876E+0000 -7.749000E-0001
 -4.318271E-0001  2.518123E-0001
  1.160884E+0000 -1.527436E+0000
  2.039838E+0000  1.292483E+0000
 -2.137527E-0001  2.258424E+0000
  8.464738E-0001 -1.057396E+0000
 -3.737057E-0001 -3.084064E+0000
  7.542803E-0001  5.739853E-0002
  1.080476E+0000 -2.494852E-0001
 -1.044152E+0000  2.172000E+0000
  1.475511E+0000 -2.096398E-0001
 -1.670893E+0000 -3.916517E+0000
 -3.170842E-0001  1.066881E+0000
 -2.254892E-0001 -1.058385E+0000
  1.484294E+0000 -8.218251E-0002
  9.656911E-0001 -4.556038E-0001
 -1.154149E+0000 -2.058524E+0000
  1.254006E+0000  1.965030E+0000
 -1.344820E+0000  7.748240E-0001
 -2.843999E+0000 -4.543291E+0000
  3.726378E+0000 -1.267479E-0001
  6.001961E-0001  2.492824E+0000
 -3.573718E+0000  1.537760E+0000
 -1.890812E+0000 -3.376040E+0000
  5.339392E+0000 -6.954778E-0001
 -5.513146E-0001  4.878436E+0000
 -3.991797E+0000  1.932998E+0000
  5.220613E-0001 -3.646787E+0000
  3.672443E+0000 -1.669136E+0000
  1.237304E+0000  3.483065E+0000
 -2.491890E+0000  3.729103E-0001
 -1.795928E+0000 -1.291431E+0000
  4.343376E+0000  1.287919E+0000
  1.181890E+0000  4.113921E-0001
 -4.162114E+0000  1.953689E-0001
  1.316028E+0000 -2.876035E+0000
  7.330884E-0001  2.152421E+0000
 -5.942690E-0001  1.966914E+0000
 -3.125213E+0000 -3.458941E+0000
  8.939106E-0001 -1.833672E-0001
  2.554925E+0000  1.001198E+0000
 -2.685770E+0000  3.556638E+0000
  1.353920E+0000 -1.491367E+0000
  1.191919E+0000  1.339467E+0000
  2.412128E+0000  1.455168E+0000
 -3.877326E+0000  4.540860E-0001
  5.870893E-0001  2.394313E-0002
  9.017633E-0001  7.383895E-0002
 -2.486697E-0002  1.876845E+0000
 -3.559278E+0000  1.224083E-0001
  5.519475E-0001 -2.501028E+0000
  2.973763E+0000  1.014633E+0000
 -9.749474E-0001 -2.161020E+0000
 -1.240079E-0001  1.820140E-0001
 -1.034519E+0000  2.455791E-0001
 -1.333698E+0000  1.133681E+0000
 -1.060548E+0000 -8.207882E-0001
 -9.340259E-0001  2.209972E-0001
  2.781739E+0000  2.342967E-0001
  5.042041E-0001 -5.282897E-0001
 -2.400470E+0000 -3.360498E-0001
  8.169847E-0001 -2.582973E+0000
  1.488267E+0000 -1.620484E+0000
  7.106764E-0001  3.442965E+0000
 -4.283658E+0000  1.902742E+0000
 -4.745964E-0001 -3.094438E+0000
  1.140524E+0000  2.628160E-0001
  3.609484E+0000  2.645229E+0000
 -2.583092E+0000  3.406242E+0000
 -1.864505E+0000 -3.163012E+0000
  1.646071E+0000  3.999366E-0001
  1.759181E+0000  2.137786E+0000
 -2.382556E+0000  1.520822E+0000
  4.652709E-0001 -3.105544E+0000
  5.428621E-0001 -1.179445E-0001
  3.468848E+0000  2.636644E+0000
 -4.056339E+0000  3.641807E+0000
 -2.086925E+0000 -3.501264E+0000
  2.183362E-0001  5.690919E-0001
  4.107971E+0000  4.388333E+0000
 -2.629369E+0000  2.925198E-0001
 -2.306860E+0000 -1.617528E+0000
  3.887061E+0000 -2.664419E+0000
  2.524233E+0000  4.366264E+0000
 -5.259906E+0000  4.231457E+0000
 -1.207112E+0000 -4.223014E+0000
  3.595516E-0001 -1.703258E+0000
  4.941973E+0000  1.133495E+0000
 -2.914714E+0000  5.414326E+0000
 -1.937180E+0000 -4.977991E+0000
 -3.365853E-0001 -3.712431E+0000
  4.044680E+0000  1.992627E+0000
 -2.602444E+0000  4.975953E+0000
 -4.294010E+0000 -3.785565E+0000
  2.442612E+0000 -3.744777E+0000
  2.777708E+0000  2.490083E+0000
  2.702374E-0001  4.623480E+0000
 -3.912065E+0000  5.711896E-0002
  9.657511E-0001 -4.410314E+0000
  3.289163E+0000  2.429862E+0000
 -8.140276E-0001  1.367507E+0000
 -1.047992E+0000 -5.309694E-0001
  2.589848E+0000 -2.532694E+0000
  2.019868E+0000 -1.659347E+0000
 -1.271637E+0000  2.795139E+0000
 -3.278540E-0001 -5.033489E+0000
 -3.780817E-0001 -1.625471E-0001
  5.401563E+0000 -1.562401E+0000
 -1.747585E+0000  3.512815E+0000
 -3.169705E+0000 -2.100360E+0000
 -5.020040E-0001 -1.765218E+0000
  6.191556E+0000  5.331824E-0001
 -2.337734E+0000  3.346926E+0000
 -2.029471E+0000 -2.065417E+0000
  1.421435E+0000 -3.291281E+0000
  1.972584E+0000  5.004324E+0000
 -3.332342E-0001  2.784217E+0000
 -5.160468E+0000 -2.541539E-0001
  2.405518E+0000 -7.308317E+0000
  2.396655E+0000  2.587810E+0000
  1.054890E+0000  3.717295E+0000
 -5.857383E+0000  5.203938E-0001
  4.103562E+0000 -4.288290E+0000
  5.497262E-0001  7.757069E-0001
 -4.478803E-0001  1.727666E+0000
 -1.958558E+0000 -4.396909E+0000
  6.343936E-0001 -2.345127E+0000
  3.916633E+0000 -4.284393E-0001
 -2.025091E+0000  2.685840E+0000
 -3.581830E+0000  1.168455E+0000
  1.861935E+0000 -3.709178E+0000
  3.015558E+0000  3.064793E+0000
  1.321856E-0001  1.523364E+0000
 -3.447671E+0000 -2.784031E+0000
  1.482254E+0000 -3.151771E+0000
  3.983589E+0000  3.240321E+0000
 -1.313545E+0000  3.394646E+0000
 -2.378667E+0000 -2.104238E+0000
 -1.205578E-0001 -2.917535E+0000
  6.226207E+0000  3.101235E+0000
 -2.764864E+0000  6.198258E+0000
 -3.675434E+0000 -3.602428E+0000
  2.926835E+0000 -6.204014E+0000
  4.348841E+0000  3.411933E+0000
 -5.210833E-0001  8.971128E+0000
 -7.916629E+0000 -2.363601E+0000
 -9.252181E-0001 -4.929131E+0000
  5.888907E+0000  1.694081E+0000
 -2.046620E+0000  2.689561E+0000
 -1.217876E-0001 -2.122935E+0000
  1.890875E+0000 -5.092149E+0000
  2.161338E+0000  5.764282E-0001
 -1.123555E+0000  3.677462E+0000
 -1.762413E+0000 -2.457774E-0002
 -5.681019E-0001 -1.449998E+0000
  3.665836E+0000 -8.711030E-0001
 -2.726314E+0000  3.827292E+0000
  5.929109E-0002 -2.722107E+0000
 -1.185497E+0000 -4.105200E+0000
  2.981497E+0000  1.104025E+0000
 -1.162666E+0000  1.340034E+0000
 -1.013730E+0000 -8.056855E-0001
 -1.933777E+0000 -5.143508E-0001
  2.167676E+0000 -3.161683E-0001
 -6.553506E-0001  2.419494E+0000
 -6.560454E-0001  1.564011E-0001
 -2.671727E-0001 -4.257266E+0000
  2.153658E+0000  2.887172E-0001
 -1.307406E+0000  3.831177E+0000
 -3.534423E+0000  1.029824E+0000
  2.134457E+0000 -1.979013E+0000
  3.832199E+0000 -2.904283E-0001
 -2.812313E-0001  1.650885E+0000
 -1.506054E+0000  1.757281E+0000
  1.024747E+0000  2.871313E+0000
  3.873844E-0001 -1.929334E+0000
 -2.828660E+0000 -5.260393E-0001
  3.872217E+0000 -1.829575E+0000
 -2.445603E+0000  2.051992E+0000
 -1.364176E-0001  9.950841E-0001
  8.957263E-0001 -1.492122E+0000
  2.281019E-0001 -1.047595E-0001
  1.749410E-0001  6.828202E-0001
 -2.096948E+0000 -5.925356E-0001
  1.010034E+0000  4.594109E-0001
  1.094421E+0000  5.203451E-0001
 -3.561863E+0000  2.750457E+0000
  2.353612E+0000  6.631232E-0001
 -8.606492E-0001 -4.222960E-0002
 -6.016886E-0001  2.024607E+0000
  2.042161E+0000 -9.967790E-0001
 -2.126913E+0000  1.408249E+0000
 -3.400114E-0001 -4.153939E-0001
 -5.667525E-0001 -1.886163E+0000
 -3.901310E-0001 -2.111598E-0001
  2.632342E+0000  7.725605E-0001
 -2.428185E+0000  8.448440E-0001
 -1.429129E+0000  2.074114E+0000
  2.204086E+0000  5.094495E-0001
 -1.999913E+0000  2.500392E+0000
 -6.140136E-0001 -3.081360E-0002
 -9.189712E-0001 -4.069807E+0000
  2.933571E+0000 -8.302774E-0002
 -1.376599E+0000  4.790787E+0000
 -2.042969E+0000 -3.377744E-0001
  1.914470E+0000 -3.414850E+0000
 -3.055937E-0001  1.222637E+0000
  1.547224E+0000 -7.877629E-0001
 -3.847221E-0001  2.112522E+0000
 -1.949306E+0000 -2.666766E+0000
  1.196407E+0000 -1.815507E+0000
  1.193040E+0000 -4.933870E-0002
  7.363403E-0001  4.451167E+0000
 -6.216837E-0001 -7.718858E-0001
  8.146949E-0001  1.777625E-0001
  2.036367E+0000  9.852892E-0003
 -3.842051E+0000  1.616814E+0000
  2.392706E+0000 -4.331101E+0000
 -2.669970E+0000 -1.544490E+0000
  4.136870E+0000  1.718483E+0000
 -1.845393E+0000  2.235022E+0000
 -5.191891E-0001 -3.755698E+0000
 -1.595719E+0000 -1.953360E+0000
  3.785688E+0000  5.357649E-0001
 -9.002077E-0002  1.005875E+0000
 -5.960706E-0001  2.414901E+0000
 -4.988575E+0000 -2.093413E+0000
  1.312975E+0000 -5.100903E+0000
  3.219299E+0000  2.069516E+0000
 -1.080115E+0000  4.972818E+0000
 -3.793254E+0000 -1.202073E+0000
  3.170460E+0000 -3.036845E+0000
  5.036639E-0002  3.823369E+0000
  1.110633E-0001  2.430062E+0000
 -2.447665E+0000 -2.079818E+0000
 -1.015198E+0000 -2.621280E+0000
  2.938385E+0000  1.146611E+0000
 -1.781273E+0000  4.675900E+0000
 -1.776233E-0001 -1.480674E+0000
  8.168489E-0002 -1.226573E+0000
  7.370542E-0001  1.534505E+0000
  1.377202E+0000 -1.574444E-0001
 -1.187558E+0000  9.486178E-0001
 -6.143516E-0001 -3.083125E+0000
 -6.933118E-0001 -1.933911E+0000
  1.507991E+0000  4.341564E-0001
 -8.522479E-0001  1.343705E+0000
  6.794410E-0001  9.326257E-0003
 -1.725595E+0000  4.506337E+0000
 -8.364705E-0001  9.652175E-0001
 -9.040047E-0001 -1.114993E+0000
  1.323947E-0001  5.678108E-0001
  4.192227E+0000 -2.383332E+0000
 -3.604096E+0000  9.644658E-0001
  7.085960E-0001 -2.572155E+0000
 -2.454835E-0001 -2.798849E-0001
  2.896672E+0000  1.055760E-0001
 -2.916798E+0000  3.146579E+0000
  3.142541E+0000 -1.975882E+0000
 -1.247533E+0000  5.421075E-0001
  1.990173E+0000  2.449154E+0000
 -5.603577E-0001  3.395322E-0002
 -2.958195E+0000 -2.503196E+0000
  1.976867E+0000 -6.065209E-0001
  2.391274E-0001 -5.194727E-0001
 -1.470717E+0000  6.899731E-0002
 -3.340776E-0001 -2.475695E-0001
 -1.439243E-0001  1.732609E-0001
 -1.761128E-0001  3.242138E+0000
 -4.413389E-0001  2.652787E+0000
 -2.388666E+0000 -1.369195E+0000
  3.552887E-0001  7.821672E-0001
  6.505061E-0001  2.701211E+0000
  3.464861E-0001  4.672202E+0000
 -3.345230E+0000 -1.222940E-0002
  5.005166E-0001  1.400885E-0001
  2.050709E+0000  1.315494E+0000
 -8.371883E-0001  1.305851E+0000
 -8.905266E-0001  1.216800E+0000
 -3.663321E-0001 -1.372657E+0000
  1.862296E+0000 -1.656817E+0000
  4.894361E-0001  3.708642E+0000
  1.025271E+0000  3.725529E-0001
 -8.833754E-0002 -2.381391E+0000
  3.859493E+0000  7.011071E-0001
 -1.725433E+0000  4.630336E+0000
  1.556719E+0000  1.724574E+0000
 -3.539228E+0000  1.417554E+0000
  1.603212E+0000 -1.865409E+0000
  1.111022E+0000  1.575306E+0000
 -3.328428E+0000  2.535361E+0000
 -1.357230E+0000 -7.045958E+0000
  1.293239E+0000 -4.173486E-0001
  1.980381E+0000  4.238468E+0000
 -1.638460E+0000  8.015351E-0001
 -2.882165E+0000 -2.201524E+0000
  1.884314E+0000 -4.875953E-0001
  5.252129E+0000  2.130051E+0000
 -3.535710E+0000  4.874944E+0000
 -1.477971E+0000 -2.334656E+0000
  1.369144E+0000 -3.176983E+0000
  2.864051E+0000  3.255338E+0000
 -3.821850E+0000  3.417442E+0000
 -1.766791E+0000 -4.150287E+0000
  3.508128E+0000 -1.188915E+0000
  5.075859E-0002  3.268599E+0000
 -1.819574E+0000  2.040154E+0000
 -3.455546E+0000  5.222296E-0001
  2.150500E+0000 -1.765187E+0000
  2.813224E+0000  1.237030E+0000
 -3.035757E+0000  3.793868E+0000
  2.885550E-0001 -2.046411E+0000
  6.134405E-0001 -2.568432E+0000
  4.600269E+0000 -4.334289E-0001
 -2.424040E+0000  2.633330E+0000
  3.854011E-0001 -1.504656E+0000
  1.603329E-0001 -1.211753E+0000
  1.382619E+0000 -1.300948E-0001
  1.460523E-0001 -5.445426E-0001
 -1.411194E+0000 -2.810434E-0001
  1.643408E+0000  2.410067E-0001
 -1.006829E+0000 -3.060542E-0001
 -8.346042E-0001  1.328952E+0000
 -1.266960E+0000 -1.466561E-0001
 -9.877826E-0001 -1.795648E+0000
  4.259063E-0001 -8.107019E-0001
 -5.928606E-0001  9.060967E-0001
 -2.199516E+0000 -5.603204E-0001
 -2.476473E+0000 -2.464896E+0000
  1.772085E+0000 -4.178084E-0001
  2.995029E+0000  1.345902E+0000
 -3.612419E+0000  2.119462E+0000
 -3.695951E+0000 -3.762388E+0000
  3.583233E+0000 -3.862284E+0000
  1.267631E+0000  5.398241E+0000
 -5.175692E+0000  5.625679E-0001
 -2.699795E+0000 -2.887359E+0000
  4.282735E+0000 -5.089338E-0001
  4.433394E-0002  4.555113E+0000
 -3.774439E+0000  1.313692E+0000
 -3.506358E-0001 -1.835676E+0000
  2.100214E+0000  1.176371E+0000
 -1.768238E-0001  4.798445E+0000
 -1.903574E+0000 -1.288208E-0001
 -2.513585E+0000 -6.031188E+0000
  4.163633E+0000  1.667343E+0000
  2.084521E+0000  5.183831E+0000
 -2.557956E+0000  1.019200E+0000
 -1.632857E+0000  2.745039E-0001
  3.413019E+0000  1.868642E+0000
 -1.377364E+0000  4.472909E-0001
 -1.076467E+0000 -3.663723E-0001
  9.593562E-0001 -8.349944E-0001
  7.599623E-0001  2.129822E+0000
 -2.957846E+0000 -1.458518E+0000
  2.398007E+0000 -1.488761E+0000
  6.417698E-0001  8.375599E-0002
 -4.394815E-0001 -3.525093E-0001
 -5.293909E-0001  2.368552E-0001
  3.903682E-0001 -1.521440E+0000
  1.174561E+0000 -1.318095E+0000
  7.362321E-0001  1.805193E+0000
 -6.248126E-0001  3.971947E+0000
 -5.834140E-0001 -2.137412E-0001
 -2.867756E-0001 -6.465276E-0001
  1.959348E+0000  8.233940E-0001
  4.622857E-0001  1.928700E+0000
 -3.113466E+0000  1.103295E+0000
  2.683382E+0000 -2.182480E-0002
 -1.073517E+0000 -6.745167E-0002
  1.019841E+0000 -6.651373E-0001
  2.541074E+0000 -8.141658E-0002
 -1.752564E+0000  5.587353E-0001
 -5.511938E-0001  1.026534E+0000
 -1.978188E+0000  8.665488E-0001
 -1.101198E+0000 -3.179479E+0000
  1.007519E+0000 -1.862774E+0000
  1.766570E+0000  3.427161E+0000
 -1.725412E+0000 -4.425161E-0001
 -4.794000E+0000 -2.400049E+0000
  3.132762E+0000 -2.876741E+0000
 -1.031204E+0000  1.418109E+0000
  3.787821E-0001 -4.290213E-0001
 -1.727282E-0002  8.354197E-0001
  7.433983E-0001 -7.776770E-0002
  5.487924E-0001 -1.180486E+0000
  1.247358E+0000  1.411274E+0000
 -5.950467E-0001  3.669830E+0000
 -7.170221E-0001  4.186440E-0002
 -1.518544E+0000 -1.865085E+0000
  1.960399E+0000  2.182149E+0000
 -9.442940E-0001  6.121366E-0001
 -3.064926E+0000 -1.366448E+0000
  2.955657E+0000 -4.210139E+0000
 -3.026431E-0001  1.439460E+0000
 -3.157436E-0001 -1.285001E-0001
  8.677931E-0001 -2.253448E+0000
  2.090841E-0001 -4.259502E-0002
  9.303881E-0001  1.126426E+0000
 -2.173056E+0000  6.969294E-0001
  1.113860E+0000 -1.397336E+0000
  3.061103E-0001 -2.170511E+0000
  1.588843E+0000  4.611005E+0000
 -1.522275E+0000 -1.256471E+0000
  1.031678E+0000 -2.279293E+0000
  2.739828E+0000  1.362561E+0000
 -4.523850E-0001  1.830555E+0000
 -2.673543E+0000 -8.087641E-0001
  2.271495E+0000 -2.899188E+0000
  1.445676E-0001  3.534324E+0000
  8.672467E-0001  1.398923E+0000
 -3.479298E+0000 -1.656883E+0000
  1.521357E+0000 -1.186697E+0000
  2.630500E+0000  1.512516E+0000
 -1.973212E+0000  2.836456E+0000
  1.843070E-0001 -3.157762E+0000
 -3.722357E-0001  2.118903E+0000
  2.310955E+0000  8.555602E-0001
 -2.290761E+0000  1.680687E+0000
  2.224959E+0000  8.712927E-0002
  6.509493E-0001  1.869907E+0000
 -2.714256E+0000  2.913807E+0000
 -1.548480E-0001 -1.934953E+0000
 -1.769303E-0001  7.872691E-0001
  1.018464E+0000  2.221514E+0000
 -3.011664E-0001 -1.626530E+0000
  4.713694E-0001 -1.155081E+0000
 -9.178722E-0001  3.321927E+0000
 -2.574307E-0001  1.957575E+0000
 -7.162048E-0001  3.925996E-0001
 -2.978162E-0001 -1.015547E-0002
  3.290010E+0000 -7.398877E-0001
 -7.431957E-0001  2.378041E+0000
 -1.790683E+0000  2.438402E+0000
 -1.423457E+0000 -1.636335E+0000
  1.871095E+0000  1.229035E+0000
  5.483106E-0001  6.241973E-0001
 -1.769774E+0000  3.435919E-0001
  1.298448E-0001 -2.263087E+0000
  1.538409E+0000 -1.449939E+0000
  1.402860E+0000  2.457127E+0000
 -3.052048E-0001  2.572553E+0000
 -2.062288E+0000 -3.412007E-0001
  2.943532E+0000 -2.793967E+0000
 -4.832724E-0001  2.747798E+0000
 -5.187923E-0001  1.439721E+0000
 -2.032225E+0000 -3.871441E+0000
  1.239612E+0000 -1.797036E+0000
  1.790303E+0000  3.189948E+0000
 -1.579698E+0000  2.233007E-0001
 -9.721294E-0001  6.332868E-0001
  1.369906E+0000 -3.387095E+0000
  2.236820E-0001  2.563455E+0000
  6.833092E-0001 -2.975802E-0001
 -1.408424E-0001 -7.386358E-0001
  8.957454E-0001 -7.556861E-0001
  1.187320E+0000 -4.651531E-0001
 -5.958508E-0001  1.709979E+0000
  1.693505E+0000  3.689775E+0000
 -2.576809E+0000  2.795826E-0001
  4.680859E-0001 -2.930744E+0000
 -1.123349E+0000 -2.976231E+0000
  2.774255E+0000  3.286073E+0000
 -3.175454E+0000  2.878307E+0000
 -2.235864E+0000 -1.717287E+0000
  6.170951E-0001 -3.334052E+0000
  4.551273E+0000  1.350059E+0000
 -2.591961E+0000  7.528134E+0000
 -2.893573E+0000  1.370937E-0001
  1.790999E+0000 -3.411452E+0000
  2.966720E+0000  2.151368E+0000
 -7.866755E-0002  2.567513E+0000
 -4.455722E+0000 -2.524083E+0000
  2.445887E+0000 -3.056200E+0000
 -8.139374E-0001  1.246484E-0001
  1.231993E+0000  2.018460E+0000
 -3.206103E+0000  1.106489E+0000
 -3.620548E-0001 -6.567554E+0000
  2.789433E+0000 -3.252599E+0000
  1.389847E+0000  3.231443E+0000
 -3.325988E+0000  2.660935E+0000
 -1.007046E+0000 -4.362589E+0000
  2.627196E+0000 -1.932556E+0000
  3.479072E+0000  9.665527E-0001
 -2.656682E+0000  2.573268E+0000
 -2.539790E-0001 -3.042450E+0000
 -1.640764E-0001 -4.133645E+0000
  2.220999E+0000  1.601567E+0000
 -3.660775E+0000  5.842262E+0000
 -2.171593E+0000 -5.486120E+0000
  1.313684E+0000 -4.085053E+0000
  2.925625E+0000  1.829966E+0000
 -5.960904E-0001  4.761143E+0000
 -3.863676E+0000 -1.136952E+0000
 -1.237153E+0000 -7.643093E-0001
  5.400016E+0000 -3.581173E+0000
 -3.471487E+0000  5.264751E+0000
 -9.633467E-0002 -6.847092E-0001
 -2.613159E+0000 -9.432003E-0001
  3.114190E+0000  2.093079E-0001
  5.507645E-0001  4.589215E+0000
 -6.485365E-0001 -3.318120E-0002
 -1.210946E+0000 -3.973663E+0000
  2.385201E+0000 -2.231403E+0000
 -1.029852E+0000  2.729345E+0000
 -2.266693E+0000 -2.021085E+0000
 -1.001167E-0001  4.357475E-0001
  1.656397E+0000  3.279667E+0000
 -3.136927E+0000  4.139451E+0000
  2.070032E-0001 -4.643454E+0000
  2.207848E+0000 -3.462968E+0000
  2.753917E+0000  3.367298E+0000
 -3.152702E+0000  4.426854E-0001
  2.016387E+0000 -4.786493E+0000
 -6.262020E-0001  5.351298E-0001
  2.958371E+0000  1.009088E+0000
 -2.263721E+0000 -3.329443E+0000
 -6.785935E-0001 -1.442664E+0000
  2.788460E+0000 -3.854566E+0000
  1.732259E-0001  3.684590E+0000
  1.070633E+0000  7.823010E-0001
 -2.016058E+0000  2.836555E+0000
  4.575967E-0001 -1.975164E+0000
  2.774625E+0000 -8.064969E-0001
  2.440491E+0000  1.138183E-0001
  4.038615E-0001  3.257172E+0000
 -3.057157E+0000 -1.408414E+0000
  5.622238E-0001 -3.893473E+0000
  1.949780E+0000 -9.218756E-0001
 -1.493294E+0000  2.578701E+0000
  9.212292E-0001 -3.222372E+0000
 -2.831849E-0001  1.191220E+0000
  5.542777E-0001  2.762637E-0002
 -1.558646E+0000 -1.933975E+0000
  2.286887E+0000  2.170028E+0000
 -1.959149E+0000  2.606917E+0000
 -7.981017E-0001 -1.047404E+0000
  2.625476E-0001  1.022090E+0000
  1.550691E+0000 -1.665885E-0001
 -1.394601E+0000  1.290760E+0000
 -1.265774E+0000  1.179548E+0000
  1.540816E+0000 -4.078545E+0000
  2.199849E+0000 -1.389761E+0000
 -4.131092E-0001  3.738193E+0000
 -7.698769E-0001 -1.838428E+0000
 -2.944731E+0000 -3.228776E+0000
  2.392606E+0000 -4.223450E+0000
  1.890533E+0000  3.072891E+0000
 -1.662881E+0000  2.051147E+0000
  1.570225E+0000 -5.181439E+0000
  1.013785E+0000 -2.771118E-0001
  2.867779E-0001 -4.171836E-0001
  1.029429E-0001  1.396021E+0000
  1.542932E-0001  2.074812E+0000
  2.151482E-0001  6.911676E-0001
 -3.100780E-0001  1.221519E+0000
  3.172731E-0001  1.289782E+0000
  1.041302E+0000  1.729609E-0001
 -1.408117E+0000 -1.625161E+0000
  4.241628E+0000  2.749706E-0001
 -9.484893E-0001  3.343968E+0000
 -2.464162E+0000  9.691473E-0001
  9.795147E-0001 -1.785328E+0000
  2.994635E+0000 -1.539736E+0000
 -7.739348E-0001  3.182847E+0000
 -2.621445E-0001 -2.844078E+0000
  1.118519E+0000  5.078741E-0002
  5.245706E-0001  1.468258E+0000
 -1.388998E+0000  2.906530E+0000
 -2.027428E+0000  9.884311E-0001
  1.490308E+0000 -2.221046E+0000
  2.716199E+0000  1.227674E+0000
  3.105155E-0001  8.412878E-0001
 -3.454800E+0000 -3.432551E+0000
 -3.708935E-0001 -5.383162E-0001
  1.723758E+0000 -2.858512E+0000
 -9.326148E-0002  9.951234E-0001
 -6.021454E-0001 -8.297308E-0001
  4.585016E-0001 -1.021160E+0000
 -2.792756E-0001  2.072711E-0001
  2.817503E+0000 -1.018981E+0000
 -1.904999E+0000  2.930193E+0000
 -1.330745E+0000 -4.121204E+0000
  2.965170E-0001 -4.886053E-0001
  2.405682E+0000  1.190342E-0001
 -8.740187E-0002  2.177503E+0000
 -1.972465E+0000 -2.423580E+0000
  7.723964E-0001 -2.535084E+0000
  1.626154E+0000  3.004174E+0000
 -2.333312E-0001 -1.335174E+0000
 -2.312030E+0000  1.017268E+0000
  1.256226E+0000  7.499202E-0001
  4.109488E-0001  1.378374E+0000
  3.144651E-0002 -2.890451E-0001
  8.804096E-0002 -2.425863E+0000
 -1.074648E+0000  2.652860E+0000
  1.182610E+0000  1.792605E+0000
 -1.400664E+0000  1.111259E+0000
  2.116205E+0000 -2.468961E-0001
 -4.414778E-0001 -1.873937E-0001
 -2.216803E-0001 -1.345379E+0000
 -9.313999E-0002 -6.584826E-0001
  3.729263E+0000  1.933248E-0001
 -2.333903E+0000  3.173317E+0000
 -3.512561E+0000 -2.060701E+0000
  2.382116E+0000 -1.994425E+0000
  2.257617E+0000 -2.683246E+0000
 -2.353149E+0000  2.948721E+0000
 -1.460964E+0000 -3.164401E+0000
  9.226175E-0001 -3.275810E+0000
  2.713293E+0000 -1.091809E+0000
 -5.577336E-0002  2.537580E+0000
 -2.504074E+0000 -2.080110E+0000
  1.503497E+0000 -1.109163E+0000
  4.143583E+0000  2.585443E-0001
 -4.272895E+0000  6.664189E+0000
 -2.140441E+0000 -2.319013E+0000
  3.330840E+0000 -1.621737E+0000
  3.758223E+0000  4.112605E+0000
 -2.490065E+0000  3.925050E+0000
 -9.321756E-0001 -1.924576E+0000
  6.973860E-0001 -3.110932E+0000
  1.885999E+0000  4.151652E+0000
 -4.739547E+0000  2.820656E+0000
  1.452057E+0000 -3.050143E+0000
  7.165895E-0001  8.065340E-0001
  3.045011E+0000  2.290926E+0000
 -2.875876E+0000  2.925689E+0000
  8.593357E-0001 -7.015852E-0001
 -5.463299E-0001 -7.011038E-0002
  3.319314E+0000 -1.338041E+0000
 -3.035500E+0000 -1.033945E-0001
  2.393704E+0000  2.606467E+0000
 -4.406187E-0001  8.929009E-0001
 -7.015163E-0001  1.104690E-0001
 -2.877893E-0001 -2.179759E+0000
  2.041829E+0000  1.529489E+0000
 -1.987718E+0000  1.522001E+0000
 -1.052451E+0000 -2.364681E+0000
  2.068836E+0000 -3.767203E+0000
  1.421457E+0000  2.720067E+0000
 -2.000169E+0000  3.848923E-0001
 -4.161010E+0000 -6.266923E-0001
  5.245029E+0000 -3.911577E+0000
  2.041858E+0000  4.226034E+0000
 -1.690328E+0000  3.326519E+0000
 -4.422048E+0000 -9.967941E-0001
  3.094731E+0000 -1.392255E+0000
  2.811471E+0000  2.689038E+0000
 -3.781489E+0000  2.830638E+0000
 -1.125111E+0000 -2.799892E+0000
  3.397613E+0000 -2.003711E+0000
 -1.790058E+0000  4.215373E+0000
  4.238601E-0002  1.597138E+0000
 -3.181930E+0000 -2.530536E+0000
  4.360141E+0000 -5.218854E-0001
  2.532102E+0000  1.146550E+0000
 -1.654116E+0000  1.598268E+0000
 -4.334290E+0000 -1.943919E-0001
  2.169085E+0000 -2.574604E+0000
  1.091110E+0000  3.396992E+0000
 -1.078405E+0000  3.697602E+0000
 -2.670090E+0000 -3.369454E+0000
  1.238210E+0000 -2.471454E+0000
  2.606159E+0000  2.184050E+0000
 -6.292383E-0001  1.863401E+0000
 -1.633380E+0000  1.340410E+0000
  1.396220E+0000 -4.508668E+0000
  3.252806E-0001  1.998062E+0000
 -2.639071E-0001 -9.099435E-0001
 -1.300527E+0000 -1.525622E+0000
 -4.274010E-0001  7.586631E-0001
  2.833581E+0000 -2.795553E+0000
 -2.722468E-0001  3.987812E+0000
  4.070091E-0001  4.142472E-0002
 -1.822442E+0000  9.514978E-0001
  3.604050E-0002 -6.672403E-0001
  5.103674E-0001 -5.455058E-0001
  1.317626E+0000  1.130411E+0000
 -1.174890E+0000  9.383273E-0001
  1.503971E+0000 -1.337206E+0000
  6.123220E-0001  2.496677E+0000
 -4.628171E-0001  3.812738E+0000
 -3.250355E+0000 -1.627315E+0000
  3.118151E-0001 -1.408415E+0000
  7.397738E-0002  2.396524E+0000
  7.747815E-0001  2.010911E+0000
 -3.060609E+0000  6.206838E-0001
  2.237974E-0002 -2.829805E+0000
  5.680821E-0001 -3.192944E+0000
  1.615494E+0000  3.197292E+0000
 -2.217894E+0000  2.394050E+0000
 -2.848525E+0000 -6.507379E+0000
  4.372831E+0000 -9.908779E-0001
  4.047034E+0000  3.255616E+0000
 -3.763939E+0000  3.675308E+0000
 -4.128646E+0000 -2.715877E+0000
  1.577545E+0000 -3.206495E+0000
  4.219768E+0000  1.894953E+0000
 -4.385480E+0000  3.542255E+0000
 -2.321002E+0000 -6.577600E+0000
  6.670843E-0001 -3.058786E+0000
  5.282913E+0000  4.367824E+0000
 -5.947907E-0001  1.715253E+0000
 -5.737831E+0000 -2.973141E+0000
  1.723643E+0000 -4.374705E+0000
  3.807273E+0000  9.446243E-0001
 -1.456982E+0000  3.712998E+0000
 -3.778630E+0000 -1.392694E+0000
 -3.037008E-0001 -6.695999E+0000
  2.736008E+0000  2.022464E+0000
  2.119481E-0001  4.048213E+0000
 -2.711154E+0000 -3.096661E+0000
  2.794845E+0000 -2.958602E+0000
  3.487576E+0000  1.049165E+0000
  5.817944E-0001  6.765066E+0000
 -2.479065E+0000  2.315177E-0001
 -1.348884E+0000 -8.412021E-0001
  1.808792E+0000  8.321352E-0001
  1.580060E+0000  2.846561E+0000
 -2.787283E+0000  3.087551E+0000
  1.078266E-0001 -2.855701E+0000
  2.201946E+0000 -1.839220E+0000
  2.183450E+0000  2.872052E+0000
 -3.111850E+0000  2.203323E+0000
 -1.027466E+0000 -3.382772E+0000
  2.368752E+0000  6.588822E-0001
  2.316175E+0000 -1.444633E+0000
 -4.744511E+0000  4.429544E-0002
  1.111145E+0000 -3.374412E-0001
  5.546008E-0001  1.662328E+0000
  2.402581E+0000  2.004919E+0000
 -3.848524E+0000 -3.078638E+0000
 -4.635013E-0001 -1.434885E+0000
  2.378468E+0000 -1.940880E+0000
 -6.054244E-0001  8.758893E-0001
  2.304307E-0001  4.921115E-0001
 -1.423613E+0000 -2.315330E+0000
 -8.925781E-0001 -3.775341E+0000
  4.119225E+0000  5.258434E-0001
 -4.055387E+0000  3.917812E+0000
  4.082072E-0001 -4.713860E+0000
 -1.561178E+0000 -2.903127E-0001
  3.470382E+0000  1.738668E+0000
 -5.148148E-0001  1.047158E+0000
 -2.762525E+0000 -2.625801E+0000
  2.437203E+0000 -1.529564E+0000
  5.029915E-0001  1.771974E+0000
 -4.905952E-0001  3.041791E+0000
 -7.738004E-0002 -1.983484E-0001
 -1.022289E+0000  1.820000E+0000
 -2.413976E-0001  1.968695E+0000
 -2.807150E-0001 -3.220293E+0000
  1.649865E+0000 -2.348610E+0000
  2.488440E+0000  2.997117E+0000
 -4.975014E+0000  2.334288E+0000
 -6.633867E-0001 -3.551971E+0000
  2.455932E+0000 -1.311051E+0000
  9.468430E-0002  6.654845E+0000
 -1.810381E+0000  8.549773E-0001
 -2.675862E+0000 -3.389141E+0000
  2.590159E+0000 -3.015080E+0000
  1.831482E+0000  2.065503E+0000
 -2.566142E+0000  6.071881E-0002
 -2.046577E+0000 -2.267925E+0000
  1.668731E+0000 -2.773984E+0000
  1.083545E+0000  3.871690E+0000
  1.862618E+0000  1.241250E+0000
 -5.717347E+0000  2.445355E+0000
 -2.202565E-0001 -5.359260E+0000
  2.628436E+0000 -1.769621E-0001
  2.501642E+0000  3.177614E+0000
  9.268527E-0002  2.211511E+0000
 -3.402464E+0000 -1.657841E+0000
  4.048083E+0000 -1.636784E+0000
  2.052570E-0001  3.284011E+0000
 -5.495071E+0000  2.386259E-0001
  2.588719E+0000 -1.634459E+0000
  2.033503E+0000  2.370522E+0000
  1.624159E-0001  2.596568E+0000
 -4.842886E+0000 -2.031946E+0000
  2.219799E+0000 -3.277966E+0000
  9.120729E-0001  1.636415E+0000
 -7.453780E-0001  9.070835E-0001
 -1.074466E+0000  1.547216E+0000
 -2.300224E-0001  9.698049E-0001
  1.921757E+0000 -1.631510E+0000
 -2.511987E+0000  3.316449E+0000
  2.086349E+0000  4.968275E-0001
  1.696431E-0001 -1.216325E+0000
 -1.440654E-0001 -2.365474E+0000
  1.705553E+0000  8.619328E-0001
 -6.139326E-0001  5.354379E-0001
 -2.812325E+0000 -1.099828E+0000
  3.389941E+0000 -5.484116E+0000
  1.804397E+0000  4.042541E+0000
 -1.555938E+0000  1.959355E+0000
 -2.406691E+0000 -4.321937E+0000
 -1.466748E-0001 -2.937854E+0000
  2.879485E+0000  3.381349E+0000
 -1.401021E+0000  2.719803E+0000
 -1.892396E+0000 -1.130158E+0000
 -6.467465E-0001 -1.182472E+0000
  5.141505E+0000  1.102145E+0000
 -3.358357E+0000  4.198607E+0000
 -9.394299E-0001 -4.021726E+0000
  1.150971E+0000 -2.514851E+0000
  2.388800E+0000  2.946050E+0000
 -4.337866E+0000  2.626751E+0000
 -2.529750E+0000 -3.548534E+0000
  3.026084E+0000 -1.665727E+0000
  3.805554E+0000  5.804812E+0000
 -4.674057E+0000  3.597178E-0001
 -1.065648E+0000 -4.148705E+0000
  3.137328E+0000 -1.223264E+0000
 -6.985355E-0001  4.044633E+0000
 -3.002997E+0000 -1.632423E-0001
 -2.096113E+0000 -3.785116E+0000
  2.738742E+0000  1.119146E+0000
  1.396286E+0000  1.329540E+0000
 -2.968242E+0000 -1.513060E+0000
  1.659548E+0000 -2.424222E+0000
  2.290608E+0000 -6.005212E-0001
 -2.016640E+0000  3.993227E+0000
  2.233530E+0000 -4.419094E+0000
 -9.282463E-0001  5.689244E-0001
  3.527932E+0000 -2.760025E-0001
 -9.773947E-0001  3.872113E+0000
 -2.103504E+0000  1.107461E-0001
  2.851414E-0001 -1.793356E+0000
  1.494225E+0000  1.441390E+0000
 -2.280753E+0000  1.757173E-0001
  6.391361E-0001  3.149879E+0000
 -2.894487E+0000  2.083232E-0001
  3.782657E-0001 -1.303133E+0000
  7.730371E-0001 -1.159304E+0000
 -5.137534E-0001  2.654169E+0000
  3.958650E-0001 -1.077431E+0000
  1.583807E+0000 -2.468756E+0000
 -2.732075E-0001 -9.937536E-0002
  7.449288E-0001  1.324169E+0000
  8.008947E-0001  8.198082E-0001
 -9.616752E-0001 -2.976636E+0000
 -4.361581E-0001 -4.153494E+0000
  5.733512E-0001  2.187187E+0000
 -1.689776E+0000  3.632571E+0000
 -1.997638E+0000 -1.272999E+0000
  1.049799E+0000 -2.914703E+0000
  2.908729E+0000  2.429765E+0000
 -1.607314E+0000  1.703426E+0000
 -3.248542E+0000 -1.545865E+0000
  2.430388E+0000 -6.883384E+0000
  1.985043E+0000  2.542476E+0000
  2.805943E+0000  2.756424E+0000
 -1.301063E+0000  3.894263E-0001
 -1.504146E+0000 -8.470132E-0001
  2.937220E+0000  1.185855E+0000
 -1.238482E+0000  4.360726E+0000
 -1.588154E+0000 -3.234162E-0001
  2.260357E+0000 -3.639112E+0000
  6.566216E-0001  2.828517E+0000
 -3.036533E+0000  2.731438E+0000
 -2.514188E-0001 -4.435006E+0000
 -7.829510E-0001 -2.026828E+0000
  9.108254E-0001 -6.335103E-0001
 -1.630621E+0000  1.322828E+0000
  6.291564E-0001 -1.286899E+0000
  1.241274E-0001 -1.481686E+0000
 -3.708796E-0001  1.593461E+0000
 -2.868078E-0001 -1.567558E+0000
  1.012732E+0000  2.448878E+0000
  2.326759E-0001  9.910059E-0001
 -1.817413E+0000 -2.219440E-0001
  2.618746E-0001 -5.371660E+0000
  2.506954E+0000  2.086936E+0000
  1.099877E+0000  2.152832E+0000
  6.434132E-0001  9.987894E-0002
 -1.083994E+0000 -7.954867E-0001
  4.726805E-0002 -4.679193E-0001
 -1.350954E-0001  1.707048E-0001
  1.782816E-0001  2.880946E-0001
 -7.087926E-0001  2.606599E-0001
  1.809434E+0000 -7.783605E-0001
  2.209640E-0001  4.684429E+0000
 -9.942685E-0001 -4.888773E+0000
  1.129088E+0000 -2.197880E+0000
  3.116518E+0000  2.583722E+0000
 -1.314862E+0000  9.578406E-0001
 -3.562250E+0000 -1.769194E+0000
  1.404673E+0000 -3.213058E+0000
  1.169487E+0000  3.285003E+0000
 -1.831495E+0000  4.191534E+0000
 -3.546794E+0000 -7.202266E-0001
  3.102336E+0000 -6.002297E+0000
  2.349370E+0000  2.144225E+0000
 -1.979297E+0000  3.885470E+0000
 -2.903902E+0000 -4.436297E-0001
  1.876989E+0000 -3.795465E+0000
  2.740921E+0000  1.717314E-0001
  3.167670E-0001 -3.471667E-0001
 -6.848295E-0001  1.582954E+0000
 -2.798313E-0001 -1.908788E+0000
 -4.212015E-0001  1.395027E+0000
  7.328751E-0002  2.342950E+0000
 -1.669170E+0000 -1.518823E-0001
 -6.921815E-0001 -2.763354E+0000
 -3.272919E-0001  7.933990E-0001
 -5.528819E-0001  9.350031E-0001
  2.107046E+0000 -1.193123E+0000
 -2.746985E-0002  1.743303E-0001
  6.268227E-0001  2.195547E+0000
 -8.646897E-0001  5.351761E-0001
 -3.577248E+0000 -3.348128E+0000
  3.836241E+0000  1.098630E+0000
  2.068181E+0000  2.415105E+0000
 -1.276525E+0000  6.244270E-0002
 -3.067347E+0000 -2.643968E+0000
  1.002844E+0000  1.243508E+0000
  1.043575E+0000  3.608173E+0000
 -1.374992E+0000  9.603045E-0001
 -6.797208E-0001 -1.821699E+0000
  6.821996E-0001 -1.038861E+0000
  1.658799E+0000 -3.761876E-0001
 -3.135836E+0000  1.299244E+0000
  1.995782E+0000 -3.884295E-0001
 -9.761620E-0001 -6.378053E-0001
  1.224352E+0000  4.197390E-0001
 -6.146776E-0001  1.713544E+0000
  9.750125E-0001 -1.528451E+0000
 -6.050807E-0001 -2.201118E+0000
 -2.066664E+0000  7.278918E-0001
  1.332044E+0000  9.093280E-0001
  1.882057E+0000 -5.464948E-0001
 -1.648999E+0000 -5.575903E-0001
 -3.127747E-0001 -3.321062E+0000
  9.424799E-0001  7.346394E-0001
  6.764321E-0001  1.091203E+0000
 -2.942353E+0000 -2.219351E-0001
  2.344680E+0000 -5.383403E+0000
  4.471737E+0000 -1.148892E+0000
 -1.811289E+0000  4.043704E+0000
 -4.246800E-0001 -4.572863E+0000
 -2.157750E+0000 -1.227582E+0000
  4.676408E+0000  4.306346E-0002
 -1.218157E+0000  1.227213E+0000
 -2.412749E+0000 -6.968695E-0001
  2.717764E+0000 -3.497613E+0000
 -1.525544E-0002  1.510853E+0000
  6.906629E-0001  1.577076E+0000
 -9.012055E-0001 -1.957451E+0000
 -1.817162E+0000 -2.564031E+0000
  1.280869E+0000  3.892472E-0001
  2.161832E+0000  6.221757E-0001
 -2.351320E+0000  1.309904E+0000
 -1.560717E+0000 -4.571534E-0002
  2.036196E+0000 -3.816841E+0000
  4.519236E-0001  2.969470E-0001
  2.066484E+0000  2.767661E+0000
 -4.096984E+0000  2.362112E+0000
 -1.198737E+0000 -4.315680E+0000
  4.099107E+0000 -1.219606E+0000
  1.188443E+0000  3.865488E+0000
 -5.845304E+0000  2.492826E+0000
  9.158965E-0001 -4.849359E+0000
  3.921248E+0000 -1.654110E+0000
  1.489241E+0000  3.626923E+0000
 -2.519869E+0000  3.547962E-0001
 -1.013861E+0000  3.493229E-0001
  3.801200E+0000 -2.025678E+0000
  6.854875E-0001  2.321159E+0000
 -1.778790E+0000  1.876660E+0000
 -4.144277E-0002 -6.717451E-0001
  7.893378E-0001 -9.776193E-0001
  2.954795E+0000 -3.151037E+0000
 -1.060776E+0000  4.168283E+0000
 -6.540350E-0002 -1.424290E+0000
 -9.909084E-0001 -1.088666E+0000
  2.785626E+0000 -2.171554E+0000
 -6.610931E-0001  1.457798E+0000
  5.473377E-0001 -1.110187E+0000
 -1.031535E+0000 -3.532335E+0000
  1.843232E+0000 -9.070265E-0001
  4.016847E-0001  2.957551E+0000
 -3.028977E+0000  1.976102E-0001
 -8.807156E-0001 -1.685438E+0000
  3.900721E+0000  2.135663E-0001
  1.560921E+0000  3.861021E+0000
 -4.176900E+0000 -1.035312E+0000
 -1.841313E+0000 -3.996264E+0000
  3.985345E+0000  1.363735E+0000
  7.336094E-0001  2.136013E+0000
 -4.780590E+0000  3.007544E+0000
  2.382634E-0001 -4.738619E+0000
  1.176918E+0000 -1.305537E+0000
  2.994806E+0000  1.719930E+0000
 -4.183045E+0000 -9.634284E-0002
 -8.580848E-0001 -3.978517E+0000
  2.998617E+0000 -6.077099E-0001
  3.488382E-0001  4.619691E+0000
 -2.750720E+0000 -1.330404E+0000
  9.113515E-0002 -3.556704E+0000
  3.587424E+0000  2.071048E+0000
 -4.738282E-0001  4.466625E+0000
 -3.923519E+0000 -1.767039E+0000
  1.857506E+0000 -5.837358E+0000
  7.228576E-0001  5.896006E-0001
  9.348250E-0001  1.908668E+0000
 -3.196661E+0000 -2.029470E-0002
  1.108792E+0000 -6.965568E-0001
  1.207332E-0001  1.284075E+0000
 -1.203737E+0000  1.531831E+0000
 -9.781157E-0001 -5.001844E-0001
 -1.580181E+0000 -1.923001E+0000
  3.288216E+0000 -2.186971E+0000
  1.650275E+0000  2.417736E+0000
 -2.435686E+0000  6.673351E-0001
 -9.358432E-0001 -4.397269E+0000
  1.479166E+0000  3.796799E-0002
  8.817254E-0001  1.560824E+0000
 -5.426494E+0000  2.043583E+0000
  1.337866E-0001 -3.082699E+0000
  7.276835E-0001  1.818986E+0000
  1.689388E+0000  2.940085E+0000
 -1.339691E+0000 -1.767494E+0000
 -1.061248E-0002 -2.099391E+0000
  3.926993E+0000  1.721170E+0000
 -1.332176E-0001  4.423905E+0000
 -2.998625E+0000 -9.410721E-0001
  7.972754E-0001 -2.521684E+0000
 -3.574400E-0001 -1.609005E+0000
  4.876265E-0001 -1.950947E-0002
  1.107219E+0000  1.684132E-0001
 -4.114754E-0001 -1.504908E+0000
 -1.253275E+0000 -2.198884E+0000
  1.657832E+0000  3.819297E-0001
 -9.017624E-0001 -5.986846E-0001
 -2.209359E-0001 -2.200176E+0000
  4.606543E-0001 -1.209667E+0000
 -3.372070E-0001  6.052934E-0001
  2.169929E+0000 -8.867769E-0001
 -3.183565E+0000  1.705280E+0000
  2.297574E+0000 -1.849184E+0000
  9.235256E-0001  2.922797E+0000
 -2.185415E+0000  3.386802E+0000
 -6.406501E-0001 -4.020556E+0000
  1.435567E+0000 -7.466556E-0001
 -2.029654E-0001  2.009574E+0000
 -2.268250E+0000 -2.926463E+0000
  1.298815E+0000 -1.138167E+0000
  3.990352E+0000 -1.009009E+0000
 -3.601942E+0000  3.236451E+0000
  1.866673E+0000 -3.349567E+0000
 -9.295270E-0001  5.727385E-0001
  7.240041E-0001  2.299131E+0000
 -9.026297E-0001  1.022686E+0000
 -1.419541E+0000 -3.181179E-0001
  1.373604E+0000  2.709660E+0000
 -2.501003E+0000  1.747013E+0000
  7.886361E-0004 -2.983868E+0000
  2.267859E+0000 -3.261010E-0001
  2.453557E-0001 -5.084886E-0001
 -1.680628E+0000  1.889050E+0000
  6.531829E-0001 -2.663068E+0000
  3.135139E-0001  2.285156E-0001
  2.029616E+0000 -1.281822E+0000
 -2.478969E+0000  2.126499E-0001
  1.383090E+0000 -2.482688E+0000
  6.632460E-0001 -2.473539E+0000
  9.653635E-0001  2.394605E+0000
  1.869374E+0000  6.400448E-0001
 -2.125879E+0000 -6.989696E-0002
  3.021022E+0000 -2.705505E-0001
  8.322470E-0001  4.607348E+0000
 -2.839161E+0000  2.791560E+0000
 -2.373405E+0000 -2.761006E+0000
  2.959171E+0000 -4.746193E+0000
  3.034461E+0000  9.400085E-0001
 -6.544673E-0001  2.299217E+0000
 -4.684502E+0000 -4.360300E+0000
  1.318675E+0000 -2.799039E+0000
  6.642846E+0000  1.011914E+0000
 -2.715281E+0000  4.341953E+0000
 -2.440414E+0000 -1.172309E+0000
  1.663902E+0000 -5.644971E+0000
  8.726576E-0001  4.807441E-0001
  5.346509E-0001  5.281381E+0000
 -2.723727E+0000  4.967445E-0002
  3.507086E-0001 -3.820033E+0000
  1.628952E+0000 -1.383329E+0000
  1.858815E+0000  1.512208E+0000
 -8.199064E-0001  7.792229E-0001
 -1.111834E+0000  2.221884E-0001
  2.112662E+0000 -1.825139E+0000
  5.087114E-0001  2.192040E+0000
 -1.179864E+0000  3.198569E+0000
 -1.854259E+0000 -2.143549E+0000
 -4.563479E-0001 -2.886253E+0000
  7.044732E-0001 -1.404734E+0000
 -9.511617E-0001  4.790216E+0000
 -2.274378E+0000 -1.930791E+0000
  2.643723E+0000 -1.890131E+0000
  7.615924E-0001  2.851290E+0000
 -9.620943E-0001  4.838676E-0001
  6.543469E-0002 -4.811547E+0000
 -1.284844E+0000 -2.806923E-0001
  5.603998E+0000 -6.970959E-0001
 -1.503509E+0000  1.646137E+0000
 -1.527347E+0000 -1.286278E+0000
 -4.297695E-0001 -1.062003E+0000
  1.449670E+0000  4.866818E-0001
 -7.056894E-0001  4.134444E-0001
  9.155031E-0002 -2.108052E+0000
  1.327441E+0000  1.826591E+0000
  1.323724E+0000 -3.492845E-0001
 -2.491148E+0000 -9.740342E-0001
 -2.476557E-0001 -2.792298E+0000
  3.449516E+0000 -1.811741E+0000
 -6.957368E-0001  2.957774E+0000
 -3.970141E+0000  1.866233E-0001
  2.085533E+0000 -3.639107E+0000
  2.307967E+0000  9.068549E-0002
  3.586665E+0000  1.103435E+0000
 -1.954625E+0000  3.179988E-0001
 -6.045084E-0001 -1.612017E+0000
  2.610394E+0000  1.109342E+0000
  4.615075E-0001  3.067398E+0000
 -3.808082E+0000 -1.471528E+0000
  8.543383E-0001 -2.204685E+0000
  1.955741E+0000  1.348283E+0000
 -1.115436E+0000  2.715169E+0000
 -2.984094E-0001 -2.358900E+0000
  2.288442E-0001  2.939509E+0000
  1.756095E+0000  1.200615E+0000
 -1.296081E+0000  6.963399E-0002
 -3.218976E+0000 -3.817975E+0000
  2.241626E+0000 -1.348036E+0000
  8.545326E-0001 -4.811028E-0001
 -2.630933E+0000 -4.756986E-0001
  6.379795E-0001 -7.654589E-0001
  4.312051E+0000  8.132506E-0001
 -3.288582E+0000  2.462486E+0000
 -7.935013E-0001  1.810596E-0001
  1.083416E+0000 -2.034866E-0001
 -1.723335E-0001  1.050855E+0000
  6.018312E-0001 -8.150875E-0001
 -1.164797E+0000 -8.190015E-0001
  5.848766E-0001  8.844980E-0001
 -1.011718E-0001 -1.039490E+0000
 -2.465413E+0000  3.649472E+0000
  5.918930E-0001 -2.535172E+0000
  2.220839E-0001 -7.485299E-0001
 -3.491510E-0001 -6.538911E-0001
 -7.562972E-0001 -6.111452E-0001
  2.302554E+0000 -1.365763E+0000
 -2.045148E+0000  2.156868E+0000
 -1.948347E+0000  5.239450E-0001
  1.671426E+0000 -1.601011E+0000
  3.831291E-0001  2.874911E+0000
  1.390288E-0001  2.255418E+0000
 -2.011305E-0001  1.998057E-0001
 -1.740390E+0000 -4.911176E-0001
 -1.493894E+0000  2.375225E-0001
  1.750985E+0000 -3.446500E+0000
  1.686821E-0001 -2.518652E+0000
  1.769795E-0001  1.545974E+0000
 -1.260112E+0000  2.187007E+0000
  4.313864E-0001  4.441760E-0002
 -6.686113E-0001 -5.819317E-0001
  1.488229E+0000 -1.460412E+0000
 -7.974896E-0001 -9.001141E-0001
  6.138856E-0001  9.144630E-0001
 -3.104413E-0001  2.382219E+0000
 -7.288583E-0001 -2.271166E+0000
 -4.708019E-0001 -6.978339E-0001
  2.940032E+0000 -1.324150E+0000
 -1.041543E+0000  2.368452E+0000
  8.938472E-0001 -1.119688E+0000
 -8.705760E-0001 -8.158839E-0001
 -3.082943E-0001 -3.182272E+0000
 -1.056105E-0001  1.764199E+0000
  8.476409E-0001  2.641443E+0000
 -3.591399E+0000 -2.466909E+0000
 -5.581377E-0001 -4.743250E+0000
  4.444659E+0000 -1.901044E-0001
  3.633089E-0001  2.311358E+0000
 -1.808183E+0000  5.099198E-0001
 -2.596557E+0000 -1.482324E+0000
  2.427841E+0000  1.014859E+0000
  2.734482E+0000  4.729550E+0000
 -5.166863E+0000  2.047574E+0000
 -1.679983E+0000 -4.573397E+0000
  4.150046E+0000 -8.703921E-0001
 -5.331329E-0003  3.386478E+0000
 -7.206376E-0001  5.874997E-0001
 -7.117460E-0001 -2.433971E+0000
  2.378689E+0000 -1.714781E+0000
  1.910419E-0001  9.673645E-0001
 -1.698919E+0000  8.045022E-0001
 -1.084917E+0000 -1.099463E+0000
  3.874806E+0000 -2.845842E+0000
  1.657267E+0000  1.536055E+0000
 -3.860668E+0000  3.478095E+0000
 -5.612496E-0001 -1.964696E+0000
 -3.528036E-0001 -8.087939E-0001
  2.315692E+0000  2.141787E+0000
 -2.655901E+0000  1.207804E+0000
 -1.068072E+0000 -2.649889E+0000
  1.746204E+0000 -1.652609E+0000
  1.691384E+0000  9.329424E-0001
 -4.400322E+0000  1.939433E+0000
  5.079036E-0001 -5.611663E+0000
  2.813050E+0000  1.496296E+0000
  1.739989E+0000  1.735447E+0000
 -3.377885E+0000 -1.023757E+0000
  1.363131E-0002 -3.231098E+0000
 -6.528160E-0002  7.099485E-0001
 -1.765411E-0001  3.203245E-0001
 -2.031656E+0000 -1.672306E+0000
  2.698870E+0000 -1.777927E-0001
  8.747108E-0001  2.030681E+0000
 -5.471081E-0001 -3.723813E-0001
 -1.541742E+0000  1.875233E+0000
  1.829899E+0000 -1.292989E+0000
  3.028615E+0000 -4.950510E-0001
  6.507037E-0001 -7.495105E-0001
 -1.333997E+0000  2.018341E-0001
  1.475186E+0000 -3.026046E+0000
 -1.231213E-0001 -1.560421E+0000
  2.047086E+0000 -8.166942E-0001
 -2.498366E+0000  5.653725E-0001
  3.514281E-0001 -8.684322E-0001
  5.727922E-0001  3.615726E+0000
  1.135778E+0000  4.339504E-0001
  1.186574E+0000  1.928023E-0002
 -2.979235E+0000  4.434526E-0002
  1.831672E+0000 -5.416573E-0001
  9.814075E-0001 -1.606526E-0001
 -8.370540E-0001  2.088603E+0000
 -1.042350E+0000 -2.205561E+0000
  1.858971E+0000 -2.312263E+0000
 -6.337556E-0001  7.611787E-0001
  1.521717E+0000  5.034790E-0001
 -3.197184E+0000  1.342405E+0000
 -1.205661E+0000 -1.438232E+0000
 -1.267842E-0001 -2.191078E+0000
  7.036697E-0001 -9.157452E-0001
 -1.108595E+0000 -7.849881E-0001
 -1.719972E-0001 -1.314465E+0000
  1.228127E+0000  2.422838E+0000
 -5.004559E-0001 -2.091609E+0000
  8.463762E-0001 -1.076834E+0000
  1.913894E+0000  3.711345E+0000
 -1.818861E+0000  2.678204E+0000
 -2.192450E+0000 -1.973860E+0000
  2.517249E+0000 -1.105392E+0000
 -3.191334E-0001  2.019469E+0000
  1.961655E-0002  2.446216E+0000
 -1.584278E+0000 -4.370623E-0001
  3.112144E+0000 -3.313630E+0000
 -2.807992E-0001  2.406275E+0000
 -2.576645E+0000  2.442441E+0000
 -3.026923E+0000 -4.053022E+0000
  2.698581E+0000 -1.311520E+0000
  5.290400E+0000  2.737109E+0000
 -2.278699E+0000  3.002686E+0000
 -1.263974E+0000 -1.195086E+0000
 -1.183809E+0000 -6.440752E+0000
  4.269413E+0000 -2.667064E-0001
  3.729266E-0001  4.714830E+0000
 -4.650575E+0000 -9.064259E-0001
  1.844356E+0000 -2.835418E+0000
  1.163086E+0000  3.114409E+0000
 -2.655591E+0000 -3.284689E-0001
 -1.392031E+0000  1.065271E+0000
  1.453614E+0000 -1.631804E+0000
  3.031211E+0000  7.450997E-0001
 -2.155807E+0000  2.659043E+0000
 -3.059929E+0000 -3.459308E+0000
  3.519995E+0000 -1.956780E+0000
  1.741630E+0000  6.015005E+0000
 -3.134366E+0000 -1.651149E+0000
 -4.241425E+0000 -6.208062E+0000
  5.138761E+0000 -1.505985E+0000
  2.682009E+0000  4.636265E+0000
 -3.915112E-0001  4.326804E+0000
 -3.174947E+0000 -3.288792E+0000
  2.117048E+0000 -4.974908E+0000
  3.086439E+0000  3.149918E+0000
 -9.949261E-0001  4.772745E+0000
 -4.838646E+0000 -4.792607E-0001
 -4.458257E-0001 -3.567747E+0000
  3.469661E+0000  3.166943E+0000
 -8.895226E-0001  3.435510E+0000
 -2.509842E+0000 -4.492259E+0000
 -1.792446E+0000 -3.527272E+0000
  3.750349E+0000 -1.460924E+0000
 -1.210102E+0000  1.355548E+0000
 -2.525367E+0000 -1.161057E+0000
 -4.674296E-0001 -3.796685E+0000
 -9.846189E-0001  1.484976E+0000
  4.805581E+0000 -1.905256E-0001
 -2.521617E+0000 -1.620108E+0000
  1.965334E+0000 -2.012472E+0000
  1.905491E+0000 -1.991246E+0000
 -2.303733E+0000  4.200449E+0000
  3.161298E-0001 -1.781315E+0000
 -1.753257E+0000 -7.509517E-0001
 -7.562353E-0001  2.024588E+0000
  1.243281E+0000  2.713750E-0001
 -2.337561E+0000  4.311436E+0000
  1.826567E+0000 -2.733049E+0000
 -6.125691E-0001  4.648046E-0001
  3.202596E+0000 -2.691495E+0000
 -3.607259E-0001  1.914123E+0000
 -2.333766E+0000  4.016447E-0001
 -1.600018E-0001 -3.811036E+0000
 -7.573022E-0001 -1.830242E+0000
  3.395390E+0000 -1.907404E-0001
 -3.356003E+0000  2.336761E+0000
 -2.021601E+0000 -1.210070E+0000
  3.486259E+0000 -2.117582E+0000
 -5.593611E-0001  3.195292E+0000
 -2.869059E+0000 -1.460076E+0000
  8.164976E-0001 -1.275711E+0000
  2.267398E+0000 -4.518019E-0001
 -1.602547E-0001  4.632120E+0000
 -3.433490E+0000  9.634310E-0002
 -9.628917E-0003 -6.392592E+0000
  2.627124E+0000  1.810569E+0000
 -9.344010E-0002  2.196262E+0000
 -5.553166E+0000 -1.500638E+0000
  2.355122E+0000 -2.229370E+0000
  3.290210E+0000  2.136596E+0000
 -1.766297E+0000  6.746880E-0001
 -5.888278E-0001 -4.343298E+0000
  1.768966E+0000 -2.990765E+0000
  1.257588E+0000  4.115881E+0000
 -2.421149E+0000  1.293893E+0000
  7.777007E-0001 -2.384454E+0000
  1.041825E+0000 -1.023675E+0000
  2.089828E+0000 -1.604565E+0000
 -3.787996E+0000  3.954021E+0000
  1.867425E+0000 -1.185730E+0000
 -1.665709E+0000  5.175458E-0001
  2.189151E+0000  9.334718E-0001
 -2.201671E+0000 -5.386484E-0001
  2.335834E+0000 -2.194064E+0000
 -1.772277E-0001  3.858789E-0001
  1.230566E+0000  2.823421E-0001
  2.268547E+0000 -1.651838E+0000
 -3.913193E+0000  3.138262E+0000
  4.355480E+0000 -5.978600E-0001
 -4.527538E+0000  2.576566E+0000
  2.160542E-0002 -6.112793E+0000
  1.095949E+0000  2.237781E-0001
  3.811685E+0000  3.815516E+0000
 -3.626031E+0000  2.994162E+0000
 -1.401791E+0000 -2.358874E+0000
  1.178511E+0000 -3.305446E+0000
  4.273514E+0000  1.447564E+0000
 -3.727649E+0000  2.381825E+0000
 -1.227729E+0000 -2.232939E+0000
  3.045479E+0000 -4.197091E+0000
  4.063931E+0000  4.676042E+0000
 -3.755660E+0000  5.630475E+0000
 -2.813993E+0000 -6.423147E+0000
  4.931069E+0000 -2.735997E+0000
  3.321507E+0000  2.138668E+0000
 -4.203331E+0000  3.014428E-0001
  5.731650E-0001 -2.585757E+0000
  4.235504E+0000 -1.188465E+0000
  1.750905E+0000  4.729036E+0000
 -5.492330E+0000  1.511058E-0001
  1.051938E+0000 -3.956224E+0000
  2.158832E+0000  3.343288E-0001
  2.228981E+0000  5.340251E+0000
 -1.628519E+0000 -2.557203E-0001
 -9.994531E-0001 -3.054241E+0000
  6.395200E+0000  8.971416E-0001
 -9.594789E-0001  1.417175E+0000
 -3.411154E+0000  5.515721E-0001
  9.077739E-0001 -3.645235E+0000
  1.962671E+0000  2.823979E-0001
  2.249243E+0000  3.719107E+0000
 -4.021045E+0000  1.388118E+0000
  3.435819E-0001 -3.575333E+0000
  2.168471E+0000 -3.111850E+0000
 -2.030860E+0000  4.321196E+0000
 -1.076359E+0000 -5.005909E-0001
  5.264322E-0001 -2.283367E+0000
  7.421926E-0001  2.834095E-0001
  1.502950E+0000  1.321493E+0000
 -5.037006E+0000  3.083605E+0000
  1.462595E+0000 -6.937686E+0000
  2.970258E+0000  6.141163E-0001
  1.857556E+0000  4.065193E+0000
 -3.548420E+0000 -9.901938E-0001
 -1.966648E+0000 -3.003289E+0000
  5.864639E+0000 -3.714213E-0001
 -3.858263E+0000  6.766621E+0000
 -1.144078E+0000 -2.374362E+0000
 -3.630285E+0000 -1.786899E+0000
  5.438419E+0000  1.383158E-0001
 -9.366021E-0001  5.958950E-0001
 -2.137142E+0000  2.714043E+0000
 -7.418236E-0001 -3.080297E+0000
 -2.228314E+0000 -3.635410E+0000
  2.636110E+0000  1.425704E+0000
 -3.998048E-0001  1.297137E+0000
 -5.499735E-0001 -2.050472E+0000
  3.724193E+0000 -3.935486E+0000
 -9.707385E-0001  3.055865E+0000
 -1.747521E+0000 -4.196081E+0000
  2.499095E-0001 -1.261539E+0000
  2.823654E+0000 -8.651009E-0001
 -1.895178E-0001  5.679439E-0001
 -1.970010E+0000 -2.873877E+0000
  2.926441E-0001  5.249977E-0001
  3.621485E+0000  8.841216E-0001
 -2.745805E+0000  3.284563E+0000
 -1.061639E+0000 -1.552647E+0000
 -1.069508E+0000 -4.306310E+0000
  4.739598E+0000 -1.754815E+0000
  4.949338E-0002  2.069557E+0000
 -2.765811E+0000 -1.163499E+0000
  2.228569E+0000 -5.773338E+0000
 -9.797774E-0002  1.300869E+0000
  2.397195E+0000  5.682333E+0000
 -9.010981E-0001 -1.801794E+0000
 -1.523261E+0000 -2.935756E+0000
  2.357010E+0000 -6.809500E-0001
 -4.085352E-0001  3.034641E+0000
 -5.679991E-0001 -1.762756E+0000
 -1.990418E+0000 -1.612723E+0000
  4.005695E+0000 -2.348214E+0000
 -2.156290E+0000  1.797872E+0000
 -5.706575E-0001 -3.017041E-0001
  1.332096E+0000 -2.755634E+0000
  2.237459E+0000  4.197064E-0001
  2.173478E-0001  2.851976E+0000
 -1.325333E+0000  1.396903E+0000
 -2.936836E+0000  2.372253E-0001
  2.824907E+0000 -1.492515E+0000
  1.949718E+0000  2.714337E+0000
 -1.103523E+0000  1.606166E+0000
 -6.516367E-0001 -2.082474E+0000
  2.401829E+0000 -8.841962E-0001
  9.421138E-0001  1.209832E+0000
 -1.477903E-0001  2.429723E+0000
 -3.172228E+0000 -1.497734E+0000
 -7.110998E-0001 -5.064082E-0001
  3.880041E+0000 -2.346564E-0001
 -1.913555E+0000  2.644331E+0000
 -4.571374E-0001 -2.219812E+0000
  6.072347E-0001 -1.645388E+0000
  1.054206E+0000 -4.171113E-0001
 -3.154417E-0001  1.632292E+0000
  1.555229E+0000 -8.957067E-0001
 -4.097368E-0001 -1.499634E-0001
 -1.453720E+0000 -1.652528E+0000
  1.558225E+0000  2.511387E-0001
 -2.659199E-0001  1.940944E+0000
 -6.140406E-0001  6.438741E-0001
  1.135396E+0000 -7.110612E-0001
  3.241061E-0001  3.707333E-0001
  5.558687E-0001 -1.317895E-0001
 -5.089474E-0002  1.409010E+0000
 -3.012694E-0001  4.610699E-0001
 -4.259254E-0001 -1.911877E+0000
  1.451527E+0000 -2.524587E+0000
 -6.928189E-0001  4.270499E-0001
  6.624488E-0001 -1.537385E+0000
  3.151351E-0001  1.186723E+0000
  9.944075E-0001  6.531111E-0001
 -2.494529E+0000 -3.434089E-0001
  2.651878E+0000 -1.798924E+0000
  9.960321E-0001  2.440305E+0000
 -2.554681E+0000  8.344121E-0001
 -1.300606E+0000 -1.979885E+0000
  1.415049E+0000  3.037693E-0001
 -2.460060E-0001 -7.872234E-0001
 -7.953954E-0001 -6.870004E-0001
  9.727856E-0001 -6.832635E-0001
  1.567475E+0000  2.919634E+0000
 -2.529997E+0000  3.286931E-0001
  2.216639E-0002 -6.273517E-0001
  1.135070E+0000  2.911117E+0000
 -1.809097E+0000  2.611048E+0000
  2.141860E-0001 -1.469023E+0000
 -6.961001E-0001 -2.536448E-0002
  5.335708E+0000 -1.057657E+0000
 -2.627369E+0000  1.455039E+0000
  9.894424E-0003 -7.828888E-0001
  1.806375E+0000 -9.777456E-0001
 -8.587357E-0001  9.138784E-0001
  2.394498E+0000 -1.039494E+0000
  1.757314E-0001 -2.106201E+0000
  1.120238E+0000  3.990812E-0001
 -1.370318E-0001 -3.014270E+0000
  1.332025E+0000  2.380674E+0000
  9.594337E-0001  2.348575E+0000
 -2.252440E+0000 -1.246498E-0001
 -2.681769E-0001  1.343345E+0000
  3.055627E+0000  1.315536E+0000
 -2.625416E+0000  6.034720E-0001
  5.177338E-0002 -1.213616E+0000
 -2.653567E-0001 -8.691299E-0001
  2.006168E+0000  1.195308E+0000
 -1.681892E+0000 -1.545141E+0000
  1.005567E+0000  1.213770E-0001
  2.481450E+0000 -2.453635E+0000
 -1.018102E+0000  2.129204E-0001
 -1.129421E-0001  2.476068E+0000
 -3.231229E-0001 -3.145867E+0000
 -1.661480E-0001 -1.880055E+0000
  2.216371E+0000  2.961102E-0002
 -8.878820E-0001  3.631167E-0001
  1.002242E+0000 -2.569596E+0000
  1.359075E-0001  1.857917E+0000
  2.758507E+0000  1.236842E+0000
 -4.302976E+0000  2.350516E+0000
  1.944173E-0001 -2.006125E+0000
  8.781149E-0001  1.335518E+0000
  4.897792E-0001  2.328009E-0001
 -1.041597E-0001 -9.171840E-0001
 -7.786248E-0001  1.262248E+0000
  6.205780E-0001 -9.763314E-0002
 -8.358484E-0001  1.167503E+0000
  4.235798E-0001 -1.757661E+0000
  2.129876E+0000 -2.111760E+0000
 -8.281747E-0001  2.730173E-0001
 -1.183475E+0000 -7.305343E-0001
 -5.217021E-0001 -1.953721E+0000
  3.318756E+0000 -3.340603E-0002
 -5.934003E-0001  8.142012E-0001
 -2.127646E+0000  1.279481E+0000
  3.357665E-0001 -8.657822E-0001
 -2.055402E+0000 -1.280838E+0000
  1.028975E+0000  4.951575E-0001
 -1.631298E+0000  1.561638E+0000
 -3.269655E+0000  4.769962E-0001
 -1.433615E+0000 -7.275266E-0001
  3.660423E+0000 -1.052120E+0000
 -5.175932E-0001  2.758925E+0000
 -1.325194E+0000 -6.656599E-0001
 -3.233168E+0000  7.432834E-0001
  3.174006E+0000 -4.672394E+0000
  2.020015E+0000  2.494223E+0000
 -6.571830E-0001  2.888851E+0000
 -1.560148E+0000 -4.026134E+0000
  6.832952E-0001 -2.382038E+0000
  4.662673E+0000  5.021108E-0003
 -1.700089E+0000  2.173610E+0000
 -1.266031E+0000 -2.190556E+0000
  3.153926E+0000 -3.910227E-0001
  1.501620E+0000  1.986209E+0000
  1.085618E+0000  2.846033E+0000
 -2.363413E+0000 -2.519680E+0000
  2.088540E-0001 -1.793412E+0000
  9.104757E-0001  2.829819E+0000
 -1.031265E+0000  1.196672E+0000
 -2.854769E+0000 -2.124745E+0000
  3.806860E+0000 -3.366287E+0000
  1.590876E-0001  1.899036E+0000
 -2.084582E+0000  1.591672E+0000
 -2.316265E+0000 -1.396597E+0000
  2.417167E+0000 -2.485600E+0000
  3.464551E-0001  3.258986E-0001
 -6.229025E-0001  1.744272E+0000
 -2.184461E+0000 -1.297521E+0000
  1.916349E+0000  6.288820E-0001
  1.837713E-0001  1.415805E+0000
 -3.598082E+0000 -9.100883E-0001
  9.113311E-0001 -1.242412E+0000
  1.408772E+0000  2.251376E+0000
  2.495206E+0000  2.955158E+0000
 -3.599255E+0000 -1.190748E+0000
 -5.579784E-0001 -2.434080E+0000
  3.375453E+0000 -7.248126E-0001
  8.681900E-0001  1.795489E+0000
 -3.403637E+0000  2.565156E+0000
  2.535372E-0001 -2.425929E+0000
  2.225906E+0000 -1.484142E+0000
 -6.894022E-0001  2.283217E+0000
 -3.580107E+0000 -3.103259E-0001
  1.311508E-0001 -8.741072E-0001
  2.037775E+0000 -9.177349E-0001
  5.847993E-0001  2.070031E+0000
 -1.938287E+0000  2.540504E+0000
  1.236504E+0000 -1.254378E+0000
  7.859012E-0001 -2.717176E-0001
 -4.178229E-0001  2.245553E-0001
  1.488745E+0000  7.349398E-0001
  1.349409E-0001  5.150449E-0001
 -1.865288E-0001 -2.640526E+0000
  3.687111E-0001  4.372526E-0001
  2.911863E+0000  6.751658E-0001
 -2.416976E+0000  4.629331E+0000
  2.337835E-0001 -1.569573E-0001
 -1.648749E+0000 -9.564421E-0001
  2.980031E+0000 -1.019425E+0000
  7.084608E-0001  6.996105E-0001
 -3.195955E+0000  7.118404E-0001
 -1.575302E+0000 -1.219719E+0000
  1.651510E+0000 -2.243099E+0000
 -7.724784E-0001  3.589295E+0000
 -7.979228E-0002  2.642873E+0000
 -2.285614E+0000 -2.042306E+0000
  1.475782E+0000 -5.112496E-0001
  2.746730E+0000 -4.138910E-0001
 -2.786575E+0000  3.763371E+0000
 -1.641371E+0000 -7.339280E-0001
  2.087835E+0000 -1.104619E+0000
 -6.812466E-0001 -9.702163E-0001
 -1.864790E+0000  3.812004E+0000
  1.736954E+0000 -7.132896E-0001
  2.561664E-0001  3.830907E+0000
  1.491341E+0000  1.861511E+0000
 -2.757795E+0000  1.301126E+0000
  2.234861E+0000 -4.240547E+0000
  1.707275E-0001  3.197459E+0000
  9.457961E-0001  1.881670E+0000
 -1.685386E+0000 -1.375079E-0002
  1.222029E+0000 -5.217955E+0000
  1.886428E+0000  1.733390E+0000
  6.166708E-0001  1.880046E+0000
 -1.915090E+0000 -5.618746E-0001
 -1.701937E+0000 -3.052267E+0000
  3.783622E+0000  4.660881E-0001
 -2.087017E-0001  2.991720E+0000
 -5.210466E+0000 -9.630368E-0001
 -4.292784E-0001 -5.351752E+0000
  5.151916E+0000 -9.164625E-0001
 -1.886459E+0000  3.644627E+0000
 -3.617071E+0000 -2.371087E+0000
 -1.011486E+0000 -2.492879E+0000
  5.322687E+0000  3.276955E+0000
 -2.766544E+0000  3.737180E+0000
 -3.849081E+0000 -7.927997E-0001
  3.847961E+0000 -5.726449E+0000
  1.808911E+0000  2.751574E+0000
 -3.749396E-0001  2.266477E+0000
 -3.568515E+0000 -1.793452E+0000
  1.671125E+0000 -3.284417E+0000
  3.233084E-0001 -1.101242E+0000
  1.127723E+0000  3.183760E-0002
 -2.046048E+0000 -1.758748E+0000
  1.090987E+0000 -1.211638E+0000
  1.526064E+0000  3.009148E+0000
 -1.609291E+0000  3.955167E+0000
 -1.761974E+0000 -2.825506E+0000
 -4.855390E-0001 -3.310984E+0000
  1.965787E+0000 -2.069648E+0000
  5.972488E-0001  1.706641E+0000
 -2.340858E+0000  2.427137E+0000
  3.092865E+0000 -1.494483E+0000
 -7.781785E-0001 -1.702071E+0000
  9.295282E-0001  2.834013E+0000
 -1.348924E+0000 -2.486634E-0001
 -2.988489E+0000  1.025744E-0001
  3.683974E+0000 -5.305584E+0000
  1.141607E+0000  7.687765E-0001
 -1.472102E+0000  6.455384E-0001
 -1.591634E+0000 -2.430366E+0000
  1.892471E+0000 -4.345754E-0001
  1.981661E+0000  3.396728E+0000
 -3.855599E+0000  3.999121E+0000
  1.553308E+0000 -5.065264E+0000
  2.752794E+0000  4.609745E-0001
  2.237669E+0000  3.486298E+0000
 -2.358622E+0000  3.466269E+0000
 -1.275520E+0000 -1.414237E+0000
  9.763503E-0001 -2.667039E+0000
  1.574702E+0000  2.753944E+0000
 -1.478609E-0001  1.440574E+0000
 -1.953562E+0000 -7.474426E-0001
  3.491023E+0000 -1.464439E+0000
  1.300216E+0000  3.446605E+0000
  2.091924E+0000  2.361905E+0000
 -5.061501E+0000  8.607848E-0001
  1.474349E-0001 -4.115365E+0000
  1.091460E+0000  8.945541E-0001
  1.388888E+0000  5.178473E+0000
 -6.421194E+0000 -5.484010E-0001
 -2.213521E+0000 -4.809082E+0000
  6.420993E+0000 -6.310727E-0001
 -8.725207E-0001  5.402478E+0000
 -3.421524E+0000  3.092116E+0000
 -2.965646E+0000 -4.815836E+0000
  4.257632E+0000 -1.329207E+0000
  3.519945E+0000  5.056541E+0000
 -5.043440E+0000  2.567658E+0000
 -3.247644E+0000 -5.306873E+0000
  5.266388E+0000 -2.115681E+0000
  2.630870E+0000  5.705254E+0000
 -4.075657E+0000  9.650853E-0001
 -2.449045E+0000 -3.874390E+0000
  3.514170E+0000 -1.725763E+0000
  1.291573E+0000  3.981684E+0000
 -6.038388E-0001  5.982992E-0001
 -3.248168E+0000 -2.206345E+0000
  4.016370E+0000 -2.397985E-0001
 -1.380146E+0000  4.706682E+0000
 -1.758686E+0000 -1.055421E-0001
  1.003155E+0000 -1.415507E+0000
  1.657530E+0000  1.199656E+0000
 -3.382398E+0000 -2.803617E-0001
 -1.910797E+0000 -4.861356E+0000
  4.715080E+0000 -1.969691E+0000
 -1.389579E+0000  4.190807E+0000
 -2.314998E+0000  3.408200E-0001
 -1.226586E+0000 -2.891859E+0000
  3.833754E+0000 -2.297059E+0000
 -1.290988E+0000  4.549560E+0000
  2.958491E-0001  9.205471E-0002
 -1.277111E+0000  1.333798E+0000
 -6.132127E-0001 -3.920894E-0001
 -1.538056E+0000 -1.735963E+0000
  1.828801E+0000  1.938546E+0000
 -1.319795E+0000  1.693046E+0000
 -7.889060E-0001 -3.641151E+0000
 -1.213052E+0000 -4.498781E+0000
  1.690040E+0000  8.464736E-0002
 -1.981489E+0000  1.684408E+0000
 -5.036355E-0002 -3.272395E+0000
  8.347709E-0001 -2.006291E+0000
  1.323674E+0000 -4.003170E-0001
  1.015332E+0000  3.740318E+0000
 -1.280291E+0000  4.876043E-0001
 -1.484281E-0001 -5.819502E-0001
  3.201725E+0000 -1.857426E-0003
 -8.963062E-0001  5.901771E+0000
  4.761995E-0002  7.310188E-0001
 -2.501759E-0001  7.205960E-0001
  7.986013E-0001  6.620834E-0002
  4.602241E-0002  9.410929E-0001
 -7.766933E-0001  9.573425E-0001
  2.137805E+0000 -9.776068E-0001
 -3.313649E-0001  4.925092E-0001
  1.019028E+0000  3.024702E+0000
  8.578462E-0001 -1.652258E-0001
 -2.426206E+0000 -8.504214E-0001
  1.435541E+0000 -2.460053E+0000
 -7.907916E-0001  8.873660E-0001
  2.855641E+0000  1.714997E+0000
 -2.379704E+0000 -5.815827E-0001
 -1.308339E+0000 -1.337761E+0000
  4.026434E+0000  2.432191E+0000
 -1.821838E+0000  5.351284E+0000
 -1.821507E+0000 -3.309440E+0000
  7.172001E-0001 -2.189894E+0000
  6.800053E+0000  3.210747E+0000
 -4.033395E+0000  1.579245E+0000
 -1.875829E+0000 -1.250032E+0000
  1.547486E+0000 -1.150289E+0000
  1.219192E+0000  2.932062E+0000
 -7.572229E-0001  2.573670E+0000
 -1.321107E+0000 -2.496263E+0000
  2.333382E+0000 -6.969463E-0001
  1.229215E+0000  1.165627E+0000
 -7.049104E-0001  6.565153E+0000
 -2.856370E+0000  1.143195E+0000
 -3.114489E-0001 -4.556122E+0000
 -8.589993E-0001  1.285936E+0000
  2.874799E+0000  2.117636E+0000
 -2.776332E+0000  1.977221E+0000
 -6.419330E-0001 -1.408775E+0000
  3.287058E+0000 -8.970465E-0001
 -8.271007E-0001  1.690529E+0000
  1.010371E+0000 -1.106909E+0000
 -3.869181E-0001  3.959083E-0001
 -1.239089E+0000 -9.531812E-0001
  3.028591E-0001 -9.711144E-0002
 -1.011377E+0000  7.187044E-0001
 -3.452083E-0002  4.716044E-0001
 -9.700528E-0001 -3.184947E-0001
  9.697890E-0001 -2.147475E-0001
  7.843379E-0001 -1.045732E+0000
 -9.219839E-0001 -1.163686E+0000
  7.557250E-0001  1.827360E+0000
 -9.584806E-0001  7.968607E-0001
 -7.248639E-0001  5.652605E-0001
  1.767627E+0000  2.513148E-0001
 -2.535758E-0002  1.500085E+0000
 -2.101303E+0000  4.349021E+0000
 -1.048758E+0000 -3.754756E+0000
 -9.410146E-0002 -2.456287E+0000
  2.251619E+0000  4.686010E-0001
 -1.282396E+0000  6.476795E-0001
 -6.928546E-0001  1.085210E+0000
 -1.967965E+0000 -8.589241E-0001
  1.216293E+0000 -8.083219E-0001
  7.654642E-0001  3.784794E+0000
 -3.618770E-0001 -5.456030E-0001
 -1.430205E+0000  5.116488E-0002
  1.433825E+0000 -2.884702E+0000
 -1.225616E+0000  2.014694E+0000
  2.632359E-0001  1.246607E+0000
 -2.945229E+0000 -1.811585E+0000
  4.154172E+0000 -3.888986E+0000
 -1.904793E+0000  1.129992E+0000
  2.027748E-0001  3.463888E-0001
 -2.250896E+0000 -2.077446E+0000
 -2.199319E+0000 -4.676075E-0001
  2.055583E+0000 -5.545729E-0001
  2.349857E-0001  1.150860E+0000
 -1.954711E+0000 -9.354437E-0001
  2.454404E+0000 -1.060835E+0000
  9.885558E-0001  1.563968E+0000
  1.465223E-0001  1.440569E+0000
 -1.492641E+0000 -2.092223E+0000
 -6.420357E-0001 -7.726220E-0001
  2.251225E+0000 -1.253702E+0000
 -1.172460E-0001  1.994645E+0000
 -2.312687E+0000 -2.472740E+0000
  1.504708E+0000  2.092565E-0001
  1.132370E+0000  3.703319E+0000
 -3.051703E+0000  3.163459E-0001
 -4.459016E-0002 -2.751171E+0000
  1.111319E+0000 -1.559609E+0000
  1.568544E-0001  4.632694E+0000
  2.391738E-0002  3.710308E-0001
 -3.909832E+0000  1.278628E+0000
  2.595105E+0000 -2.335523E+0000
 -7.770748E-0001  2.913929E+0000
 -1.649303E+0000  1.435931E+0000
  1.594825E+0000 -3.450985E+0000
 -9.376525E-0001  2.833632E+0000
  6.208574E-0001  7.364560E-0001
 -1.175924E+0000  2.415779E-0001
 -1.570978E-0001 -2.788131E-0001
  8.323351E-0001 -2.380505E+0000
  3.142228E+0000 -3.819015E-0001
 -2.588571E+0000  1.805923E+0000
 -3.675416E+0000 -1.809321E+0000
  3.342020E+0000 -4.775520E+0000
  1.942164E+0000 -1.665204E-0001
 -5.628233E-0001 -1.713351E-0001
 -2.169995E+0000 -7.294749E-0001
  4.377805E+0000 -3.409237E+0000
  1.154425E+0000  3.199540E+0000
 -9.757023E-0002  1.841962E+0000
 -2.666748E+0000 -2.514369E+0000
  1.276705E+0000 -4.085435E+0000
  3.035706E+0000  8.245166E-0001
 -2.170817E+0000  4.642941E+0000
 -3.738490E+0000 -4.344423E+0000
  2.458876E-0001 -4.102424E+0000
  4.552917E+0000  1.434405E+0000
 -1.452520E+0000  5.291422E+0000
 -4.063098E+0000 -1.219836E-0001
  2.693552E+0000 -6.320016E+0000
  2.977908E+0000 -1.855071E-0001
  1.490654E+0000  4.156300E+0000
 -4.585016E+0000 -1.195942E+0000
  2.836521E-0001 -4.622437E+0000
  4.207256E+0000 -1.380418E+0000
 -1.222534E+0000  3.905496E+0000
 -1.856762E+0000  3.791628E-0001
  7.741563E-0001 -3.810649E+0000
  1.048811E+0000  9.713169E-0001
  8.501519E-0001  2.757229E+0000
 -2.676072E+0000  1.735642E+0000
 -3.524941E-0002 -3.760820E+0000
  1.069726E+0000  1.739298E+0000
  2.243373E+0000  1.184927E+0000
 -1.218815E+0000  2.693346E+0000
  3.660359E-0002 -2.459718E+0000
 -4.988930E-0001  3.362975E-0001
  1.710845E+0000 -1.194205E+0000
  7.988768E-0001  1.562634E-0001
 -1.202663E+0000  3.265887E+0000
 -1.444295E+0000 -1.204321E+0000
  2.254564E+0000 -3.871829E+0000
  3.287108E+0000  5.654244E-0001
 -1.497888E+0000  4.288279E+0000
 -1.001119E+0000 -3.034656E-0001
 -2.879391E-0001 -1.771365E+0000
  2.414565E+0000  3.426223E+0000
 -1.729943E+0000  3.095656E+0000
 -3.104657E+0000  1.656247E-0001
  2.718632E+0000 -5.536622E+0000
  1.473617E+0000 -3.683422E-0001
 -2.116816E+0000  1.376703E+0000
  2.337034E+0000 -6.761265E-0001
 -2.273567E+0000 -3.106218E-0002
  1.803994E+0000  5.420596E-0001
  2.107479E-0001  3.156154E+0000
  1.337612E+0000  2.629947E+0000
 -9.440089E-0001 -2.942886E-0002
 -4.466149E-0001  3.465979E-0001
  4.576321E+0000  6.062893E-0001
 -1.637641E+0000  1.552171E+0000
 -5.058845E-0001 -1.372681E+0000
  1.651376E+0000 -2.617222E+0000
 -1.045214E+0000  5.494482E-0001
  2.019803E+0000  1.341953E+0000
 -1.103305E+0000  2.182209E+0000
 -1.265147E+0000 -2.597732E+0000
  2.149587E+0000  1.600817E+0000
  7.776645E-0001  2.906207E+0000
 -1.271808E+0000  2.133917E+0000
 -6.679029E-0001 -3.712304E+0000
  2.879757E+0000 -9.976601E-0001
  3.325523E+0000  1.749727E+0000
 -5.638684E+0000  2.609357E+0000
  3.071913E-0002 -3.765069E+0000
  1.506402E+0000  9.393217E-0001
  1.720421E+0000  1.108301E+0000
 -3.122497E+0000  4.238130E-0001
  7.130898E-0001 -9.152392E-0001
  5.024036E-0001  4.534879E+0000
 -8.025886E-0001  6.642013E-0001
 -3.234463E+0000 -1.826744E+0000
  1.040906E+0000 -4.278025E+0000
  1.541049E+0000  2.818890E+0000
  1.113330E+0000  4.192189E+0000
 -2.519732E+0000 -4.422261E-0001
 -2.819332E+0000 -1.669669E+0000
  9.438384E-0001 -8.426723E-0001
  9.249233E-0001  1.758530E+0000
 -2.825301E+0000  3.112626E+0000
 -1.627287E+0000 -1.703434E+0000
  1.561350E+0000 -3.517620E+0000
  2.846316E+0000  2.662993E+0000
 -1.088684E+0000  5.594188E-0001
 -2.117936E+0000 -3.192817E-0001
  1.884787E+0000 -1.702084E+0000
  2.526312E+0000 -1.185449E+0000
  8.393374E-0001  4.005851E+0000
 -2.984418E+0000  2.626733E+0000
 -5.120843E-0001 -2.730780E+0000
  2.091760E+0000  1.562824E+0000
 -2.033518E+0000  1.979339E+0000
  5.294978E-0001  8.090029E-0001
 -9.280297E-0001  5.708972E-0001
  1.583491E+0000  1.014792E+0000
 -2.334489E+0000 -1.337574E+0000
 -6.621193E-0001 -2.692423E-0001
  1.717985E+0000  6.374097E-0001
  8.355111E-0002  1.090827E+0000
  1.026379E-0001  1.017004E+0000
 -1.497166E-0001 -3.760319E+0000
 -5.436633E-0001  2.191162E+0000
 -3.179897E-0002  2.084406E+0000
 -1.603372E+0000 -1.762863E+0000
  8.865059E-0001 -1.771139E+0000
  1.918612E+0000 -8.837320E-0001
 -3.082517E+0000 -8.518837E-0001
  6.435229E-0001 -9.212732E-0001
 -2.413180E-0001 -9.507490E-0001
  1.268051E+0000  1.320437E+0000
  1.218355E+0000  2.236129E+0000
 -2.041423E+0000 -6.794428E-0001
  2.588482E-0001 -1.600349E+0000
  9.768184E-0001 -1.016083E+0000
 -1.153973E+0000  1.925035E+0000
 -1.267702E+0000 -1.804601E-0001
 -1.463391E+0000 -3.301793E-0002
  8.806123E-0001  1.009664E+0000
 -1.766523E-0001  2.446854E+0000
 -3.293345E+0000 -6.331644E-0001
  7.330148E-0001 -4.420187E-0001
  1.459778E+0000 -8.558497E-0001
  5.204422E-0001 -6.839216E-0001
 -3.618501E-0001 -1.131389E+0000
  1.824561E+0000 -2.550903E+0000
 -1.052479E+0000  7.715826E-0001
  3.083227E-0003  1.789511E+0000
 -1.053701E+0000  1.812203E+0000
 -1.663627E+0000 -1.753814E+0000
  9.851891E-0001 -2.347052E+0000
  2.555306E-0002 -6.331293E-0001
  1.326417E+0000 -4.642980E-0002
  3.831610E-0002  2.581248E+0000
 -1.509228E+0000 -6.130271E-0001
 -1.274646E+0000  3.008016E+0000
  1.782614E+0000 -3.654084E+0000
 -3.654949E+0000  1.931057E+0000
  2.171630E+0000 -1.107396E+0000
 -1.909519E+0000 -2.227584E+0000
  1.084595E+0000  1.648855E-0001
 -3.134766E+0000 -1.419597E+0000
 -1.955883E+0000  2.473516E+0000
  1.871223E+0000 -2.255707E+0000
  4.885386E-0001  5.138096E-0001
  2.880016E+0000 -6.444613E-0002
 -3.910565E+0000  2.099739E-0001
  2.004116E+0000 -3.818706E+0000
  2.591289E+0000  5.536225E-0001
  1.014830E+0000  1.613412E+0000
 -3.818350E-0001  1.078417E+0000
 -3.567610E+0000 -1.969668E+0000
  3.063214E+0000 -2.605067E-0001
  1.723955E+0000  1.297297E+0000
 -2.864996E+0000  2.994499E+0000
 -2.308672E+0000 -2.588451E+0000
  2.641842E+0000 -9.504383E-0001
  2.819784E+0000  4.884030E+0000
 -2.256923E+0000  9.804950E-0002
 -1.044282E+0000 -4.288317E-0002
  2.232709E+0000 -1.255662E+0000
 -7.297945E-0002  2.271209E+0000
 -9.216479E-0001 -7.656035E-0001
 -1.421379E+0000 -1.203133E+0000
  2.532689E+0000  1.165943E-0001
 -1.287209E+0000  4.486803E+0000
  2.215436E-0001  2.025943E+0000
 -2.671642E+0000 -3.381984E+0000
  2.329207E+0000  8.285615E-0001
  1.926197E+0000  3.483102E+0000
 -2.303432E+0000  5.478127E-0002
 -1.181991E+0000 -2.260016E+0000
  5.079721E+0000  1.071860E+0000
 -2.153151E+0000  4.483623E+0000
 -1.814190E+0000 -1.579915E+0000
 -1.413451E+0000 -2.177495E+0000
  2.080472E+0000  6.903067E-0001
  1.825040E+0000  3.219014E+0000
 -2.902306E+0000  1.043018E+0000
 -5.343419E-0001 -4.085080E+0000
 -1.004377E+0000  1.659181E+0000
  2.664129E+0000  3.936536E-0001
  5.102067E-0001 -2.157457E+0000
 -2.067620E-0001  4.377678E-0001
  1.259769E+0000 -2.810952E+0000
  5.056745E-0001 -5.391426E-0001
  7.084690E-0001 -1.721213E+0000
 -1.583556E+0000 -7.704259E-0001
 -7.992077E-0001  1.209484E+0000
  2.942472E+0000 -2.766024E+0000
 -3.633843E-0001 -6.249522E-0003
 -3.056737E+0000 -3.357740E-0001
  6.837923E-0001 -2.433738E+0000
  9.520696E-0001 -5.476093E-0001
  5.585496E-0001  3.349447E+0000
 -3.840891E+0000  7.588955E-0001
  9.595424E-0001 -1.595335E+0000
  6.940325E-0001 -5.606908E-0001
  2.266863E+0000  2.338074E+0000
 -4.383133E+0000 -8.706816E-0001
  1.254643E+0000 -4.245967E+0000
  1.637900E+0000  1.303831E+0000
  8.413819E-0001  7.256773E-0001
 -2.525353E+0000  1.631601E+0000
  3.788055E-0001  9.637305E-0001
  1.368325E+0000 -5.502660E-0001
  1.993051E+0000  3.642234E+0000
 -3.365578E+0000 -7.205346E-0001
 -7.926428E-0001 -9.071793E-0001
  3.487117E+0000 -8.776494E-0001
 -8.571913E-0001  1.631539E+0000
 -1.421592E+0000  1.165849E-0001
  6.481598E-0001 -2.677301E-0001
  7.666203E-0001  2.126579E+0000
 -3.198358E+0000  1.849648E+0000
  2.764565E+0000 -1.235282E+0000
 -2.020621E+0000  8.660315E-0001
  1.283821E+0000 -6.786024E-0001
  4.043487E-0001 -2.831899E+0000
 -6.164100E-0001  4.305193E-0001
 -1.303121E-0001 -2.453300E+0000
  8.419714E-0001 -4.788534E-0001
  3.086868E-0001  3.484936E+0000
 -3.672877E-0001  1.217332E+0000
  1.499326E+0000 -2.080063E+0000
  1.102234E+0000 -1.131598E+0000
  1.815709E+0000  1.484218E+0000
 -2.987239E+0000 -2.930462E-0001
 -1.387836E+0000  1.295674E+0000
  2.561322E+0000 -3.326531E+0000
 -1.115057E+0000  3.558278E+0000
 -1.169312E+0000 -4.729271E-0001
  2.257960E-0001 -3.017337E+0000
  1.408102E+0000 -1.270197E+0000
  2.788207E-0001  2.924701E+0000
 -2.172641E+0000  4.501072E+0000
 -1.478365E+0000 -6.310049E-0001
 -1.191456E+0000  1.140891E+0000
  4.213723E-0001 -1.089205E+0000
 -1.346565E+0000  3.690594E-0001
 -1.082321E+0000  1.641817E+0000
  1.850053E+0000 -1.737264E+0000
  3.294736E+0000  1.825148E+0000
 -1.977646E+0000  4.066803E-0001
 -2.225918E+0000 -7.443064E-0001
  2.950749E+0000  1.311948E+0000
 -4.246807E+0000  1.027351E+0000
  1.952981E+0000 -2.008948E+0000
 -4.638970E-0001  1.585243E+0000
 -7.978055E-0001  2.363413E+0000
 -4.949368E-0001 -1.367698E+0000
  7.904999E-0001 -7.139697E-0001
  2.745121E+0000  1.733702E+0000
 -3.138380E+0000  2.346444E+0000
  2.351893E-0002 -4.472188E-0001
  2.077357E+0000  1.623469E+0000
  2.470775E+0000  3.297729E+0000
 -5.081067E+0000  3.794535E+0000
 -3.461880E-0001 -4.865002E+0000
 -1.016605E+0000 -2.545496E+0000
  3.317325E+0000  2.331112E-0001
 -1.342081E+0000  2.652642E+0000
 -2.985016E+0000  2.792898E+0000
  1.883612E+0000 -1.919706E+0000
  2.604782E-0001  8.938652E-0001
 -2.305692E-0001  8.476349E-0001
 -4.455642E-0001  1.463890E-0001
  7.594833E-0001 -1.103881E+0000
 -1.000868E+0000 -4.194628E-0001
  2.090722E+0000  3.896861E-0001
  4.343160E-0001 -6.922342E-0001
 -2.953313E-0002  8.641999E-0001
  1.106258E+0000  1.463085E+0000
 -9.258965E-0001 -1.805617E-0001
  2.489262E+0000 -4.883715E-0002
 -2.406082E+0000  1.511612E+0000
  1.010047E+0000 -7.801803E-0001
 -1.215303E+0000  6.525204E-0001
  7.336846E-0001  1.859134E+0000
  2.049823E-0002 -2.400352E+0000
 -1.411775E+0000  1.409506E+0000
  3.132715E+0000  3.613233E-0001
 -2.465171E+0000  5.264794E-0001
 -6.182599E-0001  8.429590E-0001
 -2.332815E+0000 -1.291544E+0000
  3.661901E+0000 -1.891052E+0000
  1.397710E+0000  4.789654E+0000
 -3.727960E+0000 -1.186867E+0000
 -1.257207E+0000 -2.739734E+0000
  5.561075E+0000 -3.065786E+0000
 -1.285900E+0000  2.809929E+0000
 -9.914393E-0001  2.976735E+0000
 -2.420727E+0000 -1.899173E+0000
  3.609860E+0000 -2.125392E+0000
  3.179670E+0000  1.617177E+0000
 -4.779848E+0000  1.038769E+0000
  4.532258E-0002 -3.149261E+0000
  1.342240E+0000 -1.728075E+0000
  7.311988E-0001  4.294763E+0000
 -2.033087E+0000  1.291581E+0000
 -4.087191E+0000 -1.662895E+0000
  6.646524E+0000 -1.934121E+0000
 -6.219658E-0001  4.335243E+0000
 -3.334863E+0000  1.822271E+0000
 -3.019289E+0000 -3.206325E+0000
  2.707762E+0000 -3.022063E+0000
  2.706270E+0000  3.647898E+0000
 -3.741415E+0000  1.911468E+0000
 -1.815829E+0000 -2.128125E+0000
  2.025555E+0000  1.875329E-0001
  1.787764E+0000  2.200921E-0002
 -2.375894E+0000  1.890659E+0000
  9.085022E-0001 -5.881775E-0001
 -9.121050E-0001 -2.669299E+0000
 -1.265182E+0000 -3.605877E-0001
  1.042851E+0000  2.206827E+0000
  1.211320E+0000  2.535630E+0000
 -5.712907E-0001 -1.567406E+0000
 -7.903023E-0001 -3.604425E+0000
  1.987265E+0000  3.045842E-0001
 -1.505381E+0000  3.617026E+0000
 -9.964546E-0001  2.666658E+0000
  3.382148E-0001  1.415058E+0000
 -2.514663E-0001 -4.457798E-0001
  4.226960E-0002  3.217508E+0000
  4.689008E-0001 -4.447975E-0002
 -1.123567E-0001 -3.246543E+0000
 -1.600549E+0000  1.735942E+0000
  2.183093E+0000 -6.984851E-0001
 -1.201355E+0000 -1.861914E+0000
  2.497701E+0000  2.589792E-0001
 -1.059490E-0001  1.454274E+0000
 -1.344675E+0000 -1.660382E+0000
  4.544605E-0001 -2.071973E+0000
 -1.074794E-0001 -6.002459E-0001
  1.402808E+0000  2.598615E-0001
 -4.229310E-0001  3.324304E+0000
 -2.110191E+0000 -2.082424E+0000
 -9.320380E-0001 -6.771697E+0000
  5.604916E+0000  6.805696E-0001
 -4.061272E-0001  5.172055E+0000
 -3.944478E+0000  1.987491E-0001
 -5.124618E-0001 -3.206958E+0000
  4.633833E+0000 -1.623594E+0000
 -1.110997E+0000  4.625064E+0000
 -1.669723E+0000 -7.682525E-0001
 -1.278210E+0000 -1.275248E+0000
  1.403747E+0000  3.466055E-0001
 -8.982396E-0001  6.039964E+0000
 -2.672118E+0000  3.215660E+0000
 -1.829203E+0000 -6.537857E+0000
  2.242725E+0000 -1.215395E+0000
  1.537054E+0000  5.916968E+0000
 -1.371659E+0000 -3.271423E+0000
 -9.121100E-0001 -3.138790E+0000
  2.572452E+0000 -1.251073E+0000
 -1.325271E-0001  2.030146E+0000
 -1.618326E+0000  7.809155E-0001
  1.021693E-0001 -2.719432E+0000
  9.647582E-0001 -1.013824E+0000
  1.770514E+0000  2.822298E+0000
 -8.032507E-0001  3.414565E-0001
 -2.480890E+0000 -3.129771E+0000
  2.695350E+0000 -1.622645E+0000
 -3.930749E-0002  3.738318E+0000
 -2.596243E+0000  1.656988E-0001
 -2.174591E+0000 -2.243850E+0000
  5.534203E+0000 -8.756546E-0001
  1.073463E+0000  7.275953E+0000
 -4.320075E+0000  1.637939E+0000
  2.994563E-0001 -9.682090E+0000
  5.992854E+0000  1.379195E+0000
  2.533982E+0000  6.475280E+0000
 -4.199004E+0000  1.410185E+0000
 -8.175972E-0001 -4.843881E+0000
  5.394623E+0000  1.594518E-0001
 -1.287782E+0000 -1.268924E-0002
 -1.600691E+0000  2.778591E-0001
 -3.868030E-0001  3.338889E-0001
 -1.178873E+0000 -2.226186E+0000
  4.385737E+0000 -2.532710E-0001
 -2.275322E+0000  2.884365E+0000
  1.023960E+0000 -1.867142E+0000
  6.518226E-0001 -7.402519E-0001
  1.630553E-0001  2.545028E-0001
  5.883757E-0001 -2.735941E+0000
 -1.050187E+0000 -3.505877E-0002
  1.409924E+0000 -1.061322E+0000
 -6.972582E-0001  2.317637E+0000
 -2.015649E+0000  1.532408E+0000
  1.277589E+0000 -1.865895E+0000
 -2.716467E+0000  7.753972E-0001
  4.114303E+0000 -1.157607E+0000
 -2.396416E+0000  1.074244E+0000
 -3.702346E-0001  5.688979E-0001
  7.279773E-0001 -6.414963E-0001
  1.567319E-0001 -1.668902E+0000
 -1.793339E-0001  4.582606E-0001
 -5.597156E-0002  1.151163E+0000
 -2.567052E+0000  2.540139E-0001
  2.486335E+0000 -4.672181E+0000
  6.486734E-0001 -2.830029E-0001
 -4.627037E-0002  1.581794E+0000
 -1.310448E+0000 -5.452479E-0001
  1.056796E+0000  1.216239E+0000
  1.260806E+0000  5.179822E-0001
 -1.198243E+0000  3.962802E-0001
  6.619146E-0001  1.005634E+0000
 -6.916826E-0001 -4.833603E-0001
 -8.046552E-0001  1.568788E+0000
  5.606898E-0001  4.009040E-0001
 -2.519752E+0000 -1.132576E+0000
  2.130230E+0000 -2.605286E-0001
 -2.876403E-0001  1.381884E+0000
 -1.710511E+0000 -1.143384E+0000
  2.905926E+0000 -3.643884E+0000
 -1.124605E-0001  2.072623E+0000
  9.622084E-0001 -8.855472E-0001
 -2.146183E+0000 -1.814414E+0000
  3.434438E-0001 -2.986381E+0000
  8.738781E-0001  2.740534E-0001
 -1.276602E+0000  1.621768E+0000
 -3.121798E+0000  6.275422E-0001
  1.257507E+0000 -2.511108E+0000
  4.075762E-0001  3.025840E+0000
 -7.669215E-0001  2.724651E+0000
 -1.245812E+0000  5.345160E-0001
  5.041457E-0001 -2.726501E+0000
  4.670638E+0000  2.240892E+0000
 -7.274659E-0001  3.222917E+0000
 -2.564560E+0000 -2.543535E+0000
 -1.877071E-0001 -3.489996E+0000
  3.512213E+0000 -7.202190E-0001
 -2.466017E+0000  3.142368E+0000
 -1.886906E+0000 -2.576931E+0000
  1.259553E+0000 -2.826586E+0000
  1.175583E+0000  1.093308E+0000
 -2.694592E-0001  1.290877E+0000
 -1.793576E+0000 -9.043984E-0001
  4.325071E-0001 -2.006969E+0000
  5.535833E-0002  1.553117E+0000
  4.058248E-0001  3.142361E+0000
 -3.151277E-0001 -8.873636E-0001
 -1.232384E+0000 -2.738008E+0000
 -9.573210E-0002  4.226933E-0001
  3.551320E+0000 -1.161579E+0000
 -6.754868E-0001  1.907816E+0000
  1.870201E+0000  5.657503E-0001
 -3.172630E-0001  6.145433E-0001
 -1.655434E+0000  1.346018E+0000
 -5.134339E-0001  1.703682E-0001
 -1.188628E+0000  6.165460E-0001
 -1.288553E+0000 -4.732508E-0001
  4.064767E-0001 -2.104169E+0000
  1.356248E-0002  1.186056E+0000
 -9.835339E-0001 -1.231718E-0001
  5.221025E-0001 -1.354854E+0000
  1.867997E+0000  2.572985E+0000
  1.719638E+0000  4.090114E+0000
 -5.226222E+0000 -2.695952E+0000
 -1.044573E-0001 -2.815969E+0000
  3.338136E+0000  1.044076E+0000
 -1.879348E+0000  4.503989E+0000
 -1.545166E+0000 -8.238727E-0001
  7.853867E-0001 -6.499090E+0000
  2.796931E+0000  9.264659E-0001
  2.121390E+0000  3.428943E+0000
 -5.349365E+0000 -1.887625E-0001
  2.721208E+0000 -4.450953E+0000
  3.740462E+0000  9.997227E-0001
 -2.017002E+0000  6.135830E+0000
 -3.278768E+0000 -2.907153E+0000
 -2.203312E-0002 -5.475023E+0000
  4.665260E+0000  3.287144E+0000
 -2.879917E+0000  3.199785E+0000
 -2.411583E+0000  3.930234E-0003
  2.150357E+0000 -1.990729E+0000
  1.361080E+0000  6.497468E-0001
 -3.123832E-0001  2.889846E+0000
 -2.389977E+0000 -2.696191E+0000
  2.047809E-0001 -4.378148E+0000
  2.257884E+0000  1.480413E+0000
 -2.576917E+0000  4.020680E-0001
 -1.770938E+0000 -2.033395E-0001
  4.437512E-0001  1.627411E+0000
  5.492589E-0001  1.795726E+0000
 -2.236759E+0000  3.345811E+0000
 -1.202818E+0000  7.805577E-0001
 -1.775781E-0001 -1.450497E+0000
  1.508677E+0000  2.464090E+0000
 -2.420193E+0000 -4.993240E-0002
 -2.536707E-0002 -1.289957E+0000
  2.095893E+0000  2.586257E+0000
 -4.004682E-0001  4.341516E+0000
 -1.411219E+0000  3.974365E-0001
 -5.894670E-0001 -1.258738E+0000
  2.468071E+0000 -2.173315E+0000
 -1.206322E+0000  1.692887E+0000
  1.707836E+0000 -7.551196E-0001
 -6.855360E-0001 -9.950320E-0001
  9.449742E-0001  1.222377E-0001
 -3.058109E+0000  5.124057E-0002
  1.547815E+0000 -1.913855E+0000
  8.256545E-0002  3.288731E-0001
 -2.969576E+0000  3.533265E+0000
  6.482458E-0001  4.111186E-0001
 -2.521057E+0000 -1.704927E+0000
  5.756977E-0001 -1.139489E+0000
  4.601562E-0001  1.132192E+0000
 -1.191728E+0000  1.674923E+0000
  1.540037E-0001 -1.830520E-0001
  1.089083E+0000 -2.144301E+0000
  2.356671E+0000  3.348955E+0000
 -3.405136E+0000  1.231677E-0001
 -1.327877E+0000 -5.633756E+0000
  3.255741E+0000  1.375513E-0001
  4.357611E+0000  2.912714E+0000
 -5.138136E+0000  1.084818E+0000
  2.040305E+0000 -2.436587E+0000
  9.076976E-0001 -1.392976E+0000
  4.831621E-0001  1.684507E+0000
  8.793934E-0001  2.261822E-0001
  1.412289E+0000  8.104826E-0001
  3.894294E+0000 -1.481888E+0000
 -3.627800E+0000  3.022147E-0001
  1.317305E+0000  1.368978E-0002
  1.902399E+0000 -5.875263E-0001
 -1.724791E+0000  8.405218E-0001
 -1.749995E+0000  2.730654E+0000
  1.579510E-0001 -1.018484E+0000
 -7.633873E-0001 -8.177349E-0001
  2.770558E+0000  7.204104E-0001
 -1.490841E+0000  1.742843E+0000
 -1.937326E+0000  1.777000E-0001
  1.811966E+0000 -5.012276E+0000
  3.682194E-0001  2.927863E+0000
  6.154063E-0001  1.860359E+0000
 -3.981458E+0000 -2.373346E-0001
 -5.684591E-0002 -2.890873E+0000
  2.405217E+0000  2.050477E-0001
 -3.683227E+0000  3.120025E+0000
 -2.255173E+0000 -3.094479E+0000
  2.036548E+0000 -2.893084E+0000
  3.140104E+0000  2.671862E+0000
 -1.330104E+0000  2.097264E+0000
 -1.837852E+0000 -1.698585E+0000
  2.340939E-0001 -1.698461E+0000
 -4.731729E-0001  1.926951E+0000
  5.790021E-0001 -3.705789E+0000
  1.008446E+0000 -1.080190E+0000
  2.322917E-0001  2.222333E-0001
  5.722998E-0001 -2.920189E+0000
  1.126444E+0000  5.099694E-0001
  9.306798E-0001  5.280657E-0001
  1.479907E+0000  1.048774E+0000
 -1.646818E+0000  1.156158E+0000
 -1.388378E-0001 -3.511777E+0000
  1.134662E+0000  2.254520E+0000
  1.348096E+0000  1.744544E+0000
 -2.540311E+0000 -1.078579E+0000
  4.350428E+0000 -2.951790E+0000
  7.860093E-0001  1.900832E+0000
 -5.551171E+0000  9.768225E-0001
  2.154356E+0000 -1.429828E+0000
  9.166814E-0001  5.780098E-0001
  1.087857E+0000  8.754813E-0001
 -1.339444E+0000  9.239317E-0001
 -1.362132E+0000 -1.911125E+0000
 -8.700380E-0001 -5.082781E-0002
  1.773601E+0000  1.153792E+0000
 -2.577034E+0000  8.106839E-0001
  8.001611E-0001 -2.317977E-0001
  2.002953E+0000 -2.747902E+0000
  1.529901E+0000  2.316167E+0000
  1.417022E-0001  1.533284E+0000
  6.221181E-0001 -7.180631E-0001
  3.075313E-0001  1.718350E+0000
 -3.642447E-0001 -2.544695E+0000
 -1.763338E+0000 -2.413267E+0000
  3.789040E+0000 -9.686691E-0002
 -1.942816E+0000  2.977282E+0000
  6.224232E-0001 -8.437988E-0001
 -1.103293E+0000 -8.723008E-0001
  9.925935E-0001 -8.356865E-0001
  1.014727E+0000  2.387108E-0001
 -6.335988E-0001  1.987414E+0000
  3.976734E-0001  1.454078E+0000
 -3.369965E-0001  1.838336E+0000
 -3.771420E-0002 -1.758264E+0000
  1.927726E+0000  1.626427E+0000
 -1.200780E+0000  1.189292E+0000
 -3.294935E-0001  1.106910E+0000
 -2.780185E+0000 -1.959120E+0000
  1.455591E+0000 -4.082599E+0000
  1.767325E+0000  3.132721E-0001
  7.234059E-0001  5.025405E-0001
 -2.471620E-0001  1.546877E+0000
 -1.885704E+0000  6.455414E-0001
  3.362232E+0000 -4.373744E+0000
  2.233372E+0000  3.415381E+0000
 -1.194291E+0000  3.245450E+0000
 -6.832819E+0000 -1.299601E+0000
  2.676623E+0000 -1.720524E+0000
  2.582189E+0000  3.830449E-0001
  1.094512E-0001  3.635068E+0000
 -2.843490E+0000 -7.631959E-0001
  2.897961E+0000 -2.481896E+0000
  1.514880E+0000 -5.089393E-0002
 -2.525336E+0000  1.917575E+0000
 -1.372474E+0000 -2.503029E+0000
  3.142367E+0000 -2.505678E+0000
  2.530793E+0000 -1.665689E-0001
 -2.801035E+0000  9.761067E-0001
  3.394470E-0001  6.557774E-0001
 -2.793105E-0001 -2.056783E+0000
 -1.643058E+0000 -1.162415E+0000
  2.641256E+0000 -4.046584E-0001
 -1.560957E+0000  2.163420E+0000
  1.275250E-0002 -5.731308E-0001
 -1.085310E+0000 -1.268613E+0000
  1.142870E+0000  6.891751E-0001
  1.857319E-0001  1.257937E+0000
 -9.540292E-0001 -1.473798E+0000
  4.736540E-0001 -2.347380E-0001
  2.892192E-0001  4.771618E-0001
  9.879282E-0001  1.844784E+0000
 -8.393536E-0002  1.392099E+0000
 -1.368508E+0000 -6.685567E-0001
 -4.432484E-0001  1.041125E+0000
  1.395510E+0000  3.170835E-0001
 -1.755275E+0000  1.301795E-0001
  9.102209E-0001 -1.468989E+0000
  8.952342E-0001 -8.986602E-0001
  4.022459E-0001  5.312057E-0001
 -4.924375E-0001 -6.987553E-0001
  1.337867E+0000  1.411122E+0000
 -1.600424E+0000  1.630433E+0000
  2.747569E+0000 -1.962116E+0000
 -1.108914E-0002  6.601531E-0001
  1.836495E+0000  1.986407E+0000
 -1.553428E+0000  6.378693E-0001
 -3.444627E-0001 -6.913829E-0001
  1.636200E+0000 -1.075437E+0000
  3.120252E+0000 -7.767033E-0001
 -1.380374E+0000 -1.413731E+0000
  1.157378E+0000 -1.933264E+0000
  1.359157E+0000 -1.196864E+0000
  1.138008E+0000  3.855097E-0001
 -2.481684E+0000  2.370861E+0000
 -1.679313E+0000 -2.572912E+0000
  3.848838E+0000 -1.487381E+0000
 -2.155037E+0000  4.290159E+0000
 -1.793618E-0001 -5.109255E-0002
 -3.251686E+0000 -2.878736E+0000
  2.061341E+0000 -3.688075E+0000
  1.093591E+0000  2.205671E+0000
 -3.186291E+0000  1.157460E+0000
  1.916376E-0002 -8.378572E-0001
 -4.017883E-0001  2.213152E+0000
 -1.510678E+0000 -5.539398E-0002
  1.451396E+0000 -1.365422E+0000
 -1.471006E+0000 -3.180707E-0001
 -3.827015E-0001 -2.101150E+0000
  1.269607E+0000 -2.425632E+0000
 -3.539933E-0002  2.249881E+0000
  1.282977E-0001  3.542084E+0000
 -3.417308E+0000  2.296184E-0001
  2.392248E+0000 -3.875595E+0000
  6.631318E-0001  2.888150E+0000
 -1.337476E+0000 -1.843641E+0000
 -2.783937E+0000 -2.522871E+0000
  3.881918E+0000 -5.443011E+0000
 -5.865999E-0002  1.364168E+0000
  1.897391E+0000  2.315609E+0000
 -4.354156E+0000 -3.015605E+0000
  1.822802E+0000 -4.814219E+0000
  2.041063E+0000  1.463701E+0000
 -2.616610E+0000  2.222336E+0000
 -2.508957E+0000 -1.711343E+0000
  2.417944E+0000 -3.582372E+0000
  3.362506E+0000  4.028947E+0000
 -5.956448E+0000  4.345870E-0001
  1.919513E+0000 -4.341567E+0000
  2.356620E+0000  6.019638E-0002
 -6.737750E-0001  5.068047E+0000
 -4.144821E+0000 -3.978819E+0000
  2.237373E+0000 -5.468415E+0000
  1.110673E+0000  2.629012E+0000
  1.319142E+0000  3.499216E+0000
 -2.985946E+0000  9.133393E-0001
 -2.044103E+0000 -4.356215E+0000
  2.716634E+0000 -3.479191E+0000
  1.879897E+0000  4.089609E+0000
 -1.334461E-0001  2.802748E+0000
 -3.344123E+0000 -6.924392E-0001
  6.508172E-0001 -3.538932E-0001
  2.820581E+0000  9.871203E-0001
 -3.571214E+0000  4.555449E+0000
 -4.673125E+0000  6.035989E-0001
  1.494044E+0000 -4.990018E+0000
  4.572286E+0000  4.904441E+0000
 -1.190876E+0000  3.165340E+0000
 -3.610707E+0000  7.680508E-0001
  8.760514E-0001 -3.792691E+0000
  3.490278E+0000 -1.545040E+0000
 -2.568871E+0000  7.184908E+0000
 -2.945387E+0000 -1.307753E+0000
 -4.103601E-0001 -5.349971E+0000
  2.252698E+0000  1.005853E+0000
 -7.407142E-0001  7.017690E+0000
 -3.636276E+0000 -2.136103E+0000
 -2.777927E-0001 -3.334420E+0000
  3.928307E+0000  1.345988E+0000
 -5.536520E-0001  4.034752E+0000
 -2.692137E+0000  2.615230E+0000
 -7.276553E-0001 -4.660863E+0000
  2.068154E+0000 -8.208565E-0001
 -1.165734E+0000  2.567444E+0000
 -4.663592E-0001  1.737058E+0000
  7.020096E-0001 -3.176877E+0000
 -1.098950E+0000  1.088428E+0000
  2.029199E+0000 -2.386523E+0000
 -4.982691E-0001 -4.435967E-0001
 -1.062890E+0000  1.680517E+0000
 -1.617539E+0000  3.080847E-0002
  2.249802E+0000  1.190833E+0000
 -2.317915E-0002 -1.826318E+0000
 -1.801982E+0000 -4.631307E-0001
  2.563790E+0000 -3.396226E+0000
 -2.041695E+0000 -1.184091E+0000
 -3.405034E-0001  4.413614E-0001
  4.519449E-0001  8.407423E-0001
 -2.259360E+0000 -3.960861E-0001
  7.483527E-0001  2.170564E+0000
 -1.269790E+0000 -3.811008E+0000
  2.322478E+0000  9.264689E-0001
  7.395205E-0002  2.711371E+0000
 -2.154403E+0000 -2.557111E+0000
  7.199610E-0001 -2.821167E+0000
  2.623377E+0000  2.100866E+0000
  4.824067E-0001  1.949496E+0000
 -3.041859E+0000 -1.059352E+0000
  5.350812E-0001 -2.687321E+0000
  3.949049E+0000  6.651654E-0001
 -1.757103E+0000  3.195732E+0000
 -1.981166E+0000  1.622406E+0000
 -4.734197E-0002  3.337723E-0001
  1.076642E+0000  9.471783E-0001
 -7.051923E-0001  4.797429E-0001
 -1.377774E-0001 -2.014785E+0000
 -7.622784E-0001  1.889709E+0000
 -6.378872E-0001 -9.418665E-0001
 -1.561154E-0001 -2.571662E+0000
  1.897406E+0000 -2.761975E+0000
  2.107542E+0000  1.452927E+0000
 -1.005257E+0000  1.054926E+0000
 -1.123129E+0000 -2.413708E+0000
  1.893190E+0000  3.972303E-0001
 -3.237322E-0001  1.260574E+0000
 -3.180397E+0000  1.323394E+0000
  2.134842E+0000 -4.680744E+0000
 -2.433145E-0001 -2.166087E-0001
  4.768928E+0000 -2.066013E-0001
 -3.424625E+0000 -5.027082E-0001
 -1.888822E+0000 -8.620828E-0001
  1.887675E+0000 -3.347769E+0000
  2.915625E+0000  2.257410E+0000
 -4.012031E+0000  3.399091E+0000
 -2.206605E+0000 -4.895067E+0000
  2.107165E+0000  2.902805E-0001
 -5.363078E-0001  2.066554E+0000
 -3.057530E+0000 -2.436631E+0000
  5.149491E-0004 -2.681319E+0000
  2.581634E+0000 -1.345726E+0000
 -3.679041E-0001  2.457846E+0000
 -1.374035E+0000  1.248609E+0000
 -1.535405E+0000  1.378131E-0001
  2.663336E+0000 -2.861547E-0001
 -9.960466E-0001  3.951658E+0000
  5.144015E-0001 -3.248192E+0000
 -3.797280E-0001 -7.815099E-0001
  3.533734E+0000 -1.484123E+0000
  4.228843E-0002  4.370895E+0000
 -1.452208E+0000  3.964106E-0001
 -3.407307E+0000  5.980470E-0001
  1.636079E+0000 -1.985174E+0000
  1.745275E+0000  3.553027E+0000
 -4.228033E-0001  2.816059E+0000
 -2.874154E+0000 -3.866390E+0000
  1.112138E+0000 -4.712560E+0000
  3.336752E+0000  3.481524E+0000
 -5.025845E-0001  1.186927E+0000
 -2.448238E+0000 -1.215630E+0000
  3.365073E+0000 -6.217035E+0000
  3.217615E+0000  1.165517E+0000
 -1.612681E-0001  4.091913E+0000
 -2.932869E+0000 -2.366633E+0000
  1.080879E+0000 -2.782069E+0000
  1.061936E-0001 -2.369795E-0001
  1.995468E+0000  1.276676E+0000
 -1.496350E+0000  3.611484E+0000
 -4.188373E-0001 -7.157821E-0001
 -8.983815E-0001 -3.308125E+0000
  6.454105E+0000  6.069529E-0001
  1.431230E-0001  2.976600E+0000
 -6.053114E+0000  9.378971E-0001
  2.684707E+0000 -7.133556E+0000
  2.021255E-0001  4.743916E+0000
  2.055380E+0000  2.463550E+0000
 -5.326551E+0000 -6.157036E-0001
  4.861131E-0001 -4.822866E+0000
  4.211186E+0000  7.051805E-0001
  3.193804E-0001  2.968744E+0000
 -1.048564E+0000  1.978208E+0000
 -3.341368E+0000 -3.977114E+0000
  5.498023E+0000 -3.193231E+0000
 -2.181424E-0001  3.003254E+0000
 -1.418613E+0000  2.848009E-0001
 -3.193355E-0001 -2.576442E+0000
 -4.187236E-0001 -2.027559E+0000
  3.662658E+0000  1.214181E+0000
 -2.233057E+0000  4.252329E+0000
 -1.147049E+0000 -1.429090E+0000
  1.179169E+0000 -2.572798E+0000
  2.778466E+0000  3.044223E-0001
 -1.212510E+0000  1.738412E+0000
 -3.622414E+0000 -1.446883E+0000
  2.629369E+0000 -2.770056E+0000
  1.856253E+0000 -2.978140E-0002
 -1.113291E+0000  2.803869E+0000
 -3.098077E+0000  2.188961E+0000
 -4.309861E-0002 -1.761731E+0000
  1.077088E+0000  1.438441E+0000
 -9.899187E-0002  7.638340E-0001
  4.258327E-0001 -5.440349E-0001
 -2.501767E-0001 -3.163774E-0001
  1.767894E+0000  1.716477E+0000
 -2.551416E+0000  4.326114E-0001
 -2.337717E+0000 -2.337240E+0000
  4.083061E+0000 -2.668070E-0001
  6.422062E-0001  2.247436E+0000
 -2.677231E+0000  1.803633E+0000
  9.774162E-0002 -4.746283E+0000
 -1.117828E+0000  3.797326E-0001
  3.779735E+0000  6.788371E-0001
 -3.199350E+0000  2.227344E+0000
 -1.847967E+0000 -2.761295E+0000
  1.918703E+0000 -1.363985E-0001
  1.073530E+0000  4.359823E+0000
 -3.254532E+0000  1.569857E+0000
 -1.657839E+0000 -4.891203E+0000
  4.463370E+0000 -3.355686E+0000
  1.788418E+0000  8.295966E-0001
 -2.118993E+0000  3.426824E+0000
 -2.444717E-0001 -1.721253E+0000
  7.850590E-0001 -1.551869E+0000
  1.018183E+0000  5.081612E-0001
  1.140660E+0000  2.030039E+0000
 -1.940174E+0000  8.441777E-0002
 -5.313757E-0001  7.462348E-0001
  3.757337E+0000 -3.078514E+0000
  6.926637E-0001  2.234396E+0000
 -7.414664E-0001  2.162536E+0000
 -3.410238E+0000 -3.119630E-0001
  8.875066E-0001 -2.228426E+0000
  2.777921E+0000  6.721340E-0001
 -2.374964E+0000  5.782075E+0000
 -2.138191E+0000 -8.092678E-0001
 -2.707117E+0000 -7.711189E-0001
  8.438384E-0001  6.642037E-0001
  8.793424E-0001  2.807964E-0001
 -2.507187E+0000  4.885426E+0000
 -3.116426E-0001 -2.080506E+0000
  6.871141E-0001 -2.605843E+0000
  3.394027E+0000  2.493959E+0000
 -2.052412E+0000  4.838934E+0000
 -1.653264E+0000 -3.334089E+0000
  3.007602E+0000 -2.899677E+0000
  2.463347E+0000  1.439919E+0000
 -1.935681E+0000  2.327870E+0000
 -2.627120E+0000 -3.734432E+0000
  1.917022E-0001 -3.197161E+0000
  2.572598E+0000  1.418712E-0001
  2.228029E+0000  6.026830E-0001
 -2.336151E+0000 -3.213371E-0001
  2.564212E-0001 -2.312636E+0000
  7.710989E-0001  5.919674E-0001
  6.982597E-0001  2.356757E+0000
 -2.757566E+0000  7.642343E-0001
  7.713943E-0001 -1.502527E+0000
  1.461000E+0000  9.048025E-0001
  7.028912E-0001  3.053080E+0000
 -3.667135E+0000 -3.356777E-0001
  1.337931E+0000 -2.201650E+0000
  1.868725E+0000 -1.542775E-0001
  1.256283E+0000  2.012529E+0000
 -1.533613E+0000 -6.619406E-0002
 -1.860187E+0000 -1.016708E+0000
  3.630217E+0000 -4.302243E+0000
  2.842545E+0000  4.860525E+0000
 -1.879695E+0000  3.325542E+0000
 -2.193320E+0000 -2.058568E+0000
  7.484704E-0001 -4.101024E-0001
  2.538280E+0000  1.824799E+0000
 -1.197946E+0000 -5.950126E-0001
  6.776404E-0001  8.274418E-0001
  1.358421E+0000  4.519513E-0001
 -2.017508E+0000  4.506208E+0000
 -1.198814E+0000 -6.241114E-0001
  8.938644E-0002 -1.988087E+0000
  2.064855E+0000 -1.757731E-0002
 -3.673589E-0001  3.170586E+0000
 -8.217240E-0001  1.462243E+0000
 -8.884110E-0001 -3.923981E-0001
  1.288257E+0000 -1.019726E+0000
 -1.472374E+0000  9.076427E-0001
 -3.355029E+0000  4.466942E-0001
  1.584362E+0000 -6.206916E-0001
  1.768312E-0001  4.853004E-0001
  2.912091E-0001  2.120877E-0001
 -2.778807E-0001  1.624150E+0000
  2.166317E+0000  1.231643E+0000
  6.803738E-0001  1.319375E+0000
 -2.919211E+0000 -8.756575E-0001
  7.460667E-0001 -1.609345E+0000
  9.476278E-0001  2.249090E+0000
 -1.343064E+0000  3.974447E+0000
 -2.770767E+0000 -8.527210E-0001
 -4.999219E-0001 -1.905632E+0000
  4.954503E+0000 -1.344049E+0000
 -1.821293E+0000  3.467254E+0000
 -3.587505E+0000  6.186871E-0001
 -8.332636E-0001 -3.760160E+0000
  5.158651E+0000 -7.627786E-0001
 -4.165851E-0001  4.787215E+0000
 -2.609981E+0000 -4.109421E-0002
  8.445265E-0001 -2.248936E+0000
  2.555109E+0000 -1.024726E+0000
  2.279862E+0000  2.283923E+0000
 -2.597709E+0000  1.385248E+0000
 -2.247185E-0001 -1.760360E+0000
  7.690021E-0001 -1.108366E+0000
  2.872360E+0000  2.216213E+0000
 -6.251156E-0001  3.123378E+0000
 -4.601460E+0000 -1.181999E+0000
  5.257651E-0001 -6.311193E+0000
  5.790074E+0000  1.172603E+0000
 -1.896265E+0000  3.614995E+0000
 -5.105634E+0000  7.285948E-0001
  3.525957E-0001 -5.347874E+0000
  4.337437E+0000 -2.345478E-0001
 -7.415556E-0001  6.355938E+0000
 -3.940166E+0000  1.748923E-0001
  1.916477E-0001 -6.532985E+0000
  1.266460E+0000 -3.305156E+0000
  2.277535E+0000  3.491088E+0000
 -3.008700E+0000  2.334968E+0000
 -2.860114E-0001 -8.012877E-0001
  2.515789E+0000 -4.607669E+0000
  1.178669E+0000  3.628942E+0000
 -4.112417E-0001 -1.257886E+0000
 -4.292496E+0000 -1.494719E+0000
  5.434088E+0000 -4.963607E-0001
 -1.805384E+0000  5.228671E+0000
 -6.112177E-0001  1.006949E+0000
 -3.509910E+0000 -2.384232E+0000
  2.943904E+0000 -3.463147E+0000
 -1.402316E-0001  3.577727E+0000
  3.800655E-0001  2.303040E+0000
 -2.204173E+0000 -1.925429E+0000
  1.712941E+0000 -3.372272E+0000
  1.208668E+0000  5.237854E-0001
 -1.210963E-0001  3.080893E-0001
 -3.828378E+0000 -1.829418E-0001
  1.928624E+0000 -4.481260E+0000
  1.678948E-0001  2.062445E+0000
  2.781493E+0000  2.923744E+0000
 -4.385299E+0000  3.593861E-0001
 -6.694798E-0001 -2.682984E+0000
  2.242532E+0000 -8.501678E-0001
  1.648425E+0000  3.797307E+0000
 -2.407274E+0000 -6.194878E-0001
 -2.227397E+0000 -2.755194E+0000
  2.177691E+0000 -2.260136E+0000
  3.146680E-0001  4.491356E+0000
 -9.149976E-0001 -7.857926E-0001
 -1.466594E+0000 -1.883051E+0000
  1.472510E+0000  2.300153E+0000
  5.870745E-0001  3.754129E+0000
 -2.632607E+0000  1.545721E+0000
 -1.598298E+0000 -1.637732E+0000
  1.908459E+0000 -2.769116E+0000
  3.399151E+0000  9.685872E-0001
 -5.223205E+0000  3.295976E+0000
  1.746449E+0000 -7.380196E-0001
 -1.417976E+0000 -6.609824E-0001
  1.468021E+0000  1.510268E+0000
  1.296194E+0000  1.101926E+0000
 -2.004577E+0000  3.078545E-0001
 -1.382205E+0000 -1.083351E+0000
  2.694612E-0001 -2.090248E+0000
  2.006690E+0000  5.762701E-0001
 -3.259289E+0000  3.591812E+0000
  1.223132E+0000 -4.817509E+0000
 -2.168979E+0000 -1.677683E+0000
  4.506077E+0000 -1.129814E+0000
 -1.299233E+0000  2.060409E+0000
 -3.771946E+0000  1.318481E-0001
  1.868881E+0000 -4.605613E+0000
  3.335469E+0000  1.926118E+0000
 -3.288725E+0000  7.519961E-0001
  3.017090E-0001 -3.319305E+0000
  9.746779E-0001  1.366210E+0000
  1.957127E+0000 -1.508906E-0001
 -5.245893E+0000  8.854985E-0001
 -6.287694E-0001 -3.553852E+0000
  3.759371E+0000  1.681821E+0000
  1.829525E+0000  4.677930E+0000
 -2.065915E+0000  1.121269E+0000
  2.551896E+0000 -3.403922E+0000
  4.228457E-0001  1.087383E+0000
  2.054976E+0000  2.073736E+0000
 -2.511825E+0000  2.560249E+0000
 -1.780474E+0000 -1.383836E+0000
  9.602860E-0001 -1.351147E+0000
  1.931151E+0000 -1.007485E+0000
 -2.858590E+0000  1.897515E+0000
  1.531937E-0001  9.239439E-0001
 -1.640655E+0000 -2.625450E-0001
  2.280485E-0001  2.524536E+0000
 -1.485365E+0000 -6.901783E-0001
  1.213610E+0000 -1.560496E+0000
  1.539281E-0001  2.223304E+0000
  2.594906E-0002  8.776237E-0001
  2.284937E-0003  1.790539E-0001
 -7.098238E-0001  6.237644E-0001
 -1.895885E-0002  4.671219E-0001
  2.886325E-0001 -3.585364E+0000
 -1.553647E-0001 -1.577921E+0000
  1.799741E+0000  5.228270E-0001
 -1.959774E+0000  1.697498E+0000
 -3.719681E-0001 -1.399014E+0000
  1.611989E+0000 -2.584733E+0000
  3.142729E+0000  2.665644E+0000
 -2.652959E+0000  2.626243E+0000
 -2.185474E+0000 -2.035772E+0000
  4.143800E+0000 -1.692298E+0000
  1.051014E-0001  4.476218E+0000
 -4.247231E+0000 -1.870403E+0000
 -3.569454E-0002 -4.857478E+0000
  4.760771E+0000 -1.929841E+0000
  2.366514E+0000  5.544754E+0000
 -4.830379E+0000  7.613297E-0001
 -2.154825E+0000 -7.609890E+0000
  5.624809E+0000  2.734834E+0000
  1.249778E-0001  6.728187E+0000
 -4.173311E+0000 -2.070498E+0000
  6.827013E-0001 -9.691162E+0000
  3.888011E+0000 -1.781508E+0000
  7.360173E-0001  5.936341E+0000
 -5.190047E+0000 -1.767180E-0001
  4.422507E-0001 -4.564877E+0000
  3.329716E+0000  1.691233E+0000
 -5.754216E-0001  2.505971E+0000
 -3.439001E+0000 -1.359176E+0000
  3.214043E+0000 -4.589435E-0001
  1.214919E-0001  1.019373E+0000
 -4.144159E-0002 -7.645079E-0001
 -5.537228E-0001 -9.904865E-0001
  6.487950E-0001  2.039610E+0000
  4.195532E-0001 -3.370746E-0001
  2.008920E+0000  2.030073E+0000
 -1.260480E+0000 -2.366843E+0000
 -8.239935E-0001 -1.382107E-0001
  1.531692E+0000 -1.081119E+0000
 -2.205821E-0001  2.460273E+0000
 -1.709226E+0000  1.986167E-0001
  4.856474E-0001  1.521090E-0001
  2.365919E+0000 -4.553525E+0000
  1.787444E-0001  1.653973E+0000
  2.011303E+0000 -1.802353E+0000
 -2.212021E+0000 -1.220383E+0000
  1.029980E+0000 -3.087526E+0000
  6.732061E-0001  2.825305E-0001
  1.074591E+0000  9.998498E-0001
 -9.876879E-0001 -3.492657E-0001
  1.862276E-0001  7.405589E-0001
  2.311192E+0000  1.392886E+0000
 -2.508025E+0000  1.048366E-0001
 -1.826870E-0001 -1.592944E-0001
  6.020311E-0001  8.860204E-0001
 -8.779230E-0001  9.593852E-0001
 -1.857012E-0002 -1.482261E+0000
  4.808037E-0001  4.090897E-0001
  1.369806E+0000 -1.015549E+0000
 -2.813860E+0000  4.096380E+0000
  9.078775E-0001 -1.039503E+0000
 -1.829638E+0000 -1.497977E+0000
  3.154898E+0000  5.545710E-0001
  4.599555E-0002  2.311809E+0000
 -1.659305E+0000 -1.659408E+0000
  1.607226E+0000 -2.398295E+0000
 -6.033425E-0001  1.201117E+0000
 -1.698707E+0000  8.990889E-0001
  3.187467E-0001  1.161291E+0000
 -2.637675E-0001 -4.001963E+0000
  2.075904E+0000 -6.816001E-0001
  1.680350E+0000  2.386005E+0000
 -3.018607E+0000  3.074296E+0000
  3.228671E-0001 -2.240634E+0000
  2.677313E+0000 -2.709621E+0000
 -1.965835E+0000  3.048796E+0000
  7.445643E-0001 -1.529664E+0000
 -9.871610E-0001 -6.056122E-0001
  5.523888E-0001  2.084793E-0001
  8.288950E-0001  1.492500E+0000
 -1.260108E+0000  1.620007E+0000
 -6.709657E-0001 -2.598145E+0000
  1.401698E-0001 -2.438221E+0000
  1.698473E+0000  1.731268E+0000
 -2.215374E+0000  1.438123E+0000
 -4.638723E-0001 -2.169500E+0000
  8.536469E-0001 -1.067439E+0000
 -5.566364E-0001 -4.611567E-0001
 -2.695271E+0000  1.750454E+0000
 -4.168365E-0001 -4.134468E+0000
  2.026182E+0000  4.067217E-0002
  5.537823E-0001  1.135193E+0000
 -2.195181E+0000 -1.489384E+0000
  2.598783E+0000 -2.403682E+0000
  2.756924E-0001  2.971845E-0001
 -9.882054E-0003  8.332573E-0001
 -1.181709E+0000 -6.183933E-0001
  3.298185E+0000  7.062717E-0001
 -1.504766E+0000  4.836701E+0000
 -2.680355E+0000 -3.201431E+0000
  1.968881E-0001 -5.018337E+0000
  1.618699E+0000  3.861653E-0002
  9.094219E-0001  1.712703E+0000
 -5.625409E+0000  1.433028E-0001
  4.000004E+0000 -5.147266E+0000
 -8.024052E-0001  2.823775E+0000
  1.218218E+0000  2.257839E+0000
 -7.983994E-0001 -5.425935E-0001
 -2.175696E+0000 -5.603037E-0001
  4.215741E+0000 -2.525229E+0000
 -1.949168E+0000  6.457541E-0001
 -6.865151E-0002  4.686150E+0000
 -1.072081E+0000  5.664644E-0001
  1.165723E+0000 -1.969364E+0000
  1.674813E+0000  1.775321E+0000
  3.713197E+0000  1.986362E+0000
 -2.628096E+0000  1.909165E+0000
 -1.379544E+0000 -3.024077E+0000
  3.344105E+0000  1.395959E-0001
  2.475562E+0000  1.535979E+0000
 -2.059215E+0000 -1.655906E-0001
 -1.232289E+0000  6.480738E-0001
  3.268941E+0000 -1.008001E+0000
  2.885914E-0001  2.523626E+0000
 -1.413450E+0000 -4.857635E-0001
 -1.655034E+0000 -8.072519E-0001
  1.316955E+0000  8.840847E-0001
 -2.296845E+0000  1.735952E+0000
  5.337973E-0001 -3.355619E+0000
 -3.734313E-0001 -2.942610E+0000
  2.054696E+0000  1.513298E+0000
  2.714582E+0000 -1.062012E+0000
 -2.627804E+0000  2.081935E+0000
  2.811992E-0001 -1.501974E+0000
  2.873203E+0000 -1.022810E-0001
 -4.287742E-0001 -1.825620E+0000
 -4.995961E-0001  6.853750E-0001
  1.108933E+0000 -2.576959E-0001
  8.217406E-0001 -9.705579E-0001
 -8.586039E-0003 -1.108530E+0000
  1.207430E+0000  1.940692E-0002
 -8.390083E-0001  3.987152E+0000
  2.388197E+0000 -1.482268E+0000
 -1.734918E-0001 -4.699511E+0000
  2.484122E+0000  2.285328E+0000
 -1.869668E+0000  5.743698E+0000
 -1.348271E-0001 -1.704503E+0000
  2.174609E-0002 -2.673051E+0000
  2.327711E+0000 -2.354144E+0000
 -8.961536E-0001  2.067144E+0000
 -3.941375E-0001 -1.526217E-0001
  7.342586E-0001 -1.583178E+0000
  1.640150E-0001 -2.281612E-0001
  1.016773E+0000 -2.969040E-0001
 -1.816008E+0000 -2.153734E+0000
  8.621528E-0001 -2.853837E+0000
 -1.562914E-0001 -7.601375E-0002
  3.789900E-0001  1.908215E+0000
 -1.904722E+0000  4.441023E+0000
  4.221646E-0001 -1.113259E+0000
  9.565184E-0001 -5.005956E-0001
 -1.580370E+0000  3.612280E+0000
 -1.724513E+0000 -1.459479E+0000
 -6.587672E-0002 -5.027009E+0000
  2.174840E+0000  2.731657E+0000
 -5.884916E-0002  1.212964E+0000
 -1.111953E+0000 -2.427854E+0000
  6.351466E-0001 -1.213156E+0000
  1.420138E-0002  2.450529E+0000
 -9.546566E-0001 -1.563123E+0000
 -2.811033E+0000  6.160160E-0001
  7.991366E-0001 -1.845497E+0000
  6.763872E-0001  3.179675E+0000
 -1.820587E+0000 -1.751630E+0000
 -5.697107E-0001 -9.651161E-0001
  2.966525E+0000 -3.400948E+0000
 -1.411939E+0000  1.060888E+0000
 -2.309910E+0000 -1.175499E+0000
  8.049254E-0001 -4.553781E-0001
 -1.130745E+0000 -1.838118E+0000
  9.226832E-0002 -1.361945E-0002
  7.479156E-0001  1.737886E+0000
 -2.806408E-0001 -6.745905E-0001
 -8.389063E-0001  1.174987E+0000
  3.666085E-0001 -7.219862E-0001
  8.202812E-0001  1.150761E+0000
  2.111182E-0001 -1.417414E+0000
 -9.271982E-0001 -2.591673E+0000
  2.205606E+0000 -1.269315E+0000
  1.294172E+0000  3.631409E+0000
 -5.112233E+0000  3.306990E+0000
 -3.210166E-0001 -3.602645E+0000
  3.121868E+0000 -2.585832E+0000
  2.795793E+0000 -1.028694E+0000
  7.392036E-0001 -8.788594E-0001
 -1.427607E+0000  3.706176E-0002
  2.647811E-0001 -3.239842E+0000
  2.673246E+0000 -2.279148E-0001
  1.496139E-0001  2.180954E+0000
 -9.871198E-0001  2.009575E-0001
  7.191889E-0001 -8.422282E-0001
 -2.017384E+0000  5.503273E-0001
  1.252961E+0000  8.409195E-0001
  1.346032E+0000  1.301578E+0000
 -2.904764E+0000 -2.189283E-0001
  1.289361E+0000 -3.853814E+0000
  2.580005E+0000  2.561680E+0000
  4.829396E-0001  2.133596E+0000
 -5.381152E+0000 -3.075291E+0000
  4.244482E+0000 -3.331778E+0000
 -2.238473E-0001  1.413499E+0000
  2.275143E+0000  2.139701E+0000
 -2.511098E+0000  1.680037E+0000
 -8.309810E-0001 -3.237100E+0000
  1.577648E+0000 -2.061127E+0000
  3.963039E-0001  3.304393E+0000
 -1.028284E+0000  1.804809E-0002
 -4.031462E-0001 -2.787503E+0000
  2.393249E+0000 -1.395092E-0001
  1.628566E+0000  9.328430E-0001
 -2.181258E+0000  7.253390E-0001
 -5.556388E-0002 -2.012891E+0000
  7.958408E-0001 -4.268959E-0001
 -1.260871E+0000  1.945590E+0000
  4.942117E-0001 -1.588998E-0001
 -9.176088E-0001 -1.619112E-0001
  2.318314E-0001 -9.255842E-0001
 -4.536183E-0001 -2.866588E-0001
 -3.951545E-0001  9.903636E-0001
 -1.577575E+0000  6.018643E-0003
 -9.891788E-0001  9.112344E-0001
  2.605624E+0000 -6.208820E-0001
  2.215066E+0000 -5.146565E-0001
 -1.027017E+0000 -7.773353E-0001
  2.958921E+0000 -4.206055E+0000
 -3.507372E+0000  4.555443E+0000
  1.829548E+0000 -1.680499E+0000
 -2.391880E+0000  2.513829E+0000
  1.512080E+0000  5.711920E-0002
  1.338106E+0000  1.435468E-0002
 -9.544100E-0001  1.705640E+0000
  1.231660E+0000 -2.305679E+0000
 -1.937381E+0000 -3.313124E+0000
  1.480007E+0000  9.442814E-0001
 -1.870154E+0000 -1.715914E-0001
 -1.319218E+0000  4.753974E-0001
  7.144638E-0001 -1.574089E+0000
  2.733975E+0000  3.851493E+0000
 -3.538660E+0000  1.518745E+0000
 -3.427329E+0000 -4.177250E+0000
  4.658282E+0000 -1.523952E+0000
  1.042120E+0000  5.817987E-0001
 -3.382758E+0000  1.229479E+0000
 -4.132063E-0001 -3.919835E+0000
  3.948789E+0000  5.032837E-0001
  4.479375E-0001  6.732282E+0000
 -3.430971E+0000  3.097693E+0000
 -2.606818E+0000 -4.863696E+0000
  9.387450E-0001  3.267145E+0000
  3.816001E+0000  3.731903E+0000
 -2.436651E+0000  2.890214E+0000
 -3.353186E+0000 -1.042467E+0000
  4.068274E+0000 -3.475300E+0000
  3.586551E-0001  3.832838E+0000
 -4.921757E-0001  8.497568E-0001
 -1.654473E+0000 -3.214331E+0000
 -8.289115E-0001 -3.879505E+0000
  1.634500E+0000  2.113554E+0000
 -1.491710E+0000  1.713612E+0000
 -2.258089E+0000 -6.336885E-0001
  4.053641E+0000  3.095669E-0001
  2.244627E-0001  6.863621E-0001
 -4.572998E+0000  3.454616E+0000
  1.056891E+0000 -5.083363E+0000
  8.814556E-0001 -1.945466E-0002
  1.351160E+0000  3.553658E+0000
 -2.402304E+0000 -3.793449E+0000
 -2.872929E-0001 -1.372345E+0000
  3.233463E+0000  2.088110E+0000
 -2.658542E+0000  2.676575E+0000
 -2.413857E+0000  2.044716E+0000
  3.337179E+0000  2.514003E+0000
 -2.109163E+0000  3.765241E+0000
 -2.335739E-0001 -1.669475E+0000
 -4.888916E-0001 -3.417689E+0000
  9.487198E-0001 -1.887289E+0000
  2.717885E+0000  3.153347E+0000
 -3.935228E+0000  1.420497E+0000
  2.031329E-0001 -8.308464E-0001
  2.115295E+0000 -1.131481E+0000
 -2.225853E+0000  2.833978E+0000
 -6.670237E-0001 -1.796716E+0000
  8.158998E-0001  2.978697E-0001
  5.328125E-0001 -1.112034E-0001
 -2.551800E+0000 -1.241398E+0000
 -1.665493E+0000 -1.792406E+0000
  2.838381E+0000 -1.049913E+0000
  4.299474E-0001  3.128956E+0000
 -3.109263E+0000 -6.319390E-0001
 -1.069979E+0000 -7.780728E-0002
  2.198551E+0000 -3.575048E+0000
  2.562763E+0000  2.776879E+0000
 -4.999001E+0000  1.805734E+0000
 -1.416444E+0000 -5.246654E+0000
  6.426098E-0001 -1.468117E+0000
  3.209921E+0000  9.169795E-0001
 -2.256579E+0000 -1.636218E-0002
 -1.158529E+0000 -3.433454E+0000
  6.122307E-0001 -5.518798E+0000
  2.206448E+0000  1.924506E+0000
 -2.720961E+0000  2.082409E+0000
 -1.722042E+0000 -1.462456E+0000
  7.658704E-0001 -2.052038E+0000
  3.130160E+0000  1.695404E+0000
 -1.660274E+0000  2.150261E+0000
  8.579707E-0001  1.408547E+0000
  1.949774E-0001 -2.018104E+0000
 -4.920720E-0001  1.910010E-0001
  3.330915E+0000  1.511861E+0000
 -6.894447E-0001  1.072900E+0000
  1.939666E+0000 -3.525357E+0000
  4.253327E-0001 -3.007538E-0001
  1.026754E+0000  2.446897E+0000
 -2.622171E+0000  3.626735E+0000
 -1.499303E+0000 -1.247669E+0000
  3.249377E+0000 -9.169877E-0001
  1.203041E+0000  1.860783E-0001
 -7.257569E-0001  1.383660E+0000
 -3.571851E+0000  1.508755E+0000
  8.371981E-0001  2.301026E+0000
  2.788621E+0000 -1.054551E+0000
 -1.084407E+0000  2.214440E-0001
  2.524551E-0002 -8.597393E-0001
 -1.667009E+0000 -3.687727E+0000
  1.411397E+0000 -3.206733E-0001
  5.053815E+0000  1.252856E+0000
 -1.806252E+0000  2.777841E+0000
 -3.617752E-0001 -2.610595E-0001
  2.133495E+0000 -1.815754E+0000
 -1.852478E+0000  1.965265E+0000
 -1.683369E-0001 -7.365132E-0001
 -4.922003E-0001 -8.236411E-0002
 -9.298103E-0001 -1.112196E+0000
 -1.133045E+0000 -1.052936E+0000
  1.507869E-0001 -2.705376E+0000
 -3.111117E-0001 -3.107783E-0001
  1.262393E+0000  3.628249E+0000
 -1.066937E+0000  2.252995E+0000
 -2.424279E+0000  3.671471E-0001
  1.309924E+0000 -1.015264E+0000
  6.854881E-0001  1.335454E+0000
 -2.570955E+0000  3.482786E+0000
  1.518414E+0000 -1.702759E+0000
 -1.597650E+0000  2.583939E+0000
 -6.140669E-0001  1.477802E+0000
 -3.203585E-0001 -2.151961E+0000
  6.528935E-0001  8.759774E-0001
  3.419459E+0000 -4.414462E-0001
 -2.658870E+0000  4.815536E-0003
 -1.984723E+0000 -8.145674E-0001
  3.786886E+0000 -3.001274E+0000
  1.217116E+0000  2.397253E+0000
 -9.894493E-0001  2.519993E+0000
 -2.713697E+0000 -8.447856E-0001
  2.063535E+0000 -3.319534E+0000
 -1.331768E+0000  1.092108E+0000
  3.630579E-0002  1.203831E+0000
 -2.136976E+0000  5.802823E-0001
  3.500833E+0000 -2.777635E+0000
  1.487626E+0000  2.211574E+0000
 -4.341598E+0000  1.870466E+0000
  4.250330E-0001 -2.752333E+0000
  1.512794E+0000 -4.953264E-0001
 -1.480128E+0000 -4.738797E-0001
 -8.451899E-0001  6.402497E-0001
 -2.058423E+0000 -1.291935E+0000
  3.462136E+0000  1.865935E+0000
 -8.487840E-0001 -2.290317E-0001
 -9.229225E-0001  4.471392E-0002
 -1.418011E+0000 -3.527472E+0000
  2.739877E+0000 -6.943753E-0001
  1.214107E+0000  4.891140E+0000
 -2.180209E+0000  1.045888E+0000
 -2.625031E+0000 -1.784815E+0000
  3.561802E+0000 -4.500213E+0000
  2.523108E+0000  3.523168E+0000
 -4.584924E+0000  1.995512E+0000
 -1.515295E+0000 -6.158927E+0000
  4.447871E+0000 -3.836607E+0000
  6.861334E-0001  7.219667E+0000
 -4.479721E+0000  3.092501E+0000
  4.683542E-0001 -2.318696E+0000
  4.534155E+0000 -6.779214E-0001
 -3.240089E+0000  2.799195E+0000
 -5.251253E-0001 -1.798075E-0001
 -1.595391E+0000 -1.347727E+0000
  8.763718E-0001  9.786264E-0001
 -9.396382E-0001  2.991259E+0000
 -1.532588E+0000  2.066085E+0000
  8.437238E-0001 -9.237448E-0001
  7.905796E-0001 -1.629256E+0000
 -1.770634E+0000 -7.199439E-0001
  9.898550E-0001 -1.395036E+0000
  3.467262E+0000 -1.634064E+0000
 -8.313414E-0001  2.123882E+0000
 -2.180381E+0000 -9.290605E-0001
  1.411954E+0000 -2.249074E-0001
  2.398281E-0001 -1.104372E+0000
  1.180715E+0000  8.480787E-0001
 -3.609968E-0001  1.010030E+0000
 -6.005674E-0001  3.527257E-0001
 -1.796942E-0001 -3.334330E+0000
  1.943442E+0000 -1.646351E+0000
  6.413381E-0001  2.039994E+0000
 -1.732443E+0000  6.002679E-0001
 -9.852715E-0001 -1.523621E+0000
  5.468426E-0001 -2.585518E-0001
  2.479467E+0000  1.849110E+0000
 -1.938539E+0000 -3.957346E-0002
  6.088681E-0001 -2.738948E-0001
  9.205627E-0001 -6.939776E-0001
  4.462331E-0001 -1.166618E+0000
 -3.406768E-0001  1.005207E+0000
  1.573013E-0001  2.431438E+0000
 -8.092347E-0001 -1.596348E+0000
  7.170605E-0001 -2.574458E+0000
  7.618988E-0001  1.246888E+0000
  1.441430E+0000  1.772701E+0000
 -3.386720E+0000 -1.411757E+0000
 -5.774445E-0001 -1.604488E+0000
  2.792218E+0000  5.150121E-0001
  2.657132E-0001  2.322343E+0000
 -5.218041E+0000 -1.478707E+0000
  2.780057E+0000 -3.781810E+0000
  4.038983E+0000  2.327424E+0000
 -1.129453E+0000  5.130519E+0000
 -2.927373E+0000 -2.379362E+0000
  2.024085E+0000 -5.192479E+0000
  4.820061E+0000  2.488004E+0000
 -4.263712E+0000  6.859630E+0000
 -1.883669E+0000 -3.844370E+0000
  1.864977E+0000 -5.601963E+0000
  1.557568E+0000  2.930228E+0000
  4.644392E-0001  2.169616E+0000
 -4.150234E+0000 -1.118547E+0000
 -4.359821E-0001 -3.014039E+0000
  1.956774E+0000 -7.774715E-0001
  1.676393E-0001  2.472452E+0000
  2.125287E-0001  1.447103E+0000
 -2.366839E+0000  4.458279E-0001
  7.815495E-0001 -1.000089E+0000
  1.471853E+0000  6.676682E-0001
 -1.101561E+0000  1.781712E+0000
  6.818509E-0001 -2.722885E+0000
 -5.537328E-0001  9.330290E-0001
  1.317917E+0000  2.181050E+0000
  3.995784E-0001 -2.070809E+0000
 -1.439310E+0000 -1.378395E+0000
  1.174031E+0000 -2.446684E+0000
  1.143127E+0000  9.030192E-0001
  2.327578E-0001  1.755639E+0000
 -2.540545E+0000 -2.759719E+0000
  1.233638E-0001 -3.048548E-0001
  3.837629E+0000  1.194394E+0000
 -6.656760E-0001  2.226904E+0000
 -6.763839E-0001 -1.220908E+0000
 -8.994677E-0001 -1.670830E+0000
  4.283491E+0000  4.953660E-0001
 -3.174003E+0000  7.624180E+0000
  9.413986E-0001 -1.315454E+0000
 -4.458438E+0000 -3.188921E+0000
  4.493065E+0000 -2.537484E+0000
  3.253293E+0000  1.760445E+0000
 -5.086962E+0000  6.291486E+0000
 -1.874792E+0000 -4.047255E+0000
  1.219350E+0000 -2.073809E+0000
  1.451578E+0000  2.855613E+0000
 -5.543696E-0001  1.194935E+0000
 -1.664227E+0000 -1.636758E+0000
  1.890616E+0000 -1.785269E-0001
  1.367062E+0000  2.796960E+0000
 -7.172529E-0001 -7.087603E-0001
 -1.613607E+0000 -3.894087E+0000
 -2.783258E-0002 -2.835024E+0000
  3.319760E+0000  1.603114E+0000
 -3.655892E+0000  2.624223E+0000
 -1.622769E-0001 -2.112241E+0000
 -8.118899E-0001 -4.603761E-0001
  1.387215E-0001 -1.414300E-0001
 -1.663598E-0001 -5.294740E-0001
  1.693800E-0001  4.761915E-0001
 -1.588595E-0001  7.842697E-0002
 -1.430507E+0000 -2.643571E+0000
  1.788262E-0001  1.983751E+0000
  4.300406E+0000  2.003807E+0000
 -4.206576E+0000  3.841727E+0000
 -3.301275E+0000 -4.550155E+0000
  4.583772E+0000 -5.608588E+0000
  1.577785E+0000  2.143459E+0000
 -6.005377E-0001  1.875682E+0000
 -1.800207E+0000 -1.485524E-0001
 -3.061944E-0001 -6.021645E-0001
  2.221939E+0000  1.472676E-0001
 -1.566009E+0000  6.022237E-0001
 -1.852915E+0000  6.318877E-0001
  2.672681E+0000 -2.156491E+0000
 -7.576304E-0001  2.660272E+0000
 -2.197677E+0000 -6.011489E-0001
 -1.306726E+0000 -4.880407E+0000
  3.974851E+0000  1.917147E-0001
 -4.485103E-0001  2.908665E+0000
 -1.452852E+0000 -2.150739E+0000
 -9.738210E-0001 -9.365589E-0001
  4.927762E+0000  4.464695E-0001
 -1.479341E+0000  2.999442E+0000
 -3.350302E+0000 -1.800563E+0000
  2.950446E+0000 -2.320685E+0000
  4.050256E+0000  2.937607E+0000
 -1.348018E+0000  3.983479E+0000
 -2.569462E+0000 -1.481653E+0000
  1.051880E+0000 -1.748299E+0000
  2.544390E+0000  1.513087E+0000
 -3.343415E+0000  3.303248E+0000
 -2.206308E-0001 -1.152597E+0000
 -2.027273E+0000  4.957797E-0001
  2.900184E+0000 -7.681284E-0001
  9.809988E-0001  7.018789E-0001
 -2.131002E+0000 -1.702050E+0000
  1.553335E-0003 -2.405794E+0000
  3.464376E+0000 -3.007410E-0001
 -1.756424E+0000  1.322498E+0000
 -1.820951E+0000 -6.201796E-0001
  6.400363E-0001 -1.732928E+0000
  3.945532E-0001  8.267206E-0001
  7.320279E-0001 -1.791602E+0000
  2.146709E+0000  4.238596E-0001
 -2.295421E+0000  2.687336E+0000
 -2.406336E+0000 -3.976613E+0000
  2.570255E+0000 -3.189990E+0000
  1.573350E+0000  6.667400E-0001
 -1.932481E+0000  1.349358E+0000
 -1.830669E-0001 -3.232176E+0000
  1.344508E+0000  9.892135E-0002
  8.001706E-0001  1.181968E+0000
 -3.046089E+0000 -1.066006E+0000
  2.303034E-0001 -5.350126E+0000
  5.469610E-0001 -1.787668E+0000
  3.089355E+0000 -8.535431E-0001
 -1.419482E+0000  2.199977E+0000
 -1.280943E+0000 -2.963699E+0000
  7.940746E-0001 -1.445899E+0000
  1.635893E+0000  1.401403E+0000
 -3.687354E+0000 -1.666763E-0001
  1.113321E+0000  2.811822E-0001
  1.487433E+0000  2.130512E+0000
 -6.756703E-0001  3.186424E+0000
 -3.098026E+0000 -2.900803E+0000
  3.803462E+0000 -2.749336E+0000
  1.731842E+0000  5.698372E+0000
 -4.373555E+0000 -1.010864E+0000
 -3.518984E+0000 -5.436934E+0000
  5.448631E+0000 -2.221848E+0000
  3.265552E+0000  5.485254E+0000
 -5.495349E+0000  2.847719E+0000
 -1.007815E+0000 -2.060026E+0000
  3.364043E+0000  1.659297E-0002
  8.408036E-0001  5.851006E+0000
 -3.107110E+0000 -3.064099E-0001
 -1.004836E+0000 -2.004742E+0000
  1.664955E+0000  2.884664E-0001
 -8.702155E-0001  8.298647E-0001
 -2.144013E+0000 -3.062345E+0000
  1.331113E+0000 -3.953683E+0000
  3.042638E+0000  1.380589E+0000
  5.328801E-0001  3.151400E+0000
 -3.242610E+0000 -5.568153E-0001
  1.213431E+0000 -4.818504E+0000
  1.422148E+0000  1.149816E+0000
  4.558354E-0001  2.427738E+0000
 -2.799799E+0000 -6.293047E-0001
  6.679611E-0001 -1.435810E+0000
 -5.637154E-0001  1.367587E+0000
  2.309169E+0000  8.289626E-0001
 -2.359302E+0000  1.055801E+0000
  2.741338E-0002 -1.979245E+0000
  5.238019E-0001  1.064314E+0000
  1.831142E+0000  7.977109E-0001
 -1.974619E+0000  7.938956E-0001
 -1.491382E+0000 -2.874818E-0001
  2.925403E+0000 -2.283759E+0000
  5.629582E-0001  1.181525E+0000
 -5.394378E-0001  2.371261E+0000
 -8.765257E-0001 -2.962274E+0000
 -1.604626E+0000  8.847785E-0001
  4.760155E+0000 -1.978193E+0000
 -3.880184E+0000  4.183002E+0000
  1.338941E+0000  2.766886E-0001
 -1.214156E+0000 -2.686406E+0000
  6.560728E-0002 -9.669857E-0001
  3.746347E+0000  2.350155E+0000
 -2.383718E+0000  2.862555E+0000
 -1.544426E+0000 -4.069386E+0000
  1.882220E+0000 -2.187455E+0000
  1.141329E+0000  4.555083E-0001
  1.391644E+0000  4.393971E+0000
 -2.363911E+0000  1.856280E+0000
 -2.789575E+0000 -4.823113E+0000
  3.089306E+0000 -1.654697E+0000
  2.457362E+0000  4.224486E+0000
 -4.071726E+0000  2.309341E+0000
 -3.703187E+0000 -2.480040E+0000
  1.386612E+0000 -4.977409E+0000
  3.344593E+0000 -2.422097E+0000
 -6.734535E-0001  3.256074E+0000
 -2.686994E+0000  2.119370E+0000
 -2.346039E+0000 -1.377456E+0000
  3.704809E+0000 -1.547238E+0000
 -1.588686E+0000  2.041964E-0001
  2.593934E-0001  3.009696E+0000
  2.224878E-0001 -2.888159E+0000
  4.536674E-0001  7.709198E-0001
  2.098065E-0002  1.756634E+0000
 -1.422548E+0000 -1.730016E+0000
  8.535475E-0001 -7.114386E-0001
  2.827644E-0001  2.072848E+0000
 -9.007860E-0001  1.803217E+0000
 -1.450000E+0000 -1.717731E+0000
  5.585127E-0001 -4.151880E-0001
  3.316193E+0000  2.720936E+0000
 -3.626755E+0000  1.468596E+0000
 -3.997946E+0000 -5.130738E+0000
  4.194689E+0000 -3.680140E+0000
  2.005995E+0000  3.991353E+0000
 -3.201023E+0000  1.430745E+0000
 -2.635455E+0000 -3.807488E+0000
  1.570189E+0000 -8.001813E-0001
  3.554439E+0000  2.209358E+0000
 -4.231965E+0000  2.291277E+0000
  1.093363E+0000 -3.046035E+0000
  7.906215E-0001 -6.012894E-0001
  2.259787E+0000  1.512847E+0000
 -1.291282E+0000  9.618782E-0001
  5.366026E-0003 -2.515239E+0000
  2.555184E+0000 -3.840577E+0000
  1.172330E+0000  2.168067E+0000
 -1.110348E+0000 -1.787634E-0001
 -6.968727E-0001  2.658377E-0001
  1.177020E-0001 -3.719324E-0001
  1.023016E+0000  1.667565E+0000
 -2.373024E+0000 -3.459363E-0002
  2.123395E+0000 -1.252456E+0000
  1.750649E+0000 -2.431331E-0001
  9.584724E-0001  3.446281E+0000
 -5.300642E-0001 -1.836029E+0000
 -2.366680E+0000 -6.143590E-0001
  2.603155E+0000 -2.622304E+0000
 -1.932201E-0001  4.508985E+0000
 -9.783989E-0002 -3.998575E-0001
 -2.023965E+0000 -1.908325E+0000
  2.472062E+0000 -1.160117E+0000
  1.714691E+0000  7.985380E-0001
 -3.511471E+0000 -2.459927E-0001
 -1.052833E+0000 -2.574378E+0000
  4.636702E+0000 -1.196641E+0000
 -1.667685E+0000  2.262497E+0000
 -8.677207E-0001 -3.077795E+0000
 -1.113520E+0000 -1.390423E+0000
  1.500262E+0000  2.672655E+0000
  1.942437E+0000  4.082367E+0000
 -3.804251E+0000  1.195549E-0001
  1.099124E+0000 -3.782967E+0000
  1.126464E+0000  1.844614E-0001
  3.788707E-0001  2.983064E+0000
 -3.477943E+0000 -2.919281E+0000
 -9.299008E-0001 -3.830200E+0000
  2.937451E+0000  1.000689E-0001
  3.896570E+0000  3.376989E+0000
 -5.677162E+0000  7.472697E-0001
  2.372272E+0000 -4.392294E+0000
  3.904846E+0000  2.060288E+0000
 -3.520749E-0001  5.026857E+0000
 -4.287043E+0000  4.579676E-0001
  1.354624E+0000 -7.785447E+0000
  1.830336E+0000 -1.626163E+0000
  2.451657E+0000  4.503264E+0000
 -4.435343E+0000  1.820082E+0000
 -2.301895E+0000 -3.615045E+0000
  3.617974E+0000 -1.665345E+0000
  2.310109E+0000  4.380104E+0000
 -4.544869E+0000  2.124304E+0000
 -1.393580E+0000 -5.076500E+0000
  4.748896E+0000 -3.553998E+0000
  2.307403E+0000  4.885557E+0000
 -4.488447E+0000  4.630691E+0000
 -4.825315E+0000 -7.098715E+0000
  5.064235E+0000 -3.152996E+0000
  3.338413E+0000  3.988133E+0000
 -6.932214E+0000  2.353150E+0000
 -2.279575E+0000 -7.078231E+0000
  2.146266E+0000 -2.941329E+0000
  3.901627E+0000  3.389619E+0000
 -5.690589E+0000  1.923573E+0000
 -1.674836E+0000 -2.550760E+0000
  3.461470E+0000 -3.652040E+0000
  1.606839E+0000  5.299921E+0000
  7.131302E-0001  3.827516E+0000
 -2.616069E+0000 -2.929595E+0000
  4.934726E-0001 -3.251575E+0000
  3.599557E+0000  2.865455E+0000
 -4.148484E+0000  2.593818E+0000
 -1.578729E+0000 -3.449848E+0000
 -9.415309E-0001 -1.375713E+0000
  4.043082E+0000  1.395002E+0000
 -1.862074E+0000  1.949883E+0000
 -4.362026E+0000 -3.511901E+0000
  3.493075E+0000 -2.769889E+0000
  3.534748E+0000  3.904372E+0000
 -2.752046E+0000  3.551602E+0000
 -3.127208E+0000 -5.069207E+0000
  1.688145E+0000 -2.922435E+0000
  3.611528E+0000  2.379954E+0000
 -1.812894E+0000  3.062521E+0000
 -5.008164E+0000  3.638893E-0001
  2.158679E+0000 -4.338221E+0000
  1.065442E+0000  3.457924E+0000
  2.865005E+0000  3.173371E+0000
 -2.474751E+0000  1.780666E+0000
  5.788303E-0001 -2.323561E+0000
  1.464132E+0000 -1.349916E+0000
  1.474475E+0000  2.313189E+0000
 -3.801967E+0000  3.803131E-0001
  8.877424E-0001 -2.245482E+0000
  2.414101E+0000 -2.576817E+0000
 -1.521136E+0000  5.383164E+0000
  8.818129E-0001  2.713138E-0001
 -2.583162E+0000  1.661676E+0000
  2.733571E+0000 -9.360583E-0001
  4.443185E-0001  4.606791E-0001
  2.283659E-0001 -9.522241E-0002
 -2.669019E+0000 -4.951029E-0001
  1.435557E+0000  1.003387E+0000
  3.886810E-0001  2.003585E+0000
  6.575381E-0001  7.928034E-0001
  1.433264E+0000  1.487911E+0000
 -7.551366E-0001 -1.233122E-0001
 -1.474772E+0000  1.029629E-0001
  8.834667E-0002 -2.303338E+0000
  5.091809E-0001  9.136270E-0002
  2.668598E+0000  1.458362E+0000
 -2.441612E+0000  9.800984E-0001
  3.534497E-0001 -1.329393E+0000
  7.418491E-0002 -2.462816E-0001
  6.529545E-0001  3.571107E+0000
 -2.236894E+0000 -1.622728E-0001
 -4.497850E-0001 -1.639116E+0000
  2.078598E+0000  2.135526E+0000
 -4.214112E+0000  3.831298E+0000
  1.056238E+0000  4.633568E-0001
 -2.259533E-0001 -4.900779E-0002
 -2.307437E+0000 -2.333585E+0000
  2.021647E+0000  2.069965E+0000
  1.713604E-0001  7.935553E-0001
 -1.784780E+0000 -4.518731E-0001
  7.756766E-0001 -2.266686E+0000
  3.697682E+0000  4.469638E+0000
 -3.188508E-0001  1.799881E+0000
 -6.013648E+0000  1.961727E-0001
  3.477317E+0000 -6.028079E+0000
  1.427567E+0000  7.580705E-0001
  2.258308E+0000  1.989501E+0000
 -5.370167E+0000  1.508297E+0000
  1.421936E+0000 -1.502195E+0000
  2.365326E+0000 -1.291536E+0000
 -2.698479E+0000  3.393015E+0000
  6.410600E-0001 -1.761792E+0000
 -7.438868E-0001 -1.875015E+0000
  3.045897E+0000  7.074314E-0001
  1.313414E-0002  3.523629E+0000
 -8.891592E-0002  1.396448E+0000
 -3.652579E+0000 -1.768907E+0000
 -1.404083E-0001 -3.688598E+0000
  3.893130E+0000 -1.636325E+0000
 -1.037377E+0000  4.610421E-0001
 -3.166186E+0000  2.497405E+0000
  8.420225E-0001 -3.523873E+0000
  1.247645E-0001 -8.002877E-0002
  4.603076E+0000  9.004876E-0001
 -3.860788E+0000  4.700080E-0001
 -1.031238E+0000 -2.459884E+0000
 -6.756405E-0001  2.894450E-0002
  1.944578E+0000  7.495777E-0001
  2.712599E-0001  3.683381E+0000
 -2.796861E+0000 -1.580553E+0000
  1.128868E+0000 -4.647073E+0000
  3.532406E+0000  2.274080E+0000
 -4.356003E+0000  3.103801E+0000
 -1.402335E+0000  2.681942E-0001
  8.716889E-0001 -2.206469E+0000
  1.317373E+0000  1.278538E+0000
 -2.503861E+0000  2.223439E+0000
 -3.085708E+0000 -1.351105E+0000
  2.803220E-0001  9.305608E-0001
  5.318501E+0000  1.600816E+0000
 -4.514546E+0000  2.651190E+0000
  2.250233E+0000 -2.933429E+0000
 -5.500607E-0001 -9.436965E-0001
  7.592979E-0001  1.378757E+0000
  7.330062E-0001 -1.026694E+0000
 -2.025242E+0000  2.116858E+0000
 -7.222517E-0001 -4.067957E-0001
 -1.059895E+0000 -1.273390E+0000
  7.882723E-0002  1.432965E-0001
  3.846296E-0001  2.847455E+0000
 -2.050124E+0000 -4.098575E-0001
 -9.986196E-0001 -9.237273E-0001
  5.044795E+0000 -1.179464E-0001
 -3.123340E+0000  2.472020E+0000
 -2.646495E+0000 -8.273417E-0001
  2.410239E+0000  7.573824E-0001
 -1.971806E+0000  2.019375E+0000
  1.456178E-0001 -8.786320E-0001
  2.852965E-0001  7.187581E-0001
  5.083061E-0001 -6.557471E-0001
 -4.701645E-0001  2.284786E+0000
 -1.584917E+0000 -2.395862E+0000
 -1.949570E+0000 -1.246778E+0000
  2.372956E+0000  4.964382E-0001
 -6.405704E-0001  6.995510E-0001
 -2.430453E+0000  1.898851E-0001
  7.720815E-0001 -2.594572E+0000
  2.479590E+0000  6.044062E-0001
  2.052914E-0001  3.325704E+0000
  4.919618E-0002  1.284325E-0001
 -2.793076E+0000 -1.625698E+0000
  4.418631E+0000  3.983536E-0001
 -1.581861E+0000  2.283165E+0000
 -1.996595E+0000 -1.379519E+0000
 -2.541367E-0001 -2.081469E+0000
  1.002118E+0000  5.886873E-0001
  1.423387E+0000  9.126053E-0001
 -1.497163E+0000 -1.816475E+0000
  1.133780E+0000 -3.639729E+0000
  1.950853E+0000  9.937219E-0001
  4.839940E-0001  1.412520E+0000
 -3.759130E+0000 -1.045705E+0000
  4.253411E+0000 -3.114020E+0000
 -2.681138E-0001  2.547190E+0000
 -6.683577E-0001  1.928185E+0000
 -2.724644E+0000 -2.593102E+0000
  1.030632E+0000  5.561949E-0002
  2.174464E+0000  8.705378E-0001
 -4.807441E+0000  1.341832E+0000
  1.942651E+0000 -6.068016E+0000
  2.646993E+0000  1.306578E+0000
  2.716369E-0002  3.702780E+0000
 -4.003067E+0000 -1.089280E+0000
 -2.740862E-0001 -6.364604E+0000
  4.639657E+0000  3.336357E+0000
  4.320716E-0001  1.329871E+0000
 -3.010846E+0000 -1.880814E+0000
  3.032620E+0000 -1.830433E+0000
  2.440264E-0001  2.381051E+0000
 -1.752335E+0000  4.591345E+0000
 -1.629210E+0000 -4.081969E+0000
  2.350157E+0000 -2.949550E+0000
  1.243184E-0002  1.254642E+0000
 -9.089271E-0001 -2.428582E-0001
 -6.360744E-0001 -1.854077E+0000
  1.309090E+0000 -1.526879E+0000
  8.320565E-0001  2.953239E-0001
  1.914678E+0000  3.585936E+0000
 -2.086487E+0000 -2.088682E-0001
  1.869984E+0000 -2.325279E+0000
  4.768579E-0001 -2.481810E-0001
 -1.111892E+0000 -1.304867E-0001
  1.878864E+0000 -1.015332E+0000
 -5.929817E+0000  1.645534E+0000
  4.547691E+0000 -5.072290E+0000
 -6.287900E-0001  1.982347E+0000
 -9.528603E-0001  1.270087E+0000
 -2.602314E+0000 -1.055281E+0000
  1.691242E+0000 -1.373248E+0000
  2.770234E+0000 -1.036078E+0000
 -7.249572E-0001  9.827937E-0001
 -2.199128E+0000  4.929444E-0002
  1.701665E+0000 -1.330092E+0000
  6.708148E-0001  1.811617E+0000
 -1.743484E+0000  4.580682E+0000
 -3.025101E+0000 -1.126104E+0000
  1.888955E+0000 -5.640294E+0000
  1.907044E+0000  2.037992E+0000
  7.235465E-0001  3.556212E+0000
 -3.017135E+0000 -1.235519E-0001
  4.782272E+0000 -3.754300E+0000
 -3.943637E-0001  1.556813E+0000
  9.431321E-0001  7.900716E-0001
 -1.192201E+0000 -2.892007E+0000
 -5.473117E-0001 -1.320205E+0000
  3.058628E+0000  3.153409E+0000
 -9.474082E-0001  3.741035E+0000
 -3.490319E+0000 -1.296435E+0000
  2.107012E+0000 -2.794747E+0000
  3.297561E+0000  9.338688E-0001
 -7.984510E-0001  2.592928E+0000
  2.335062E-0001 -4.654852E-0001
 -3.139564E-0001 -3.791808E+0000
  2.858522E+0000  2.015106E+0000
  9.713638E-0001  5.509082E-0001
 -1.196557E+0000 -1.157311E+0000
  5.059782E-0001 -1.403490E+0000
  2.288206E+0000  3.412834E-0001
 -1.111431E+0000  3.808211E+0000
 -1.397903E+0000 -2.776492E+0000
  2.939859E-0001 -9.560646E-0001
 -7.281278E-0001 -1.079693E+0000
  8.553384E-0001  1.689120E+0000
 -8.531458E-0001  1.413274E+0000
  1.009568E+0000  4.503013E-0001
  5.060693E-0001 -6.367299E-0001
  8.119551E-0001 -1.491012E+0000
  1.181223E+0000 -1.936171E-0002
 -9.028922E-0002  1.803670E+0000
 -1.654841E+0000 -2.348290E-0001
 -1.404101E+0000 -1.444759E-0001
 -1.578509E+0000 -1.636476E+0000
  9.207207E-0001 -1.023524E+0000
  1.598861E+0000  2.177776E-0001
 -2.353179E+0000  3.495225E-0001
  9.741783E-0001 -2.702055E+0000
 -1.336264E+0000 -2.988000E-0001
  1.490220E+0000 -1.171814E+0000
 -1.327755E+0000  3.722293E-0001
 -8.546644E-0001 -1.815517E+0000
  2.367749E-0001 -3.015664E+0000
  8.651404E-0001  1.030605E+0000
  1.960414E+0000  1.495333E+0000
 -1.338631E+0000  3.137827E+0000
 -1.144233E+0000 -1.189316E+0000
  2.677315E+0000 -4.045739E+0000
  1.646286E+0000  3.723311E+0000
 -6.084476E-0003  1.258981E+0000
 -2.569656E-0001  1.121571E+0000
  2.933447E+0000 -1.187056E-0001
 -1.788282E+0000  3.476488E+0000
  9.309204E-0001 -2.027591E-0001
 -7.959618E-0001 -4.096257E+0000
 -6.275383E-0002 -3.385844E-0001
 -8.032174E-0002  2.253942E+0000
 -1.052771E+0000  7.283617E-0001
  9.023240E-0002 -1.362855E+0000
 -8.342053E-0001 -1.630754E-0001
  9.298724E-0001  1.773372E+0000
  6.165259E-0001  2.517073E+0000
 -2.468395E+0000  2.132408E+0000
  1.181098E+0000 -1.722107E+0000
  5.176767E+0000  4.460900E-0001
 -2.387139E+0000  2.529096E+0000
 -2.468310E+0000 -3.137981E+0000
  1.199075E+0000 -2.903580E+0000
  1.295966E+0000  4.612548E+0000
 -2.580180E+0000  4.805238E+0000
 -2.754936E-0001 -1.196138E+0000
  1.112691E+0000 -2.295777E+0000
  1.027187E+0000  3.252874E+0000
 -9.360429E-0001  7.918895E-0001
 -2.374416E+0000 -2.535150E+0000
  3.537318E+0000 -1.326315E+0000
  3.960249E+0000  9.349710E-0001
 -1.429595E+0000  2.177580E+0000
 -3.223511E+0000 -2.238465E+0000
  1.638453E+0000 -2.799481E+0000
  4.805201E+0000  1.338498E+0000
 -2.002804E+0000  4.045063E+0000
  1.246608E-0001 -1.961072E+0000
 -2.389958E-0001 -1.300208E+0000
  2.795831E+0000  9.539889E-0001
 -1.606692E+0000  1.957533E+0000
 -1.831734E+0000 -2.805300E+0000
  4.399790E-0001 -4.575312E+0000
  2.596157E+0000  9.182523E-0001
 -6.479643E-0001  2.591999E+0000
 -3.723704E+0000 -3.658888E+0000
  3.722980E+0000 -2.695748E+0000
  1.918195E+0000  2.326305E+0000
 -2.772541E+0000  9.948826E-0001
 -3.461460E-0002 -2.270207E+0000
 -2.701135E+0000 -2.348058E+0000
  4.039554E+0000 -3.610278E-0001
 -1.656476E+0000  1.992901E+0000
 -2.573351E+0000  1.793124E-0001
  2.727509E+0000 -2.874778E+0000
  2.980331E+0000  2.186087E+0000
 -2.235234E+0000  3.030665E+0000
  7.413000E-0001 -1.114645E+0000
 -2.591697E+0000 -1.452180E+0000
  3.882179E+0000  1.509579E+0000
 -1.251074E+0000  1.885075E+0000
 -2.570842E+0000 -5.403022E-0001
 -1.864184E-0001 -4.256983E+0000
  2.769649E+0000 -1.159814E+0000
  1.037230E+0000  3.551908E+0000
 -4.029603E+0000  5.725535E+0000
 -3.707974E-0001 -1.869189E+0000
  5.346311E-0001  8.401259E-0001
 -9.458989E-0002  6.254849E-0001
 -1.974103E+0000  1.543663E+0000
  6.236183E-0001 -9.218927E-0001
  4.327352E-0001  2.277421E+0000
 -1.306178E+0000  2.663295E-0001
 -6.385844E-0001 -1.645680E+0000
  5.329807E-0001 -1.192303E+0000
  2.393871E-0002 -3.087165E-0001
 -1.681218E+0000  1.740203E-0001
 -7.696700E-0001  1.673764E+0000
 -7.988304E-0002 -3.346064E-0001
  1.381056E+0000 -5.532968E-0002
 -1.463853E+0000  1.481194E+0000
 -3.620562E-0001 -8.628995E-0002
  3.787622E-0001 -1.078837E+0000
  1.660259E-0001  1.273203E+0000
  2.070256E+0000 -3.775840E-0001
 -2.391738E+0000  4.949299E-0001
  1.530606E+0000 -3.866179E-0001
 -5.009561E+0000  1.800003E-0001
  1.560939E+0000 -8.301442E-0001
  2.745447E+0000 -1.691125E+0000
 -1.357275E-0001  2.718004E+0000
 -2.324769E+0000  1.388812E+0000
 -2.094646E-0001 -1.313073E+0000
  1.974651E+0000 -1.389163E+0000
 -2.069725E+0000  3.472371E+0000
 -3.452241E+0000  1.366725E+0000
  1.514980E+0000 -2.987696E+0000
 -1.447385E-0002  1.569259E+0000
 -6.095279E-0001  2.832667E+0000
 -8.767595E-0001  1.073333E+0000
 -1.306151E+0000 -5.647055E-0001
  3.807282E+0000 -2.523477E+0000
 -5.742530E-0002  3.236949E+0000
 -1.783932E+0000 -1.779191E-0001
 -8.863102E-0001 -5.511167E+0000
  3.095019E+0000 -6.715107E-0001
 -5.072247E-0002  5.569118E+0000
 -4.338247E-0001 -1.024573E+0000
 -2.196859E+0000 -1.329722E+0000
  3.940387E+0000 -1.931693E+0000
  4.186171E-0001  1.560551E+0000
 -1.218205E-0001  9.536115E-0001
 -3.827978E+0000 -2.624875E+0000
  2.162778E+0000 -2.052877E+0000
  3.135816E-0001  4.234783E+0000
 -2.462751E+0000  3.863614E+0000
  1.540493E-0001 -1.328271E+0000
  9.028701E-0001 -3.593036E+0000
  3.848285E+0000  2.721126E+0000
 -2.684456E+0000  3.375095E+0000
 -6.940997E+0000 -1.184020E+0000
  2.072215E+0000 -3.678357E+0000
  3.874485E+0000  4.820106E+0000
 -1.123091E+0000  7.399011E+0000
 -4.384105E+0000 -1.960917E+0000
  1.312244E+0000 -6.539103E+0000
  5.658783E+0000  1.203190E+0000
  5.613635E-0001  4.142510E+0000
 -2.981456E+0000  4.759291E+0000
 -7.272641E-0001 -5.400622E+0000
  2.747425E+0000 -1.851838E+0000
  2.513979E+0000  5.595422E+0000
 -1.150805E+0000  2.620710E+0000
 -3.508176E+0000 -2.687117E+0000
  3.789271E-0001 -3.203761E+0000
  3.451690E-0001  5.040463E-0001
  3.999824E-0001  2.272740E+0000
 -1.751270E+0000  4.728913E-0002
  4.237238E-0001 -4.206841E+0000
  8.492325E-0001 -2.101262E+0000
  1.638431E+0000  1.462115E+0000
 -3.283967E+0000  2.140451E+0000
  4.222018E-0001 -4.367183E+0000
  1.268488E+0000 -4.774304E+0000
  4.054081E-0001  2.643856E+0000
  3.927676E-0001  2.778563E+0000
 -2.743966E+0000 -2.400208E+0000
  2.216553E+0000 -4.991682E+0000
  2.104338E+0000 -1.514159E-0001
 -1.131108E+0000  5.179822E+0000
  6.470677E-0001 -2.207733E+0000
 -2.346725E+0000 -2.343732E+0000
  4.355741E+0000 -2.167119E-0001
 -5.298982E-0001  2.019680E+0000
 -3.451892E+0000  5.731362E-0001
 -1.915778E+0000 -4.627069E+0000
  3.460558E+0000 -2.844463E+0000
  8.099839E-0001  2.792078E+0000
 -5.268913E+0000  4.217089E+0000
  1.328181E+0000 -3.682463E+0000
  1.478702E+0000  8.410034E-0001
  1.089668E+0000  4.344092E+0000
 -1.135405E+0000 -4.777111E-0001
 -1.882634E+0000 -1.034353E+0000
  2.993135E+0000 -2.622625E+0000
 -1.127829E+0000  3.034956E+0000
 -2.420476E-0001 -3.515489E+0000
 -3.302884E-0001  9.595120E-0001
  6.271198E-0001  1.445546E+0000
 -2.434393E+0000  1.361879E+0000
  1.326063E+0000 -3.347266E+0000
 -1.127807E+0000 -7.275940E-0001
  7.915610E-0001 -1.350281E-0001
 -2.758528E+0000  3.461013E+0000
 -5.040045E-0001  1.654569E+0000
  9.751058E-0001 -2.462412E+0000
 -2.765710E-0001  1.409404E+0000
 -1.075081E+0000  1.700502E+0000
  1.738692E+0000 -3.770165E+0000
 -1.557102E-0002 -1.074442E+0000
  1.000466E+0000  1.771294E+0000
 -2.237583E+0000  1.232735E-0001
 -7.647178E-0001 -1.280630E+0000
 -1.242285E+0000 -1.497233E+0000
  1.654048E-0002 -1.795171E+0000
  8.070842E-0001  3.259102E-0001
  2.982199E+0000 -4.173334E-0001
 -1.295317E+0000  7.108856E-0001
  3.209266E-0001  3.008532E+0000
 -1.070449E+0000  3.690460E-0001
  5.927248E-0001  3.798542E-0001
 -1.196531E+0000 -1.830359E-0001
 -1.106117E+0000  1.507471E+0000
  1.047344E+0000  1.631301E+0000
 -6.155943E-0001  2.176928E-0001
 -1.721832E+0000 -1.004489E+0000
  1.573094E+0000 -2.925967E+0000
  2.349818E-0001  2.063732E+0000
 -1.454051E+0000 -2.386477E+0000
 -6.976773E-0001 -2.318780E+0000
  2.780231E+0000  1.768987E-0001
  3.879648E-0001  2.257101E+0000
 -1.839649E+0000 -2.607496E-0001
  1.772526E+0000 -1.086337E+0000
 -3.094564E-0001  2.544539E+0000
 -1.497452E+0000  1.346818E+0000
 -1.141863E+0000 -3.233812E+0000
  2.514310E+0000 -3.758593E+0000
  1.695170E+0000  3.892423E+0000
 -7.942194E-0001  2.643873E+0000
 -3.436848E+0000 -6.600276E-0001
 -1.324754E+0000 -3.069241E+0000
  2.488185E+0000 -2.540972E+0000
  5.607521E-0001  1.957081E+0000
 -1.076199E+0000  1.125649E-0001
 -3.465697E+0000 -1.592040E+0000
  1.466134E+0000 -1.381058E+0000
 -2.435221E-0001 -7.123323E-0001
  1.307653E+0000 -7.254865E-0001
  1.030494E+0000 -5.602995E-0001
  2.550092E-0001  4.202770E+0000
 -2.929541E+0000  1.393251E+0000
  1.366990E+0000 -4.041343E+0000
  1.008648E+0000  9.659379E-0001
 -6.932180E-0001  3.839422E+0000
 -1.343552E+0000 -3.037377E+0000
  2.395261E+0000 -1.331236E+0000
 -6.877942E-0001 -4.036666E-0001
  5.696969E-0001  8.825740E-0001
 -7.400389E-0001 -6.323990E-0001
  1.242501E+0000  1.019660E+0000
  9.558640E-0001  1.592089E+0000
 -2.690288E+0000 -1.473782E+0000
  3.914629E-0001 -1.862511E+0000
  7.871987E-0002  3.109518E+0000
  8.354427E-0002  3.319664E+0000
 -2.957181E+0000  2.969875E-0001
  1.451119E+0000 -2.690255E+0000
  3.707933E+0000  8.471002E-0002
  3.248339E-0002  3.887567E+0000
 -4.235951E+0000 -7.610551E-0001
  1.760292E+0000 -4.332492E+0000
  3.872388E+0000  1.740102E+0000
 -1.072487E+0000  4.120121E+0000
 -7.025090E-0001 -1.085227E+0000
 -1.454484E+0000 -1.557509E+0000
  3.421465E+0000  5.412878E-0002
 -1.242820E+0000  3.176630E+0000
 -2.424695E+0000 -8.672539E-0001
 -3.484003E-0002 -3.121663E+0000
  2.726363E+0000  9.932343E-0001
  2.393264E-0001 -2.351536E-0001
 -1.582763E+0000 -1.043506E+0000
 -1.195129E-0001 -3.206078E-0001
  4.042026E+0000  2.067924E+0000
 -1.952758E+0000  8.526350E-0001
 -4.413231E+0000 -3.285339E+0000
  4.569676E+0000 -2.783108E+0000
  4.016133E-0001  3.235463E+0000
 -2.193322E-0001  2.473051E+0000
 -1.959430E+0000 -3.288697E+0000
  2.802009E+0000 -1.900019E+0000
  1.505309E+0000  4.530200E+0000
 -2.222118E+0000  1.704259E+0000
  2.157291E-0001 -2.496772E+0000
  1.660226E+0000  8.074430E-0001
 -5.365123E-0001  3.560610E+0000
  1.883412E-0001 -2.516146E+0000
  1.135696E-0001  1.944846E+0000
 -3.478255E-0002  2.041551E+0000
 -2.773136E+0000 -9.057730E-0001
 -5.889354E-0001 -4.056627E+0000
  3.993205E+0000 -9.863455E-0001
  1.259568E+0000  2.668460E+0000
 -5.030905E+0000 -8.369251E-0001
  7.234417E-0001 -1.406107E+0000
  1.090743E+0000 -1.470843E-0001
 -4.960086E-0001  2.371986E+0000
 -3.525214E+0000  3.973592E+0000
  1.839930E+0000 -3.405025E+0000
  5.829456E-0001  1.508167E+0000
  2.030451E+0000  2.223650E+0000
 -1.704322E+0000  1.024302E+0000
 -2.952826E+0000 -3.285582E+0000
  4.936216E+0000 -2.806469E+0000
 -2.131044E+0000  5.418405E+0000
 -2.535404E+0000 -2.660238E-0001
 -4.426108E-0001 -1.353491E+0000
  2.843576E+0000 -9.212158E-0001
 -5.891997E-0004  3.766100E+0000
 -4.270717E+0000 -8.353528E-0001
  3.154925E+0000 -5.195072E+0000
  3.258366E+0000  1.832580E+0000
 -2.082787E+0000  4.346052E+0000
 -2.303728E-0001 -2.363187E-0001
  1.109346E+0000 -6.518971E-0001
 -9.913762E-0001  3.072584E+0000
  1.032642E+0000 -1.362822E+0000
 -3.369407E+0000 -5.424854E-0001
  3.532553E+0000 -2.087315E+0000
  1.721010E+0000  9.728118E-0001
 -2.140687E+0000  3.379746E+0000
 -2.623965E+0000 -3.885059E+0000
  2.615040E+0000  9.219346E-0003
  1.420004E+0000  5.127703E-0001
 -2.701623E+0000  3.288289E+0000
  2.327566E+0000 -1.061158E+0000
 -3.183859E-0001  1.040867E+0000
  1.976406E+0000 -5.628994E-0001
 -1.242138E+0000 -1.929313E+0000
 -1.620681E-0001 -6.691496E-0001
  6.241900E-0001  3.969044E-0002
 -4.152947E+0000  2.265287E+0000
  3.224701E+0000 -1.958854E+0000
  6.663518E-0001  1.631465E+0000
 -9.724605E-0003 -5.200584E-0001
 -2.014613E+0000  1.793604E-0001
 -1.416819E+0000 -2.214173E+0000
  1.877019E+0000 -6.986644E-0001
 -2.891281E-0001  1.468536E+0000
 -3.471270E+0000  3.022431E-0001
  2.107622E+0000 -4.343762E+0000
  1.230760E+0000  1.188488E+0000
  1.391166E+0000  2.126602E+0000
 -1.771904E+0000  1.303324E+0000
 -1.626591E+0000 -4.341228E+0000
  2.558596E-0001 -2.112939E-0001
  2.153440E-0001  5.481750E-0001
 -1.931986E+0000  1.845585E+0000
 -1.267130E+0000  1.557325E+0000
  1.892722E+0000 -6.144869E-0001
 -1.965808E+0000  9.365036E-0001
  1.132998E+0000  1.406178E+0000
 -1.432107E+0000  8.866157E-0001
  2.591471E-0002 -4.823497E+0000
  1.561252E+0000 -1.427692E+0000
 -6.325544E-0002  1.542716E+0000
  6.485069E-0001 -1.148123E+0000
 -6.259235E-0001 -1.123506E+0000
  4.091523E-0001 -1.953958E-0001
  1.836953E+0000  1.345648E+0000
 -2.512513E+0000 -1.513229E-0001
 -1.525816E+0000 -1.641707E+0000
 -1.666943E-0001 -9.394270E-0001
  2.168511E+0000  4.041059E-0001
 -2.515880E+0000  9.146855E-0001
 -2.207343E+0000  2.231246E+0000
  2.190983E+0000 -1.977137E-0001
 -2.628612E+0000  1.507991E+0000
  2.988009E+0000 -2.291558E+0000
 -2.367063E+0000  1.884892E+0000
  1.382299E+0000 -1.234195E+0000
 -3.235838E+0000  6.045296E-0001
  6.394295E-0001  9.427711E-0001
  1.572936E+0000 -2.562845E+0000
  3.589188E-0001  6.866051E-0001
  1.319836E+0000  1.605203E+0000
  2.950364E-0002 -2.246371E+0000
  4.647557E-0001  9.510451E-0002
 -5.537381E-0001 -2.547723E+0000
  1.334046E+0000 -3.721123E+0000
  7.445474E-0001  1.388463E+0000
  2.280348E+0000  2.860116E+0000
 -2.420119E+0000  1.672156E+0000
 -1.296402E+0000  9.353663E-0001
  2.175770E+0000 -4.832079E+0000
  6.749389E-0001 -6.929135E-0001
  2.195301E+0000  2.010116E+0000
 -1.756299E+0000  2.964939E+0000
 -1.401695E-0001 -1.967041E+0000
 -3.169445E-0001  1.773017E+0000
  1.821821E+0000 -1.428462E+0000
  4.394079E-0001  1.599097E+0000
  1.372589E+0000  9.169063E-0001
 -1.999141E+0000  1.982279E+0000
  8.296839E-0001 -1.023571E+0000
 -1.783448E+0000  3.219327E-0001
  7.612691E-0001 -5.767374E-0001
  1.617275E-0001  5.333065E+0000
 -1.275416E+0000  3.245388E+0000
 -1.639877E+0000 -1.824431E+0000
  2.290534E+0000 -2.033964E+0000
 -1.630240E+0000  3.692474E+0000
 -1.065142E+0000 -3.011006E+0000
 -1.541131E+0000 -2.784740E+0000
  2.789475E+0000 -2.407761E-0001
 -1.263655E+0000  5.229040E-0001
 -1.445135E+0000  1.909502E-0001
  5.506286E-0001  6.143267E-0001
  1.498954E-0001 -9.677393E-0001
  3.267172E+0000 -7.481354E-0001
 -2.414200E+0000  3.745469E-0001
  1.123360E+0000 -9.943149E-0002
  1.903435E+0000  3.674782E+0000
 -3.136650E+0000  6.023931E-0001
  7.939996E-0001 -2.073414E+0000
  2.494673E+0000  8.438527E-0001
 -4.333684E+0000  3.752527E+0000
  1.454870E+0000  7.365103E-0001
 -2.253087E+0000  1.420966E+0000
 -2.402105E+0000 -1.143356E+0000
  1.090464E+0000 -1.712022E+0000
  2.036198E+0000 -1.539106E+0000
 -1.153103E+0000  2.344957E+0000
 -6.072373E-0001 -2.435813E+0000
  1.624804E+0000 -8.503313E-0001
  1.821264E+0000 -9.385999E-0002
 -3.991147E-0001 -1.330010E+0000
 -2.245020E+0000 -7.447712E-0001
  6.036009E+0000 -2.862260E+0000
 -1.156176E+0000  3.467560E+0000
 -1.806574E+0000 -3.942178E-0001
 -1.277366E+0000 -4.540646E+0000
  3.384396E+0000 -1.294799E+0000
 -9.374308E-0001  3.983044E+0000
 -2.109109E+0000 -8.798861E-0001
 -1.987038E+0000 -5.188990E-0001
  4.202517E+0000 -6.855695E-0001
  2.819284E-0002  2.260942E+0000
 -2.401777E+0000  2.011964E+0000
 -1.794634E-0001 -5.683428E+0000
  3.423910E+0000  1.259785E+0000
  3.367100E+0000  2.884741E+0000
 -4.262445E+0000  5.025953E+0000
 -2.987531E+0000 -7.023208E+0000
  2.614364E+0000 -3.657556E+0000
  2.453826E+0000  4.351511E+0000
 -6.619482E-0001  3.555559E+0000
 -7.067922E+0000 -1.787661E+0000
  3.709496E+0000 -3.587323E+0000
  4.650309E+0000  3.129861E+0000
 -7.916375E-0001  5.427037E+0000
 -2.909351E+0000 -3.142564E+0000
 -8.710644E-0001 -2.774671E+0000
  4.541719E+0000  1.664705E+0000
 -2.351066E+0000  3.883221E+0000
 -2.033041E+0000 -2.481784E+0000
  1.891829E+0000 -1.883413E+0000
  1.935247E+0000  2.801756E+0000
 -2.261015E-0001  3.623473E+0000
 -4.826228E+0000 -1.399778E+0000
  2.136681E+0000 -2.509822E+0000
  2.830537E+0000  2.218503E+0000
 -1.298798E+0000  4.946270E+0000
 -3.379137E+0000 -1.108827E+0000
 -1.340323E+0000 -7.474925E-0001
  4.395566E+0000  2.622840E-0001
 -2.750285E+0000  4.526018E+0000
 -9.713419E-0001  1.442472E+0000
  1.320293E+0000 -2.131523E+0000
  6.621933E-0001  1.350524E+0000
  1.656887E+0000  3.084644E+0000
 -1.051809E+0000 -5.632646E-0001
 -1.201467E+0000 -1.237022E+0000
  8.372551E-0001 -2.602598E+0000
  1.753083E+0000  1.117651E-0001
  6.284818E-0001  1.248984E+0000
 -2.134831E+0000 -2.035142E+0000
  2.741703E-0001 -3.660451E+0000
 -2.094086E-0001  8.622747E-0001
 -9.696866E-0001 -5.384174E-0001
 -4.708271E-0001 -2.017527E+0000
  1.148975E+0000 -3.087472E+0000
  3.661384E+0000  8.955703E-0001
 -1.424857E+0000  1.876166E+0000
  4.721667E-0001 -1.053312E-0001
  2.134851E+0000 -1.218915E+0000
 -1.083532E+0000  1.734114E+0000
  2.070455E+0000 -2.321795E-0001
 -1.981766E+0000 -6.784407E-0001
  3.214673E+0000 -1.259495E+0000
  7.936909E-0001  4.404143E+0000
 -3.453759E+0000  2.474895E+0000
 -2.320971E+0000 -4.354952E+0000
  3.824035E+0000  1.567760E-0002
  7.993089E-0001  5.798789E+0000
 -3.051882E+0000  3.029738E+0000
 -1.822487E+0000 -3.561220E+0000
  1.978096E+0000  2.182190E-0002
  1.332325E+0000  3.869443E+0000
 -4.865701E+0000  1.752721E+0000
 -1.358566E+0000 -5.123249E+0000
  4.607613E+0000 -3.037524E+0000
  5.279526E-0001  4.452780E+0000
 -4.373179E+0000  8.400433E-0001
  5.994725E-0001 -5.272021E+0000
  1.274602E+0000  3.503503E-0001
  4.070954E+0000  2.744460E+0000
 -4.281631E+0000  1.265898E+0000
 -2.518736E+0000 -3.698975E+0000
  3.029838E+0000 -2.431437E-0001
  1.005764E+0000  7.695307E-0001
 -1.054000E+0000 -1.963920E+0000
  2.107325E+0000 -1.456680E+0000
 -3.683943E-0001  1.613861E-0002
  2.823958E-0001  1.173258E+0000
 -7.778375E-0001  2.418836E+0000
 -1.518524E+0000  7.189053E-0002
  5.064852E-0001 -1.670026E+0000
 -3.722646E-0001  2.904788E+0000
  8.937216E-0001  3.468169E-0001
 -2.251953E+0000 -1.003894E+0000
  2.805461E+0000 -2.213980E+0000
  1.191867E+0000  1.891778E+0000
  3.359594E-0001  3.273949E+0000
 -5.130632E-0001 -1.107771E+0000
  1.395517E+0000 -2.473456E+0000
  1.800336E+0000  3.890483E+0000
 -1.271570E+0000  1.145420E-0001
 -2.044120E+0000 -2.268024E+0000
  2.563876E+0000 -2.126502E+0000
 -7.210312E-0001  2.232567E+0000
 -2.688374E+0000 -4.951221E-0001
  1.851279E+0000 -1.285071E+0000
  2.576165E+0000 -1.174891E+0000
 -1.374058E+0000  3.412537E+0000
 -1.465674E+0000  2.861030E+0000
 -3.552851E-0001 -2.424356E+0000
  1.078422E+0000 -8.391793E-0001
  1.322332E+0000  2.297985E+0000
 -2.079180E+0000  1.635535E+0000
 -9.798853E-0001 -2.699103E+0000
  1.371656E+0000 -5.496673E-0001
  1.280392E+0000  4.351190E+0000
 -1.243873E+0000  3.235006E-0002
 -3.017423E+0000 -2.505295E+0000
  3.241746E+0000 -2.488827E+0000
  2.459002E+0000  2.256927E+0000
 -1.584222E+0000  5.752218E+0000
 -7.814435E-0002 -1.480907E+0000
 -1.291670E+0000 -3.350968E-0001
  2.728577E+0000  4.122099E-0001
 -3.554194E-0001  3.032064E-0001
 -3.144646E+0000 -3.818488E-0001
  7.683080E-0001 -2.981627E+0000
 -1.904424E+0000  5.575970E-0001
  2.841236E+0000 -3.265522E+0000
 -1.094705E+0000  1.532745E+0000
  1.231938E+0000 -1.935863E-0001
 -1.946417E+0000 -8.661546E-0001
 -4.289712E-0001 -1.593847E+0000
  1.374817E+0000  5.384097E-0001
  9.692813E-0001  3.089921E+0000
 -2.166563E+0000  3.444573E+0000
 -5.202550E-0001 -8.736175E-0001
  2.201754E+0000 -5.271017E-0001
 -4.812521E-0001 -1.574508E+0000
  1.945788E+0000  7.021710E-0001
 -3.508769E-0001 -2.079763E-0002
 -2.787153E+0000  2.356489E+0000
  1.251334E+0000 -4.898519E-0001
 -7.874337E-0001  1.804400E+0000
  8.118962E-0001 -4.503401E-0001
 -2.325835E+0000  2.099548E+0000
  1.841088E+0000  1.027059E+0000
 -1.308014E+0000  2.296756E+0000
  7.748627E-0001  1.252836E+0000
 -1.023390E+0000 -1.467133E+0000
 -1.124631E+0000 -1.688950E+0000
  1.847433E+0000  1.341380E+0000
 -1.974800E+0000  5.719932E-0001
 -1.162604E+0000 -4.911548E-0001
  4.621643E-0001  5.316881E-0001
 -8.018536E-0002  8.434528E-0001
  9.772479E-0001 -1.335602E+0000
 -1.831801E+0000  1.235213E+0000
  1.992267E+0000  2.948215E-0003
 -1.442383E+0000 -2.059293E-0001
  5.869344E-0001 -1.272902E+0000
  1.478091E+0000  8.125955E-0001
 -1.260382E+0000  1.367153E+0000
 -5.870488E-0001 -1.134103E+0000
  6.794735E-0001 -1.624120E+0000
  2.511963E+0000 -2.478940E+0000
  3.310630E-0002  3.007467E+0000
 -3.928769E+0000 -8.333488E-0001
  3.101708E+0000 -6.852644E+0000
  2.130739E+0000  2.627010E+0000
  8.960141E-0001  3.403786E+0000
 -1.727671E+0000 -3.156755E+0000
  2.502109E-0001 -9.465145E-0002
  3.345659E+0000  2.166591E+0000
 -3.068171E+0000  2.947487E+0000
 -3.740928E-0001 -1.991532E+0000
  1.065129E+0000 -1.120346E+0000
  2.045210E+0000  1.904197E+0000
 -1.686069E+0000  7.686612E-0001
 -5.714721E-0001 -3.562186E-0001
  1.117749E+0000 -1.779126E+0000
  3.055664E+0000  1.145265E+0000
 -3.044857E+0000  2.330671E+0000
 -1.468597E+0000 -3.360357E+0000
  1.404206E+0000  1.699556E+0000
  1.182414E+0000  1.641755E+0000
 -1.976362E+0000 -1.353405E+0000
 -2.851444E-0001  5.020803E-0001
  3.908843E+0000  1.686728E+0000
  9.952556E-0002  1.431123E+0000
 -4.841979E+0000 -2.347480E+0000
  7.332284E-0001 -1.558553E+0000
  3.242769E-0001  5.134092E-0001
 -1.029815E+0000  4.681612E+0000
 -1.708148E+0000 -9.240110E-0001
 -2.073140E+0000 -1.247606E+0000
 -2.161382E-0001 -2.719078E-0001
 -4.639273E-0001  2.234599E+0000
 -1.119334E+0000 -9.393016E-0001
 -3.082638E-0002  1.017862E+0000
 -1.734109E+0000  4.321466E+0000
  5.404015E-0001 -2.090708E+0000
 -1.328170E+0000 -7.160961E-0001
  3.078097E+0000 -1.897950E+0000
  1.075460E-0001  5.706606E-0001
  2.094340E+0000  1.142711E+0000
 -1.869244E+0000 -3.629171E-0001
  3.287637E+0000  9.700266E-0001
 -2.442974E+0000 -1.288760E+0000
  1.159876E+0000  1.829507E+0000
 -1.412725E+0000 -1.933491E-0001
  6.583202E-0002 -2.674564E-0001
  3.019445E+0000 -1.793616E+0000
 -1.031827E+0000  3.053474E+0000
 -1.610799E+0000 -1.995402E+0000
  1.328316E+0000 -1.106850E+0000
  2.395999E+0000  1.535984E+0000
 -5.931857E-0001  1.812977E+0000
  2.276724E-0002  3.804402E-0001
 -9.620149E-0001  1.640491E-0002
  8.456110E-0001  6.047767E-0002
  3.563428E+0000  2.094991E+0000
 -3.102496E+0000  2.589497E+0000
 -3.136972E-0002 -3.868492E+0000
  1.505954E+0000 -4.022200E+0000
  2.387812E+0000  1.321524E+0000
 -1.509627E+0000  5.198147E+0000
 -1.214028E+0000 -1.073078E+0000
 -7.105372E-0002 -2.097879E+0000
  5.016419E+0000  1.071790E+0000
  1.285137E+0000  2.573388E+0000
 -3.857491E+0000 -1.448585E+0000
 -4.287134E-0002 -1.597446E+0000
  3.932244E+0000 -8.520522E-0001
 -3.296567E+0000  2.818817E+0000
 -1.581827E+0000 -1.728258E+0000
 -1.337922E+0000 -6.717320E+0000
  3.062219E+0000  2.094293E+0000
  1.355815E+0000  5.079299E+0000
 -5.718426E+0000 -5.250439E-0001
  1.661966E+0000 -5.197873E+0000
  3.425429E+0000 -4.017095E-0001
 -1.133786E+0000  2.870768E+0000
 -4.154513E+0000 -4.108964E+0000
  2.529600E+0000 -4.279222E+0000
  3.112317E+0000  6.144857E+0000
 -1.070372E+0000  2.759918E+0000
 -5.969752E+0000 -1.209373E+0000
  3.281538E+0000 -4.922378E+0000
  4.381142E+0000  2.967495E+0000
 -1.492444E+0000  5.548347E+0000
 -3.854018E+0000 -7.019762E-0001
 -6.094990E-0001 -6.881384E+0000
  6.293573E+0000 -2.236739E+0000
  1.871701E-0001  4.675021E+0000
 -2.803615E+0000  2.790974E+0000
 -4.004455E+0000 -4.441520E+0000
  8.005816E+0000 -3.674601E+0000
  3.270969E+0000  5.247613E+0000
 -5.199751E+0000  1.687692E+0000
 -2.012279E+0000 -5.276395E+0000
  3.005761E+0000 -1.111748E+0000
  2.221631E+0000  4.339056E+0000
 -4.302330E+0000  1.267224E+0000
 -1.843520E+0000 -5.349814E+0000
  3.447111E+0000 -2.710149E+0000
  1.848654E+0000  5.043365E+0000
 -1.882863E+0000  2.748271E+0000
 -4.161744E+0000 -3.228861E+0000
  1.551265E+0000 -3.207096E+0000
  5.080027E+0000  1.023615E+0000
 -3.319332E+0000  5.217333E+0000
 -5.913711E-0001 -1.934354E+0000
  5.201031E-0001 -2.385222E+0000
 -9.220351E-0001  4.873661E-0001
  2.835787E+0000  7.284648E-0001
 -2.862049E+0000  1.616139E+0000
  1.836887E+0000  1.336648E+0000
  4.584905E-0001  7.128001E-0001
 -1.294970E+0000  1.475161E+0000
 -3.065527E+0000 -1.599180E+0000
  1.595025E+0000 -3.643886E+0000
 -4.417583E-0001  3.503730E+0000
 -4.358948E-0001  4.041101E-0001
 -4.181713E+0000 -1.507889E+0000
  2.146405E+0000 -2.682944E-0002
  1.803122E-0001  1.644776E-0001
 -5.143468E-0001  1.101733E+0000
 -9.971889E-0001 -1.419408E+0000
  1.029895E+0000 -4.479794E+0000
 -8.493056E-0002  2.854709E+0000
  1.983287E-0001  4.378208E-0001
 -2.173859E+0000 -1.223724E+0000
  1.219894E+0000  1.166941E+0000
 -8.463593E-0001  1.973916E+0000
 -1.531910E+0000 -1.572635E-0001
 -3.282285E-0001 -3.108975E-0001
  1.861919E+0000  8.374691E-0001
 -1.176163E+0000  9.488347E-0001
 -5.180379E-0001 -2.301625E+0000
  2.642047E+0000  1.035001E+0000
  6.712230E-0001 -8.475405E-0002
 -1.370063E+0000 -1.729891E+0000
 -1.315268E+0000 -2.832488E+0000
  3.133901E+0000 -3.253594E-0001
 -3.709921E-0001  1.806462E+0000
 -2.829046E+0000  4.600425E-0001
  8.071086E-0001 -2.928931E+0000
 -7.143371E-0001 -1.196892E+0000
  2.288351E+0000  2.542538E+0000
 -2.384318E+0000  1.081027E+0000
 -3.821182E-0001  7.787745E-0001
  2.231961E+0000 -2.899667E+0000
  2.200714E+0000  3.175633E+0000
  7.739563E-0001  1.312194E+0000
 -3.178397E+0000 -2.800703E+0000
  3.795654E+0000 -2.147102E+0000
 -2.126216E+0000  2.609187E+0000
  4.009009E-0001  2.572670E-0001
 -1.149333E-0001 -1.319684E+0000
 -1.793631E+0000  6.624855E-0001
 -3.579654E-0001 -8.234422E-0001
  1.222096E+0000 -8.708818E-0001
  9.501364E-0001  3.271779E+0000
 -1.932804E+0000  2.717470E+0000
 -2.256210E+0000 -1.901620E-0001
  2.985674E+0000 -2.908290E+0000
 -2.228555E-0001  1.486013E+0000
 -2.230221E-0002  3.187998E+0000
 -1.434700E+0000  4.667881E-0001
  5.045746E-0001 -5.228140E+0000
  1.816667E+0000  1.557188E+0000
 -2.727219E-0001  2.487646E+0000
 -3.449101E+0000  5.914836E-0001
 -1.658880E+0000 -4.798421E+0000
  1.761126E+0000  4.419496E-0001
  9.494464E-0001  2.555752E+0000
 -1.958243E+0000 -4.026650E-0001
 -4.960760E-0002  1.834314E-0001
  1.031620E+0000  2.931688E+0000
  2.190640E-0001  5.228110E-0001
 -1.051273E+0000 -5.258250E-0001
 -9.268230E-0001  3.929656E-0001
 -1.339444E+0000  1.749077E+0000
  6.084290E-0001 -1.892529E+0000
  1.216040E+0000 -2.073530E+0000
  1.508670E+0000 -4.828718E-0001
  6.306122E-0001  3.528667E+0000
 -3.848931E+0000  1.650313E+0000
 -6.900418E-0001 -7.202428E-0001
  2.461898E+0000  3.402091E-0001
  1.442873E+0000  3.634317E+0000
 -1.585998E+0000 -1.731812E-0001
 -8.578255E-0001 -2.901455E+0000
  3.294919E+0000 -3.507379E+0000
  1.985646E+0000  6.507605E+0000
 -1.875693E+0000  1.597159E+0000
 -4.604116E+0000 -4.680097E+0000
  4.851899E+0000 -6.981888E-0001
  2.517859E+0000  1.437281E+0000
 -7.416413E+0000  4.937849E+0000
 -1.184102E+0000 -6.698568E+0000
  2.867644E+0000 -4.417031E+0000
  4.752809E+0000  3.642741E+0000
 -4.562511E+0000  5.108047E+0000
 -3.622196E+0000 -5.993205E+0000
  1.928544E+0000 -3.288312E+0000
  6.865052E+0000  1.559470E+0000
 -7.032782E+0000  1.862718E+0000
  4.114204E-0001 -5.954391E+0000
  1.249438E+0000 -2.770205E+0000
  3.056020E+0000  4.594412E+0000
 -2.717188E+0000  3.080847E+0000
 -2.102181E+0000 -2.662950E+0000
  7.155954E-0001 -1.198214E+0000
  2.875825E+0000  8.381147E-0001
 -2.618472E+0000  1.517242E+0000
  1.576068E+0000 -3.688283E+0000
 -3.510816E+0000 -2.446612E-0001
  5.044939E+0000 -1.756166E+0000
 -3.522648E+0000  5.810559E+0000
 -2.007626E+0000 -3.200926E+0000
  1.300827E+0000 -5.958913E+0000
  2.598424E+0000  4.325245E+0000
 -3.715749E-0001  2.518603E+0000
 -5.132135E+0000 -3.101363E+0000
  2.589946E+0000 -4.297762E+0000
  3.164262E+0000  2.165822E+0000
 -3.211309E+0000  5.312761E+0000
 -2.229973E+0000 -3.864825E+0000
  3.182033E+0000 -3.256956E+0000
  3.016549E+0000  6.689857E+0000
 -2.549026E+0000  3.320548E+0000
 -2.280959E+0000 -2.202747E+0000
  2.600495E+0000 -2.678990E+0000
  1.792831E+0000  4.602106E+0000
 -3.703661E+0000  3.583700E+0000
 -3.073300E+0000 -2.332551E+0000
  3.317481E+0000 -4.538804E+0000
  7.046932E-0001  4.849302E+0000
 -6.934887E-0001  6.402329E-0001
 -5.071198E+0000  7.660822E-0001
  4.041336E+0000 -5.144092E+0000
  1.520955E-0001  1.349541E+0000
 -1.962430E+0000  2.490810E+0000
 -2.391617E+0000 -4.284338E+0000
  7.420886E-0001 -6.640102E-0001
  1.422169E+0000  2.216779E+0000
 -1.215881E+0000  7.720010E-0001
 -2.732842E-0001 -2.161124E+0000
  1.657726E+0000  1.659758E+0000
  1.237240E-0001  1.745000E+0000
 -2.428051E+0000 -3.074572E+0000
  4.283161E-0001 -7.273772E-0001
  2.576777E+0000  2.297354E+0000
  4.173209E-0001  1.964056E+0000
 -1.020483E+0000 -4.729908E-0002
  3.230630E-0001 -3.534872E+0000
  9.775884E-0001 -3.883439E-0001
  2.510728E+0000  3.422604E+0000
 -2.768050E+0000  3.995653E+0000
 -3.923945E+0000 -2.038713E+0000
  1.552676E+0000 -1.147581E+0000
  5.538513E+0000  4.661816E+0000
 -4.865083E-0001  4.072836E+0000
 -6.175902E+0000 -1.343786E+0000
  2.582653E+0000 -3.558011E+0000
  2.809783E+0000  1.101963E+0000
 -2.940458E+0000  4.642591E+0000
 -3.019319E+0000 -3.091299E-0001
  1.453707E+0000 -3.005519E+0000
  8.683755E-0001  2.325818E-0001
  2.504932E-0002  2.439913E+0000
 -4.416392E+0000  1.851720E+0000
 -2.085124E-0001 -6.321079E+0000
  3.491606E+0000 -1.406479E+0000
  1.260205E+0000  8.163923E+0000
 -8.186704E-0001 -1.593926E+0000
 -2.404487E+0000 -2.489557E+0000
  3.603080E+0000 -4.408556E+0000
 -2.857678E-0002  3.636964E+0000
 -1.049809E+0000  1.539526E+0000
 -2.043884E+0000 -2.233093E+0000
  1.573754E+0000 -1.077116E+0000
  1.195192E+0000  2.846178E-0001
 -1.256678E+0000  1.518773E+0000
 -5.886727E-0001 -3.648819E+0000
  1.360315E+0000  7.258179E-0001
  1.178848E+0000  3.001705E+0000
 -1.906551E+0000  1.137171E+0000
 -8.888135E-0001 -1.792593E+0000
  2.141886E+0000  1.223957E+0000
  1.104186E+0000  3.571187E+0000
 -1.707565E+0000 -9.087536E-0001
 -1.432116E+0000 -8.893531E-0001
  5.734877E-0001 -1.690466E+0000
  1.436433E+0000  1.380462E+0000
  1.125848E+0000 -1.529273E+0000
 -1.396928E+0000  5.583832E-0001
  7.493853E-0001 -2.501503E-0001
 -2.986532E-0001  1.084481E+0000
  3.710193E-0001  8.109275E-0001
 -6.317637E-0001  2.910309E+0000
 -7.379830E-0001 -3.441790E+0000
  2.604400E+0000  8.977685E-0001
 -5.559372E-0001  1.573734E+0000
 -3.193089E+0000 -3.083228E+0000
  1.907616E+0000 -2.111598E+0000
  2.970023E+0000  1.553029E+0000
 -4.264856E+0000  2.589277E+0000
 -1.049032E+0000 -1.739531E+0000
  1.093185E+0000 -2.053697E+0000
  1.677909E+0000  8.368997E-0001
 -6.433977E-0001  2.902206E+0000
 -1.982719E+0000 -4.687411E-0001
  1.283193E+0000 -3.267731E+0000
  2.406690E+0000  1.811178E+0000
 -1.031961E+0000  2.259345E+0000
 -3.348629E+0000  1.698229E-0001
  1.603614E+0000 -1.432455E+0000
  2.368339E+0000  1.543527E+0000
 -1.491427E+0000  5.910309E+0000
 -3.497572E+0000 -5.957943E-0001
  3.372722E+0000 -1.126561E+0000
  1.497930E+0000  3.097176E-0001
 -3.105483E+0000  4.022635E-0001
 -7.135353E-0001 -3.344889E+0000
  2.100620E+0000 -1.025874E-0001
  3.837084E+0000  2.947767E+0000
 -4.655372E+0000  1.248853E+0000
 -9.669991E-0001 -5.213301E+0000
  1.389954E-0001 -2.008391E+0000
  4.404545E+0000  3.968050E+0000
  5.941151E-0003  3.233961E+0000
 -5.984386E+0000 -3.626536E+0000
  1.507381E+0000 -4.540438E+0000
  3.359442E+0000  1.656429E+0000
 -4.344689E-0002  3.937234E+0000
 -4.325966E+0000  3.141836E+0000
 -5.910353E-0001 -6.359908E+0000
  3.094930E+0000 -1.580170E+0000
 -1.249620E+0000  4.656341E+0000
 -1.536327E+0000 -6.334603E-0001
 -9.565522E-0001 -1.080316E+0000
 -2.205164E+0000  1.594802E+0000
  2.803444E+0000 -7.595031E-0001
 -1.401696E+0000 -6.486155E-0003
 -6.220308E-0001  4.537341E-0001
  9.034081E-0001 -1.767120E+0000
  1.988225E+0000  2.510166E+0000
 -4.890912E+0000 -3.860194E-0001
 -2.869184E-0001 -3.615399E+0000
  4.647219E+0000 -8.095316E-0001
 -1.294323E+0000  3.592970E+0000
 -1.845055E+0000  1.976976E-0001
  1.433789E+0000 -2.527192E+0000
  8.331881E-0001  1.550929E+0000
  8.877639E-0001  4.791285E+0000
 -2.688375E+0000 -8.699889E-0001
  3.288730E-0001 -2.238126E+0000
  4.029267E+0000 -1.881870E-0001
 -1.776348E+0000  1.963200E+0000
 -4.419908E+0000  1.225437E-0001
  3.078208E+0000 -2.953297E+0000
  3.027800E+0000  3.205950E+0000
 -3.850895E+0000  7.035868E-0001
 -1.545058E+0000 -2.339896E+0000
  3.816328E+0000 -1.697688E+0000
  7.853392E-0002  3.329340E+0000
 -8.818024E-0001  2.853289E-0001
 -8.753927E-0001 -2.984373E-0001
  2.025672E+0000 -1.056562E-0001
  2.284709E+0000  4.378392E+0000
 -4.808952E+0000  1.080910E+0000
  4.320790E-0001 -7.739374E-0001
  6.690719E-0001  9.736456E-0001
  5.564664E-0001  2.014617E+0000
 -2.083289E+0000  3.016470E+0000
  2.290549E-0001 -1.033722E+0000
 -4.816441E-0001 -2.056347E+0000
  3.100571E-0001  8.804494E-0001
 -1.267074E-0001 -3.413154E-0001
 -1.377044E+0000 -1.942868E-0001
  2.259620E+0000 -2.835981E-0001
 -2.302570E+0000 -1.829001E+0000
  1.204408E-0001 -2.212248E+0000
  9.345721E-0001  1.679952E-0001
 -4.899231E-0001  1.246078E+0000
 -2.656130E+0000 -9.654432E-0001
 -7.519722E-0001 -4.670751E-0001
  1.321962E+0000  3.026626E+0000
 -1.765046E+0000  2.843488E+0000
 -1.860265E-0001  1.923222E-0001
 -1.114842E+0000 -3.602460E-0001
  1.985129E+0000 -2.471578E+0000
 -1.139421E+0000  2.263202E+0000
  2.238313E+0000 -9.927926E-0001
 -4.221839E+0000  8.839961E-0001
  1.620084E+0000 -5.230280E-0001
  2.343355E+0000  1.589207E+0000
 -3.378682E+0000  1.462650E+0000
 -1.754959E+0000 -2.924718E+0000
  2.210997E+0000  6.409854E-0001
  7.751960E-0002  2.307463E+0000
 -3.099023E+0000 -2.465377E+0000
 -2.794600E-0001 -4.123292E+0000
  7.337953E+0000  1.987248E-0001
 -4.656329E+0000  5.134532E+0000
 -4.261804E+0000 -4.070093E+0000
  1.907019E+0000 -3.004134E+0000
  5.277306E+0000  5.045749E+0000
 -2.565816E+0000  5.976812E+0000
 -6.657713E+0000 -1.461160E+0000
  4.312975E+0000 -7.440175E+0000
  4.730979E+0000  4.937642E+0000
 -3.358206E+0000  6.302595E+0000
 -3.206473E+0000 -3.630531E+0000
  1.626167E+0000 -4.815262E+0000
  2.628804E+0000  2.752090E+0000
 -5.126487E-0001  3.494197E+0000
 -4.591160E+0000  3.219695E+0000
  2.986206E+0000 -4.329973E+0000
  2.188825E+0000  1.238647E+0000
 -4.718719E-0001  2.662633E-0001
 -2.793884E+0000 -4.516431E+0000
  1.343382E+0000 -7.085154E+0000
  4.398447E+0000 -1.314649E+0000
 -9.368015E-0001  3.345008E+0000
 -3.980045E+0000 -6.754167E-0001
 -3.601622E-0001 -2.627254E+0000
  3.593777E+0000  1.274209E+0000
 -1.242504E+0000  2.696447E+0000
 -4.017287E+0000 -1.017972E+0000
 -7.138898E-0001 -1.882956E+0000
  5.449746E+0000  1.749625E+0000
 -2.213322E+0000  2.895327E+0000
 -4.060373E+0000  7.123936E-0001
  1.860640E+0000 -3.346193E+0000
  2.404422E+0000  9.739831E-0001
 -1.436848E-0001  3.486780E+0000
 -2.022201E+0000 -6.704135E-0001
  1.490312E-0001 -2.290118E+0000
  1.487032E+0000 -6.284763E-0001
  1.695241E+0000  3.499968E+0000
 -5.637454E+0000 -1.346750E+0000
 -8.531530E-0001 -4.505319E+0000
  3.987127E+0000 -2.244280E+0000
  8.953198E-0001  4.326167E+0000
 -4.190849E+0000 -2.543416E+0000
  2.685756E-0001 -5.072262E+0000
  6.036885E+0000  1.192892E+0000
 -9.682971E-0001  2.641907E+0000
 -3.982962E+0000  2.494832E+0000
 -1.947627E+0000 -5.133969E+0000
  5.644399E+0000 -2.871271E+0000
  2.146299E+0000  4.448728E+0000
 -3.595683E+0000 -5.003775E-0001
 -1.769045E+0000 -7.006745E+0000
  3.432285E+0000 -1.609799E+0000
  3.130454E+0000  6.281700E+0000
 -4.823551E+0000  1.324414E+0000
 -2.849893E+0000 -5.282780E+0000
  4.798074E+0000 -4.349613E+0000
  2.188210E+0000  5.462929E+0000
 -4.383846E+0000  2.735559E+0000
 -2.611273E+0000 -7.796827E-0001
  2.206775E-0001 -1.976581E+0000
  2.270352E+0000  1.865376E+0000
 -1.735999E+0000  3.325049E+0000
 -2.553040E+0000 -4.094316E+0000
  6.928843E-0001 -2.845191E-0001
  2.856489E+0000  1.131838E+0000
 -8.375849E-0001  8.407811E-0001
 -2.512486E+0000 -2.113878E-0001
  1.283189E+0000 -2.235854E+0000
  7.102885E-0001  2.945720E-0001
 -1.899487E+0000  8.352099E-0001
 -2.440207E-0001 -1.782833E-0001
  4.312251E-0001 -1.414954E+0000
  1.923786E+0000  2.346066E-0001
 -1.543188E+0000  4.395480E-0001
 -1.231726E+0000  4.497161E-0001
  7.654444E-0001  8.222792E-0002
  3.537774E-0001  2.203449E+0000
 -3.338078E+0000 -6.640446E-0001
 -3.177895E-0001 -3.358607E+0000
  3.760307E+0000 -2.123228E+0000
 -5.212197E-0001  2.110178E+0000
 -6.238745E-0001 -4.815645E-0002
  1.024294E-0001 -1.231758E+0000
  1.015610E+0000  5.699550E-0001
  3.659241E-0001  2.175256E+0000
 -4.117003E-0001 -1.022038E+0000
  1.993098E+0000 -2.292320E+0000
  6.337322E-0001  1.690135E+0000
  1.110800E+0000  2.272740E+0000
 -4.242794E+0000  5.277844E-0001
  1.550872E+0000  5.643913E-0002
  1.030633E+0000  1.390625E+0000
 -1.800141E+0000  4.332404E-0002
 -1.374791E+0000 -2.833366E+0000
  1.493826E+0000  2.883211E-0001
  2.817581E+0000  2.624651E+0000
 -3.057343E+0000 -1.243543E-0001
 -3.309262E-0001 -4.056524E+0000
  4.127696E+0000 -9.576145E-0001
  3.282914E-0001  3.554835E+0000
 -1.804706E+0000  2.463733E-0001
 -2.189311E+0000 -4.787100E-0001
  3.292060E+0000  1.716699E+0000
 -5.695504E-0001  3.419535E-0001
 -7.316165E-0001  1.803048E+0000
 -1.548052E+0000  8.204207E-0001
  1.551197E+0000 -2.634128E+0000
 -6.963642E-0001 -6.590313E-0002
  3.438353E+0000  4.860307E-0001
 -3.128285E+0000  4.159560E+0000
 -1.400126E+0000 -1.416628E+0000
  9.424165E-0001 -5.157143E+0000
  4.417605E+0000  3.775037E-0001
 -2.412884E+0000  4.476664E+0000
 -1.911719E+0000 -3.920168E+0000
 -7.914640E-0001 -3.786129E+0000
  2.152615E+0000 -2.574547E+0000
  1.083240E+0000  2.350973E+0000
 -3.174415E+0000  2.414310E+0000
 -8.460535E-0001  1.252969E+0000
  9.253210E-0001 -8.910529E-0002
  2.790829E+0000 -1.633942E-0001
 -2.663072E-0001  1.540715E+0000
 -1.481287E+0000  1.185879E+0000
 -1.143329E+0000 -3.347941E+0000
  1.029327E+0000 -2.310488E-0001
  2.763705E+0000  5.845077E-0001
 -3.117662E+0000  1.221525E+0000
 -2.115657E-0001 -1.539756E+0000
  1.090872E+0000 -5.976765E+0000
 -6.750024E-0001  6.160273E+0000
  1.234656E+0000  1.092199E+0000
 -1.344011E+0000 -1.714589E-0001
  1.131925E+0000 -9.774310E-0001
  2.547049E+0000  1.357195E+0000
 -4.543068E+0000 -5.627588E-0001
  2.035888E+0000 -2.134710E+0000
  8.776725E-0001  4.048320E+0000
 -1.854982E+0000  7.567835E-0001
 -1.978939E+0000 -2.026864E+0000
  1.974845E+0000 -1.712982E+0000
  1.472400E+0000  8.810531E-0001
  7.789630E-0002  5.212989E+0000
 -1.404034E+0000 -9.386753E-0001
 -5.553540E-0001 -2.009525E+0000
  7.200228E-0001  4.839908E-0001
 -6.100362E-0001 -7.308707E-0001
 -5.368564E-0001  2.735244E-0001
  2.257824E-0001 -1.143456E-0001
  1.386632E-0002  1.752827E-0001
 -1.283155E+0000 -1.835878E+0000
  5.638344E-0001 -2.682130E+0000
  1.379828E+0000  8.257339E-0001
 -4.094787E-0001  1.318782E+0000
 -1.756839E-0001  1.538987E+0000
 -2.373372E-0001  7.042197E-0001
  9.863677E-0001  1.217873E+0000
 -1.711277E+0000  3.798837E-0001
 -3.207579E-0001 -4.122385E+0000
  1.451927E+0000  1.042867E+0000
  7.890425E-0001  2.316198E+0000
 -1.094608E+0000 -2.911585E-0001
 -1.236592E+0000 -2.484936E+0000
  3.412424E+0000  1.725106E+0000
 -1.044788E-0002  2.328535E+0000
 -3.464671E+0000  1.254743E-0001
  1.090377E+0000 -4.793555E-0001
  3.536229E-0001 -7.508818E-0001
  7.554287E-0001  5.201920E-0001
 -1.588236E+0000  2.275310E+0000
 -5.266183E-0001 -4.188439E-0001
  2.401306E+0000  4.376457E-0001
  1.152443E+0000  1.058516E+0000
 -2.900517E+0000  4.806091E-0001
  6.622542E-0001 -1.519729E+0000
 -3.396580E-0001 -1.340171E+0000
  1.310418E+0000  1.672467E+0000
 -7.431892E-0001  2.198236E+0000
 -2.550617E-0001 -3.294946E-0001
  1.885781E-0001 -1.450217E+0000
  9.179308E-0001  1.673423E+0000
 -1.733586E+0000  3.271532E+0000
 -2.590538E+0000 -1.567032E+0000
  2.912041E-0002 -2.315248E+0000
  3.154422E+0000 -2.124770E+0000
 -3.448678E+0000  5.081263E+0000
  5.557911E-0001 -1.670429E+0000
 -2.092674E+0000  6.567700E-0002
  1.361107E+0000  1.097832E+0000
  3.051421E-0002  1.518235E+0000
 -3.142941E+0000 -2.639151E+0000
  2.200583E+0000 -1.768014E-0001
  2.606734E+0000  2.076398E+0000
 -6.959075E-0001  1.174589E+0000
 -1.195056E+0000 -3.540723E+0000
  2.069092E+0000  2.140612E+0000
 -2.494267E+0000  4.748995E-0002
  1.579249E-0001 -6.404919E-0001
  2.450484E+0000 -1.183328E+0000
  3.490981E-0001 -1.969024E+0000
  3.000474E-0001  2.043090E+0000
 -2.197434E-0001 -2.070676E+0000
 -3.715565E-0001 -3.523440E+0000
  1.481628E+0000  5.151178E-0001
  1.110597E+0000  3.215905E-0002
 -4.501233E-0001  4.237304E-0001
 -1.114007E+0000  6.230131E-0001
  1.344177E+0000 -2.351409E+0000
  2.128848E+0000 -4.456231E-0001
  1.163761E+0000  3.022839E+0000
 -1.979646E+0000  1.444518E+0000
 -5.247825E-0001  3.173815E-0001
  4.647999E-0001 -1.308673E+0000
  1.091779E+0000 -2.079019E+0000
  1.433581E+0000  2.143082E+0000
 -6.961523E-0001  1.945248E+0000
 -2.913772E+0000 -1.904706E+0000
  2.784829E+0000 -1.139956E+0000
  2.224735E+0000  1.217141E+0000
 -1.006342E+0000  2.789952E+0000
 -2.188109E+0000 -2.407159E-0001
  1.882297E+0000 -1.595919E+0000
  2.907629E+0000  1.005285E+0000
 -4.135956E+0000  2.800406E+0000
 -1.990603E+0000  3.638848E-0001
 -8.831477E-0001 -2.909834E+0000
  2.454876E+0000  5.467243E-0001
 -4.811555E-0001  3.585565E+0000
 -2.683652E+0000 -3.420634E+0000
  3.925086E-0001 -2.841149E+0000
  1.644530E+0000  3.702697E+0000
  1.622092E+0000  1.537706E+0000
 -4.828494E+0000  9.527451E-0001
 -3.946767E-0002 -3.169823E+0000
  2.415265E+0000 -2.169466E+0000
  1.439189E+0000  1.365933E+0000
 -2.778579E+0000  1.413575E+0000
 -3.257809E-0001 -2.750046E+0000
  7.514721E-0001 -2.194398E-0001
  1.518593E+0000  3.299718E+0000
 -1.484300E+0000  1.401894E+0000
 -1.066004E-0001 -3.165561E+0000
 -3.173321E-0001 -3.377028E+0000
  3.247863E+0000  6.608991E-0001
 -1.613449E+0000 -6.992586E-0002
 -2.143565E+0000 -2.443811E+0000
  1.463374E+0000  8.596544E-0001
 -1.090270E+0000  2.961196E+0000
  8.313905E-0001 -3.199572E+0000
  6.690826E-0002 -4.180798E+0000
  2.547376E+0000  1.765793E+0000
 -8.217682E-0001  2.306404E+0000
 -2.984704E+0000 -2.693317E+0000
  2.652608E+0000 -3.789289E+0000
  1.722255E+0000  3.081742E+0000
  6.632967E-0001  2.339137E-0001
 -3.372451E+0000  3.722294E-0001
  9.767590E-0001 -2.835851E+0000
  4.327812E+0000  2.078606E+0000
 -2.638728E+0000  5.735929E+0000
 -6.063117E-0001 -2.460956E+0000
 -8.067287E-0001 -2.649461E+0000
  2.557104E+0000 -1.106294E+0000
  3.230753E+0000  1.565394E+0000
 -2.535628E+0000  4.479708E+0000
 -1.361292E+0000 -3.319347E+0000
  2.466415E+0000 -2.969260E-0001
  2.749271E+0000 -1.349188E+0000
 -2.673507E+0000  2.572797E+0000
  6.842840E-0001 -2.508628E+0000
  1.506538E+0000  9.478487E-0001
 -6.384620E-0001  1.886067E+0000
 -1.227378E+0000  1.388161E-0001
  2.156720E+0000  2.537304E-0001
  8.952918E-0002  1.651259E+0000
  2.849042E-0002 -1.258744E+0000
 -4.024250E-0001 -1.963857E-0001
 -1.817863E-0001  3.953284E-0001
 -7.026992E-0001 -2.375504E+0000
  8.691505E-0001 -2.737890E-0001
 -1.820480E+0000 -7.809756E-0001
  2.595819E+0000 -9.342482E-0002
  6.468898E-0001 -2.338136E-0001
 -2.187935E+0000 -1.011422E+0000
  2.450802E+0000 -5.374844E+0000
  1.554373E+0000  2.283421E+0000
  3.967345E-0001 -8.339536E-0001
 -2.980044E+0000  2.317076E-0001
  1.975618E+0000 -4.503901E+0000
 -1.235914E+0000 -1.144924E+0000
 -1.317503E+0000  1.428730E+0000
  7.898549E-0001 -7.615226E-0001
  9.605818E-0001 -2.991771E+0000
 -3.814162E-0001 -4.896535E-0001
  2.256791E+0000 -1.917096E-0001
 -2.296080E+0000  2.879881E+0000
 -2.286947E-0002 -1.021635E+0000
 -1.011981E+0000 -2.735183E+0000
  2.096344E+0000 -3.481749E+0000
  1.801443E+0000  4.619939E+0000
 -1.065263E+0000  5.588174E-0001
  6.831388E-0002  9.828907E-0001
 -7.960286E-0001  1.860963E+0000
 -1.290219E+0000  2.095258E+0000
  3.086386E+0000 -7.707551E-0001
 -7.992738E-0001  1.450883E+0000
  2.601819E-0001  2.727859E-0001
  1.198228E+0000 -3.034474E+0000
 -5.088408E-0001  1.148803E-0001
  1.596274E+0000 -2.742371E+0000
 -5.077001E-0001 -1.157832E+0000
  7.957323E-0001  3.022652E+0000
 -1.767531E+0000 -2.592382E+0000
  1.710778E+0000  4.555900E-0001
  1.753741E+0000  2.181382E+0000
 -2.019524E+0000  5.730021E+0000
 -3.009499E+0000 -3.203014E+0000
  1.120569E+0000 -4.432955E-0001
  2.656937E+0000  2.667331E+0000
 -2.130117E+0000  2.482049E+0000
 -3.595520E+0000 -2.952482E+0000
  3.488653E+0000 -1.219594E+0000
 -8.774310E-0001  4.247914E+0000
 -1.360596E+0000  9.874972E-0001
 -4.358507E-0001 -2.036965E+0000
  6.578978E-0001  3.868193E-0001
 -1.085188E+0000  2.044733E+0000
  5.856028E-0001 -9.649952E-0001
  2.802304E+0000 -5.465007E-0001
  1.916786E+0000  2.171859E+0000
 -2.490723E-0001  9.560868E-0001
 -2.988985E+0000  6.539746E-0003
  3.578147E+0000 -2.025511E+0000
  2.605126E-0001  2.579218E+0000
  1.528725E+0000  4.140390E-0001
 -3.822411E-0001  1.092088E+0000
  3.675624E+0000  1.768194E+0000
 -4.988542E-0001  2.435948E+0000
 -2.131473E+0000 -1.525394E-0001
  1.748108E+0000 -5.095506E+0000
  9.615010E-0001  1.726912E+0000
  3.790862E+0000  5.065641E+0000
 -5.329952E+0000  4.076964E+0000
 -1.712653E-0001 -2.788972E+0000
  2.105603E+0000 -2.112910E+0000
  3.566601E+0000  3.390261E+0000
 -3.823698E+0000  2.332515E+0000
 -7.087196E-0001 -2.913475E+0000
 -6.145244E-0001 -1.837124E+0000
  1.024934E+0000  2.044867E+0000
 -3.490259E-0001  1.912247E+0000
 -1.537401E+0000 -2.790436E+0000
  3.236694E+0000 -1.688466E+0000
  2.766320E-0001  2.046749E+0000
 -3.563728E+0000 -1.597691E+0000
  6.287566E-0002 -4.282105E+0000
  2.917956E+0000  1.650241E-0001
  4.130175E-0001  3.610951E+0000
 -5.318989E+0000 -6.228598E-0001
  1.790789E+0000 -4.118219E-0001
 -4.007812E-0001 -5.292757E-0001
 -2.209676E-0001  4.025049E+0000
 -3.887444E+0000 -1.352232E+0000
  2.163217E+0000 -4.129813E+0000
  3.708271E+0000  1.625269E+0000
 -9.395175E-0001  1.129411E+0000
 -2.854533E+0000 -2.628844E-0001
  1.261287E-0001 -2.479490E+0000
  2.760784E+0000  1.007388E+0000
 -3.654026E-0001  5.155556E-0002
 -1.608422E+0000 -2.757077E+0000
 -1.776794E-0001 -3.627434E-0001
  2.817887E+0000  9.453285E-0001
  5.879755E-0001  3.336627E+0000
 -1.432942E+0000 -6.686692E-0001
 -1.341424E+0000 -5.637362E-0001
  2.381205E+0000 -9.022685E-0001
 -2.289256E+0000  3.297688E+0000
  1.260312E+0000  1.912298E+0000
 -3.203465E-0001 -5.125036E+0000
  4.376796E+0000  1.651272E+0000
 -3.313378E-0001  1.180432E+0000
 -3.475967E+0000 -9.918393E-0001
  2.420958E+0000 -1.794607E+0000
  6.118249E-0001  3.358380E+0000
  7.294669E-0001 -1.822023E+0000
 -3.083602E+0000 -4.389990E+0000
  4.352331E+0000  1.037900E+0000
 -5.212932E-0001  5.031863E+0000
 -2.146914E+0000  1.199845E+0000
 -8.113740E-0002 -1.607242E+0000
  2.885623E+0000  4.847040E-0001
  7.646009E-0001  4.630971E+0000
 -4.127636E+0000 -1.261818E+0000
  4.952390E-0001 -2.588864E+0000
  3.415204E+0000 -1.379995E-0001
  1.315968E+0000  2.432702E+0000
 -1.637679E+0000  6.211311E-0001
 -1.968563E+0000 -2.825232E+0000
  1.799253E+0000 -3.245145E+0000
  1.672812E+0000 -1.151722E+0000
 -2.241294E+0000  3.843890E+0000
 -2.066999E+0000 -1.510376E+0000
  7.987409E-0001 -4.230109E+0000
  3.443647E+0000  5.376954E+0000
 -1.166557E+0000  2.370922E+0000
 -4.171869E+0000 -2.645895E+0000
  2.632505E+0000 -1.114897E+0000
  4.364097E+0000 -1.450211E+0000
 -4.280846E+0000  2.332244E+0000
 -6.178441E-0001 -2.104779E+0000
  1.423893E+0000 -2.623636E+0000
  1.640022E+0000 -1.030644E+0000
 -3.160541E+0000  1.830078E+0000
  1.259735E+0000 -9.951611E-0001
 -5.739334E-0001  2.280939E-0001
  2.224394E+0000 -3.203366E+0000
  2.958894E-0004 -3.507078E-0001
 -1.655588E+0000 -1.056928E+0000
  3.420644E+0000 -2.913156E+0000
 -7.606626E-0001  1.182360E+0000
 -3.109016E-0001  7.333181E-0001
 -1.393815E+0000 -4.118541E+0000
  9.847524E-0001  5.902988E-0001
  1.710542E+0000  3.595945E-0001
 -1.265775E+0000  2.603113E+0000
 -1.592611E+0000  1.417162E+0000
 -1.378217E+0000 -2.982393E+0000
  2.600120E+0000  3.910154E-0001
  7.887865E-0001  2.236852E-0001
 -1.707431E+0000  9.200105E-0001
 -1.706325E+0000 -7.717847E-0001
  8.260530E-0001 -5.075628E-0001
  1.582286E+0000  2.098342E+0000
 -1.583177E+0000  2.507097E+0000
 -2.489575E+0000 -9.608631E-0001
  3.304221E+0000 -2.831802E+0000
  2.966428E+0000  2.715094E+0000
 -3.054539E+0000  6.097474E-0002
 -1.686355E+0000 -2.820217E+0000
  3.826585E+0000 -1.227752E+0000
  1.096711E+0000  2.716714E+0000
 -3.897967E+0000  2.365310E+0000
  3.426930E-0001  1.018071E-0001
  8.511293E-0001  7.634595E-0001
  2.344102E+0000  1.160669E+0000
 -3.101211E+0000  1.544156E+0000
 -7.681407E-0003 -3.742309E+0000
  1.490364E+0000  5.947871E-0001
  5.300533E-0001  4.430695E+0000
 -1.536190E+0000 -4.275201E+0000
 -1.484404E+0000 -6.194570E-0002
  3.314570E+0000 -4.968051E-0001
 -2.168810E+0000  1.150337E+0000
  1.765965E-0001  8.942477E-0001
 -1.940312E-0001  1.960774E-0001
  4.962303E-0001 -7.936460E-0001
 -5.370190E-0001  1.475047E+0000
 -4.297523E-0001 -1.398152E+0000
 -7.530188E-0001  4.537698E-0001
  3.288926E-0001  4.022675E-0001
 -2.554992E+0000 -3.546148E+0000
  6.021026E+0000 -2.475016E+0000
 -2.854525E+0000  4.306062E+0000
 -1.792381E+0000 -6.760886E-0003
 -2.541444E+0000 -4.654605E-0001
  5.415434E+0000 -2.507229E-0001
 -3.089839E+0000  4.585701E+0000
 -1.046479E+0000 -7.061695E-0001
 -7.056651E-0001  2.602512E+0000
  1.231686E+0000  4.375710E-0001
 -2.196354E+0000  9.039352E-0001
 -1.048028E+0000  3.556742E-0001
 -9.757383E-0001  4.843371E-0002
  4.520769E+0000 -7.651858E-0001
 -2.080427E+0000  2.100711E+0000
 -9.958711E-0001 -2.854585E-0001
 -3.616851E-0001 -2.208897E+0000
  3.678324E+0000 -6.743488E-0001
 -2.012248E+0000  2.429410E+0000
 -3.122541E-0001 -2.927386E+0000
 -4.609554E-0001  6.113500E-0001
  1.452733E+0000 -5.303316E-0001
 -3.728435E-0001  2.354580E+0000
  1.374114E+0000  3.364640E+0000
 -4.000440E+0000 -3.374904E-0001
  1.840092E-0001 -1.295883E+0000
  2.107891E+0000 -1.159996E+0000
 -2.780435E-0001  2.952929E+0000
  6.412136E-0001  3.250772E-0001
 -1.703144E+0000 -4.609318E+0000
  2.675399E+0000 -2.999120E+0000
  1.783639E+0000 -1.287768E+0000
  6.590784E-0001  1.949827E+0000
  1.725643E-0001 -6.988817E-0001
 -2.388723E-0002 -3.516734E+0000
  1.183739E+0000  2.628913E+0000
 -2.836251E+0000  2.349388E+0000
 -1.190405E+0000 -1.514374E-0001
  1.653371E+0000 -2.537819E+0000
  5.840306E-0001  3.813785E+0000
 -2.247578E+0000 -1.482351E+0000
 -4.525942E+0000 -8.542605E-0002
  3.084591E+0000 -2.393083E-0001
 -2.025493E-0001  2.916000E+0000
 -1.679956E+0000  9.919129E-0001
 -1.570963E+0000  1.758869E-0001
 -6.580232E-0001 -9.702802E-0001
 -1.039379E+0000 -1.621587E+0000
  1.463441E+0000 -2.403338E+0000
  6.532148E-0001 -1.338325E+0000
 -1.718275E+0000  6.529017E-0001
  2.218837E+0000 -4.470789E-0001
 -1.750785E+0000 -4.347784E-0002
  3.825025E-0001 -9.680586E-0001
 -9.380932E-0001  5.356332E-0001
  1.778607E+0000 -4.404626E-0002
 -1.397728E+0000  4.482560E-0001
 -2.484107E+0000 -2.886346E+0000
  2.208166E+0000 -6.898975E-0001
  1.670357E+0000  3.776302E+0000
 -1.914698E+0000  3.790498E-0001
 -1.162048E+0000 -1.702117E+0000
  1.557217E+0000  3.599306E-0001
  3.499134E+0000  1.816551E+0000
 -2.514134E+0000  3.820569E+0000
 -1.087802E+0000 -2.267719E+0000
  1.812461E+0000 -1.827016E-0001
 -8.321847E-0001  3.511341E+0000
  1.608868E+0000 -7.240528E-0001
 -2.253385E+0000 -1.644517E+0000
  2.455193E+0000 -3.364978E-0001
 -2.457122E+0000  3.401109E+0000
 -5.329425E-0001 -6.870124E-0001
  9.509676E-0001 -1.548685E-0002
  2.164086E+0000  3.886479E-0001
 -3.618302E+0000  3.232054E+0000
  1.392854E+0000 -4.418219E+0000
  7.910178E-0001 -1.554033E+0000
  1.781075E+0000  1.810894E+0000
 -2.114216E+0000 -9.269921E-0001
  1.112138E+0000 -1.445994E+0000
 -4.235095E-0001 -1.364618E+0000
 -4.039994E-0001 -1.729522E+0000
 -1.316517E+0000  2.205837E+0000
  1.186958E+0000 -1.195110E+0000
  2.891288E-0001 -1.409225E+0000
 -3.287496E-0001  2.945363E+0000
 -1.858163E+0000 -1.588578E+0000
  6.641754E-0001  9.350738E-0001
  2.553846E+0000  1.716849E-0001
 -9.965474E-0001 -3.596581E-0001
  1.109110E+0000 -1.693422E+0000
 -1.238775E+0000 -2.700488E-0001
  2.256600E+0000  1.684818E+0000
 -2.193448E+0000  1.284545E-0001
  2.419845E-0001 -1.368785E+0000
 -1.238833E+0000  1.099280E+0000
  2.926870E+0000  5.486400E-0001
 -3.087397E+0000  1.195727E+0000
 -8.340504E-0001 -3.269050E+0000
  2.219686E+0000 -3.782019E+0000
 -7.516291E-0001  5.888962E+0000
 -8.747817E-0001  3.942043E+0000
 -3.236859E+0000 -3.851840E+0000
  2.070404E+0000 -3.231937E+0000
  1.064394E+0000  4.253296E+0000
 -1.688366E+0000  2.545000E+0000
 -3.224426E+0000 -1.684983E+0000
  2.354843E+0000 -1.170502E+0000
  1.666575E+0000 -1.887118E+0000
 -1.378217E-0001  3.735991E+0000
 -2.403212E+0000  2.718660E-0001
  2.028859E+0000 -2.239667E+0000
  1.783868E+0000  6.390023E-0001
 -4.873842E+0000  5.478183E+0000
  7.817166E-0001 -2.094862E+0000
 -8.700312E-0002  8.708503E-0002
  1.935502E+0000  2.560229E+0000
 -2.706434E+0000 -2.330915E+0000
 -5.709446E-0001 -3.709004E+0000
  1.158690E+0000  8.284268E-0001
  3.628388E+0000  2.018120E+0000
 -3.704849E+0000  2.372879E+0000
 -4.861282E-0001 -5.290851E+0000
  2.394413E+0000 -5.745891E-0001
  2.289594E+0000  4.287507E+0000
 -3.122276E+0000  1.394912E+0000
 -3.272641E+0000  1.310624E+0000
  2.607681E-0001 -2.982586E+0000
  8.743857E-0001  5.979869E-0001
 -8.120318E-0001  3.922162E+0000
 -1.902660E+0000 -8.609575E-0001
  2.006734E+0000  2.426578E-0001
 -1.821394E+0000  3.043629E+0000
  1.576620E+0000 -2.221594E+0000
 -4.526140E-0001  7.909025E-0001
  1.836361E+0000  3.251442E-0001
 -2.748268E+0000 -7.294337E-0002
  2.030418E-0001 -2.430708E+0000
 -5.637522E-0002 -2.861127E+0000
 -6.025979E-0001 -6.741784E-0001
  9.895913E-0001  3.796373E-0001
 -2.917393E+0000 -1.256155E-0002
  6.832259E-0002 -2.375570E-0001
 -8.682993E-0001 -6.292617E-0001
  8.091080E-0001 -1.413859E+0000
 -9.121535E-0001  5.079678E-0001
 -1.389068E-0001 -7.471175E-0001
  7.438088E-0001 -7.797228E-0001
  2.091180E+0000  2.012411E+0000
 -1.080186E+0000  2.688472E+0000
 -2.759346E-0001 -1.288525E+0000
  2.443153E+0000 -5.397795E-0001
 -1.076732E+0000  2.765107E+0000
 -1.155202E+0000 -3.506587E-0002
  1.315639E-0001 -2.646995E+0000
 -5.912331E-0001 -2.949678E-0001
  4.230310E+0000 -6.560587E-0001
 -3.077841E+0000  2.499122E+0000
  7.074287E-0001 -7.871079E-0001
 -1.328829E+0000 -2.032385E+0000
 -9.588805E-0001  1.062610E+0000
  8.699541E-0001  1.921638E+0000
 -6.554728E-0001  1.103570E+0000
  1.032704E-0001 -2.217563E-0002
  3.132569E+0000 -2.298784E-0001
  1.873220E-0001 -2.951191E-0001
  1.913551E-0001 -9.095339E-0001
  8.051975E-0001 -9.402113E-0001
 -1.091278E+0000 -1.381594E+0000
  2.416581E+0000 -2.478040E+0000
 -1.464657E+0000  1.941171E+0000
  4.344040E-0001  2.644933E-0001
 -3.441242E+0000  7.420942E-0002
  3.609306E+0000 -1.846389E+0000
  1.415652E+0000  1.699056E+0000
  6.194643E-0001  8.545239E-0001
 -3.356456E+0000 -4.316446E+0000
  2.846291E+0000 -7.231716E-0001
  3.091047E+0000  4.317212E+0000
 -4.450115E+0000  5.374329E+0000
 -2.343781E+0000 -2.235529E+0000
  1.976018E+0000 -2.740573E+0000
  1.972380E+0000  4.303388E+0000
 -7.374291E-0001  1.876816E+0000
 -5.105896E+0000 -3.043211E+0000
  3.742509E+0000 -3.124245E+0000
  1.907753E+0000  4.254581E+0000
 -1.276323E+0000  6.163544E+0000
 -5.078397E+0000 -3.149424E+0000
  1.061666E+0000 -5.019265E+0000
  5.372933E+0000  2.293330E+0000
 -1.545494E+0000  8.833751E+0000
 -4.796002E+0000  1.814398E+0000
  2.056526E+0000 -8.497017E+0000
  2.805007E+0000  1.228763E+0000
 -7.407499E-0001  3.504788E+0000
 -2.875877E+0000  2.208816E+0000
 -1.543998E+0000 -3.881190E+0000
  4.533929E+0000 -4.082738E+0000
 -2.478103E-0001  4.815714E+0000
 -1.189108E+0000  1.238464E+0000
 -2.232394E+0000 -1.154852E+0000
  1.611182E+0000 -4.780954E+0000
  4.145984E+0000  6.970179E-0001
  5.949498E-0001  3.886189E+0000
 -2.743435E+0000  3.829521E-0001
 -1.117288E+0000 -2.941250E+0000
  3.233594E+0000 -2.543746E+0000
  7.128664E-0002  2.955436E+0000
 -1.520192E+0000 -6.874351E-0001
 -3.476593E+0000 -1.500926E+0000
  5.365522E+0000 -2.116024E+0000
 -9.679068E-0001  4.348923E+0000
 -4.144986E+0000 -4.222284E+0000
 -3.254235E-0002 -4.677618E+0000
  2.946335E+0000 -2.130345E+0000
 -1.321560E-0001  5.370164E+0000
 -3.437981E+0000  2.343559E+0000
 -3.317938E+0000 -2.581065E+0000
  5.517900E+0000 -2.292699E+0000
 -4.970060E-0001  1.459711E+0000
 -9.525352E-0001  2.984747E+0000
 -1.697183E+0000 -1.088630E+0000
  2.657029E+0000 -1.364242E+0000
 -6.052367E-0001  2.708189E-0001
 -1.344591E+0000 -5.435970E-0001
  1.213343E+0000 -1.904850E+0000
 -1.941930E+0000  1.382803E+0000
 -1.433907E+0000 -1.170683E+0000
 -1.024241E+0000 -7.821620E-0001
  2.984244E+0000 -1.004906E+0000
 -1.950176E+0000  1.773304E+0000
 -5.244504E-0001 -7.243538E-0002
 -3.351219E+0000 -1.960631E+0000
  2.246732E+0000 -1.553116E+0000
  2.855055E+0000  1.997413E+0000
 -2.995468E+0000  5.652838E+0000
  5.287815E-0001 -4.547320E+0000
 -2.567967E-0001 -4.165696E+0000
  3.939700E+0000  1.555429E+0000
 -2.823034E-0001  1.365602E+0000
 -5.268675E+0000  3.124240E-0001
  4.576992E+0000 -4.230522E+0000
  9.094474E-0001  1.626939E+0000
  1.188116E-0001  1.601435E+0000
 -3.114391E+0000  7.359526E-0001
  8.631662E-0001 -4.442028E+0000
  1.646991E+0000  2.952486E+0000
 -2.069665E+0000  3.897526E+0000
 -3.438312E+0000  7.072389E-0001
  3.259762E+0000 -5.923583E+0000
  2.736914E+0000  6.406790E-0001
 -1.356707E+0000  5.102391E+0000
 -2.757879E+0000 -4.117993E-0001
 -3.529932E-0001 -2.339309E+0000
  5.706331E+0000  1.227654E+0000
 -7.134000E-0001  6.073424E+0000
 -2.295650E+0000  1.108820E+0000
 -2.292037E+0000 -2.650435E+0000
  3.283357E+0000 -7.652379E-0001
 -4.322923E-0001  4.188978E+0000
 -3.004188E+0000  7.038672E-0001
  1.915546E+0000 -3.731986E+0000
  2.394432E+0000 -2.062928E+0000
 -1.310646E-0001  2.390991E+0000
 -7.002399E-0001  3.596213E-0001
  4.134765E-0001 -8.481558E-0001
  8.589991E-0001  3.300997E+0000
 -6.167958E-0002  1.434763E+0000
 -3.247903E+0000  4.356686E-0002
  1.621413E+0000 -6.609533E-0001
  1.081374E+0000  2.290130E+0000
  8.091385E-0001  5.016791E-0001
 -1.427394E+0000 -6.522203E-0001
  2.023002E+0000 -1.038157E+0000
  3.302697E-0001  9.690603E-0001
 -1.243740E+0000  8.854084E-0001
  1.342345E+0000 -3.343052E-0001
  2.145760E+0000  1.040125E+0000
 -7.834871E-0001  1.433833E+0000
 -1.283252E+0000  1.118036E+0000
  3.898348E-0001 -3.532844E+0000
  3.463872E+0000  1.084359E+0000
 -3.609262E-0001  3.711443E+0000
 -8.209312E-0001 -7.258655E-0001
 -1.550497E+0000 -2.851602E+0000
  1.579376E+0000  2.316403E-0001
  1.509058E-0001  6.525801E+0000
 -1.358142E+0000 -1.087460E+0000
 -1.784692E+0000  5.623240E-0001
  3.876383E+0000 -1.774037E-0001
  7.172068E-0001  3.138384E+0000
 -2.982152E+0000  6.402828E-0001
 -2.665037E-0001 -5.135991E+0000
  1.554192E+0000 -1.538839E+0000
  9.832222E-0001  3.953101E+0000
 -3.015155E+0000 -1.125529E+0000
  2.921083E-0001 -3.700033E+0000
  4.536286E+0000  1.254134E+0000
 -2.249619E+0000  3.655986E+0000
 -1.242024E+0000 -4.496190E-0002
 -1.101984E-0001 -6.481442E-0001
  3.129087E-0001  4.944438E+0000
 -1.653894E+0000 -1.321618E+0000
 -2.417774E-0001 -1.856151E+0000
  2.204940E+0000 -2.603762E+0000
 -6.455425E-0001  5.677395E-0001
 -1.158366E+0000 -7.274213E-0001
 -2.222139E+0000 -2.583837E+0000
  9.524392E-0001  5.027581E-0001
  1.343444E+0000 -3.542314E-0001
 -2.543483E+0000  3.500837E-0001
  1.750711E+0000 -3.815648E+0000
  1.324027E+0000  6.914578E-0001
  7.588475E-0001  5.396632E+0000
 -2.708581E+0000 -3.379284E-0001
  2.389311E+0000 -6.622091E-0001
 -4.423695E-0001  4.214042E+0000
  1.270160E+0000 -4.768602E-0001
 -2.071040E-0001 -5.497996E-0001
 -2.713035E+0000 -2.747120E+0000
  1.710748E+0000 -1.355060E+0000
  3.872814E+0000  4.403486E+0000
 -3.310672E+0000 -1.321325E+0000
 -2.384244E+0000 -3.575430E+0000
  2.485554E+0000 -9.982452E-0001
  3.034572E+0000  1.516217E+0000
 -1.102097E+0000  6.287940E-0001
  6.509801E-0001  8.972146E-0001
 -2.121925E-0001 -2.473945E+0000
 -8.609453E-0001 -9.969770E-0001
 -1.766193E-0001 -3.334482E-0001
 -1.313658E-0001 -1.920704E+0000
  1.987929E+0000  2.852238E+0000
  8.742454E-0001  1.082508E+0000
 -2.304802E+0000 -1.975182E+0000
  1.939399E+0000 -2.174694E+0000
  4.172274E-0001  5.024513E+0000
 -2.735660E+0000  1.119358E+0000
 -1.048368E+0000 -1.586768E+0000
  1.975796E+0000 -2.546974E+0000
  1.796335E+0000  1.303946E+0000
 -5.032122E+0000  1.174503E+0000
  1.801971E+0000 -1.260037E+0000
  1.553799E-0001 -6.147797E-0001
  4.238344E-0001  2.704807E-0001
 -1.186456E+0000 -2.089451E+0000
  2.422443E+0000 -2.606861E-0001
  1.309919E-0001  1.294600E+0000
 -1.012529E+0000  1.353150E+0000
 -4.706127E-0001 -3.946660E+0000
  1.332465E+0000 -2.718710E-0001
  1.036585E+0000  1.311779E+0000
 -3.603092E+0000  1.200230E+0000
  3.460943E-0001 -3.334780E+0000
  3.140235E+0000  2.080512E+0000
 -1.501586E+0000  2.609250E+0000
 -1.936848E+0000  5.701159E-0001
 -8.369037E-0001 -3.320799E+0000
  1.469081E+0000 -3.684727E+0000
  4.234667E-0001  1.263621E+0000
  8.923724E-0001 -9.298521E-0001
 -3.929851E+0000 -2.685747E+0000
  2.134309E+0000 -2.870000E+0000
  4.406780E+0000  1.764329E+0000
 -1.669749E+0000  2.563325E+0000
 -2.612735E+0000 -2.441335E+0000
 -5.619379E-0001 -1.622127E+0000
  1.997731E+0000  5.871052E-0001
  1.215774E-0001  3.470760E+0000
 -2.651847E+0000  2.862406E+0000
 -5.891050E-0001 -3.300846E+0000
  1.594359E+0000 -1.041547E+0000
  2.523633E+0000  4.069353E-0002
 -1.428640E+0000  1.057791E+0000
 -1.436776E+0000 -3.455466E+0000
  1.968465E+0000 -1.465974E+0000
  3.578903E+0000  1.577790E+0000
 -1.982538E+0000  4.280547E+0000
 -1.617561E+0000 -3.654877E+0000
  1.273276E+0000 -3.459148E+0000
  1.724252E+0000  4.064115E+0000
  8.575968E-0002  6.476748E-0001
 -7.499442E-0001  2.701228E+0000
 -6.514800E-0001 -8.934008E-0001
 -1.543654E+0000  2.549002E+0000
  1.378058E+0000  4.195254E+0000
 -1.014016E+0000 -1.896675E+0000
  8.391178E-0001 -2.679728E+0000
  1.266249E+0000  4.100778E-0001
 -3.343187E+0000  2.323195E+0000
  3.043708E+0000 -1.906824E+0000
 -1.155238E+0000  1.323924E+0000
  2.927590E-0001  7.693502E-0001
  2.597598E-0001 -1.516921E+0000
  4.502528E-0001  1.448820E+0000
  1.625698E+0000  2.327587E+0000
 -1.961618E+0000  2.516988E+0000
  2.241326E-0001 -1.898997E+0000
 -1.040291E-0001 -1.996234E+0000
  1.250260E+0000  5.895010E-0001
 -9.730873E-0001  9.605990E-0001
 -2.226561E+0000 -7.157478E-0001
  3.456576E+0000 -2.709470E+0000
  5.558120E-0001  3.261436E+0000
 -7.187512E-0001  3.388322E+0000
 -2.957116E+0000 -3.842564E+0000
  1.527790E+0000 -3.227842E+0000
  1.465236E+0000  1.960261E+0000
  4.877886E-0002  1.846430E+0000
 -2.963494E+0000  2.867425E-0001
 -1.366190E+0000 -2.396228E-0001
  9.757239E-0001 -2.195713E-0001
  4.634467E-0001  1.186368E+0000
 -2.107435E+0000  8.302151E-0001
  9.280037E-0001 -4.748699E+0000
  2.993869E+0000 -5.101418E-0003
 -2.073780E-0001  7.444496E-0002
 -1.233187E+0000 -1.463468E+0000
 -2.782848E-0002  9.379909E-0001
  9.102351E-0001  4.360114E-0001
 -1.683780E+0000 -6.488933E-0001
  1.444240E+0000 -2.957342E+0000
  5.689181E-0001  2.085112E+0000
  1.740642E+0000  5.738624E-0002
 -3.544456E-0001 -1.279647E+0000
  4.354311E-0002 -3.090926E+0000
  9.605505E-0001 -7.133642E-0001
  1.806253E-0001 -2.678986E-0001
 -4.580775E+0000 -5.621154E-0001
  1.449578E+0000 -2.303418E+0000
  2.304870E-0001  1.971390E+0000
  3.680190E-0001  8.485311E-0001
 -3.821761E+0000 -1.631235E-0003
  1.590322E+0000 -3.818075E+0000
  3.322926E+0000 -1.638038E+0000
 -8.600808E-0001  3.376070E+0000
 -3.920652E-0001 -2.104326E+0000
  1.267449E+0000 -4.941311E-0001
  2.196591E+0000 -4.268751E-0001
  4.945732E-0002  3.804960E+0000
 -4.665961E+0000 -4.094793E-0001
  1.614155E+0000 -2.004092E+0000
  2.982856E+0000  5.243152E+0000
 -2.613163E+0000  2.936205E+0000
 -4.055755E+0000 -3.333572E+0000
  3.588644E+0000 -7.210375E+0000
  2.505848E+0000  1.652418E+0000
 -7.536508E-0001 -8.841058E-0001
 -1.960207E+0000 -4.076950E+0000
  1.909671E+0000 -1.406723E+0000
  2.604760E+0000 -3.434822E+0000
 -2.083016E+0000  2.660811E+0000
  6.796364E-0002 -2.007275E+0000
  4.924559E-0001 -1.381218E+0000
  4.304806E-0001 -7.714116E-0001
 -1.248498E+0000  2.182930E+0000
  7.553234E-0001 -2.954116E+0000
 -1.403228E+0000 -9.344421E-0001
  4.073118E+0000 -4.549175E-0001
 -1.528009E+0000  3.051002E+0000
 -2.952466E+0000 -2.314867E-0001
 -2.076413E+0000 -1.739777E+0000
  4.676144E+0000 -3.474694E+0000
 -1.686012E+0000  1.540533E+0000
 -4.363274E-0002 -7.045097E-0002
 -6.780839E-0001 -2.256346E-0001
  2.537034E+0000 -1.717604E+0000
 -5.883058E-0001  8.454398E-0001
  7.452801E-0001 -6.067427E-0001
  2.039205E+0000  1.643254E+0000
 -1.754305E+0000  4.076670E-0001
  1.527416E+0000 -1.537046E+0000
  7.007107E-0001 -1.750135E+0000
 -5.558453E-0001  1.185927E+0000
  6.903067E-0001 -5.136427E+0000
 -3.050800E-0001 -9.070287E-0001
  2.952929E+0000  2.510968E+0000
 -3.139151E+0000  1.940483E+0000
 -2.072159E+0000 -2.149525E+0000
  1.430101E+0000 -1.110438E+0000
  3.091235E-0001  2.877761E+0000
 -2.769607E+0000  1.148186E+0000
 -3.017988E+0000  2.448158E-0001
  1.800825E+0000 -5.981893E+0000
  9.216087E-0001  1.604880E+0000
 -2.949205E+0000  4.825561E+0000
 -1.785868E+0000 -2.446170E+0000
  1.533617E+0000 -8.342552E-0002
  2.563639E+0000  7.547527E-0001
 -1.281636E+0000 -1.484722E-0002
 -9.502244E-0001  9.467217E-0001
  2.002342E+0000 -2.616670E+0000
 -2.829422E+0000  2.246370E+0000
  1.126146E+0000  1.064995E-0003
 -1.388471E+0000  3.515511E+0000
  2.179274E+0000 -4.162269E+0000
 -2.929374E+0000  1.929675E+0000
  6.810582E-0002 -3.406398E-0001
  1.072370E+0000 -2.377173E+0000
 -1.796396E+0000  4.225015E+0000
  4.675197E-0001 -2.678980E+0000
 -1.340979E+0000 -1.696877E+0000
  4.121647E+0000  8.111127E-0001
 -2.819281E+0000  4.216593E+0000
 -7.601470E-0001  1.634956E+0000
  6.012179E-0001 -3.328909E+0000
  2.543540E+0000 -1.274960E+0000
  2.623735E-0001  2.710416E-0001
  3.424843E-0001 -1.225113E+0000
  1.348767E+0000 -1.603944E+0000
 -1.360362E+0000  2.204362E+0000
  1.408987E-0001 -1.175803E-0001
 -1.259004E+0000  7.260684E-0001
 -8.290265E-0001 -3.990572E+0000
  1.959321E+0000  2.653599E-0001
  2.896737E-0001  4.790708E+0000
 -1.321230E+0000  7.365714E-0002
 -1.918221E+0000 -1.355289E+0000
  1.577817E+0000 -1.844511E-0001
  4.002226E-0001  7.198460E-0001
 -1.028101E+0000  3.184777E-0001
 -7.315102E-0002 -2.173405E+0000
 -3.480316E-0001 -1.474883E+0000
  6.783068E-0002  1.095700E+0000
  1.054002E+0000  1.560688E+0000
 -1.911997E+0000  7.023230E-0001
  1.843551E-0001 -2.654139E+0000
  2.319559E+0000  7.859116E-0001
  1.150371E-0001  8.029051E-0001
 -1.070924E+0000 -8.709043E-0001
 -1.744308E+0000  2.162447E+0000
  1.111334E+0000  1.112755E+0000
 -4.983647E-0001  5.816606E-0001
 -4.883364E-0001 -1.758262E+0000
  8.215081E-0001 -2.254580E+0000
  2.689250E+0000  3.280311E-0001
 -2.448536E+0000  3.598641E-0001
 -8.871084E-0001 -3.942305E+0000
  1.301377E+0000 -6.707114E-0001
  1.371562E+0000  1.639243E+0000
 -6.450978E-0001  4.734129E+0000
 -4.265914E+0000 -1.366696E+0000
  2.344402E+0000  1.104315E+0000
  8.701396E-0001  6.667254E-0001
 -1.458917E+0000  3.081626E+0000
 -2.497239E+0000  1.507889E+0000
 -3.733106E-0001 -4.139065E+0000
  2.649958E+0000  1.703435E+0000
  2.457472E+0000  3.246822E+0000
 -5.697346E+0000  3.493843E+0000
 -2.676009E-0001 -4.647141E+0000
  3.718095E+0000 -4.961216E-0001
  4.926246E-0001  2.453737E+0000
 -2.303712E+0000  8.110264E-0001
 -1.630230E+0000 -1.340734E+0000
  1.365264E+0000  2.213773E+0000
 -6.334990E-0001  2.614278E+0000
 -3.105392E+0000 -1.986768E+0000
  1.895797E+0000 -3.457245E+0000
  2.501447E+0000  1.368100E+0000
  8.992269E-0001  1.915083E+0000
 -1.994282E+0000  1.688499E+0000
  4.809850E-0001 -2.592549E+0000
  2.431334E-0001 -2.679461E+0000
  6.575464E-0001  3.877441E+0000
 -3.575434E+0000  2.219805E+0000
 -1.135547E+0000 -4.950268E+0000
  2.512384E+0000 -2.524369E+0000
  1.329208E+0000  9.799962E-0001
 -2.373105E+0000  2.954389E-0001
 -1.580086E+0000 -1.687220E+0000
  2.309017E+0000 -1.394498E-0001
 -1.441334E+0000  2.654620E+0000
 -1.290753E+0000 -1.315239E-0001
  1.408569E+0000 -1.639535E+0000
  1.395378E+0000  1.805847E+0000
 -1.207742E+0000  5.347148E+0000
 -1.286037E+0000 -1.127185E+0000
 -9.211152E-0001 -4.191809E-0001
 -1.019562E+0000 -1.120740E+0000
  2.173753E+0000 -1.227200E+0000
  1.301227E+0000  1.740031E+0000
 -8.987366E-0001  1.348872E+0000
 -2.317699E+0000 -3.690627E+0000
  2.183822E+0000 -1.151985E-0001
  2.242688E-0001  3.585450E+0000
 -2.427552E+0000  1.009258E-0001
 -4.879242E-0001 -4.334165E+0000
  2.586302E+0000  2.527492E+0000
  8.075561E-0001  1.818071E+0000
 -3.817594E+0000 -2.258340E+0000
  2.224353E+0000 -3.509652E+0000
  3.785185E+0000  1.562909E+0000
  1.798314E+0000 -2.635982E-0002
 -3.922137E+0000  8.119547E-0001
  1.294998E+0000 -4.357930E+0000
  1.221010E+0000 -1.626026E+0000
  2.920536E+0000  2.765289E+0000
 -4.445818E+0000  2.844247E+0000
 -2.214840E+0000 -3.800080E+0000
  2.884721E+0000 -4.959335E-0001
 -3.783960E-0001  5.333758E+0000
 -1.182095E+0000  1.802345E+0000
  2.139030E-0001  8.389798E-0002
  6.933550E-0002  1.051983E+0000
 -7.071505E-0001  1.647364E+0000
  1.047402E-0001  3.856777E-0001
  1.949711E+0000 -1.116907E+0000
 -1.653741E+0000  1.759822E+0000
  9.521012E-0001 -3.783186E-0002
 -1.732830E+0000  3.285520E-0001
 -5.365984E-0001 -2.245933E+0000
  1.838290E+0000 -4.456326E-0001
 -8.148754E-0001  2.468849E+0000
 -2.905639E+0000  3.297410E+0000
 -6.619540E-0001 -1.341822E+0000
  1.888839E+0000 -3.640598E+0000
  8.015199E-0001  1.927345E+0000
 -6.943584E-0001  3.516160E+0000
 -2.469149E+0000  2.528712E-0001
  5.167526E-0001 -2.439288E+0000
  2.734422E+0000  5.131202E+0000
 -2.480977E+0000  3.662891E+0000
 -1.213484E+0000 -2.625864E+0000
 -1.165528E+0000 -3.239708E+0000
 -1.051310E+0000 -4.492102E+0000
  4.440909E+0000 -2.061103E+0000
 -6.531504E-0002  3.300454E-0001
 -2.495362E-0002 -1.611759E-0001
  9.205402E-0001  5.896732E-0001
 -9.877871E-0001 -6.443782E-0001
  1.696162E+0000 -1.363299E+0000
 -3.230598E-0001  3.224561E+0000
 -1.752515E+0000 -4.150166E-0001
  1.053872E+0000 -5.985018E-0001
  2.275839E-0001  2.617455E+0000
 -6.206931E-0001 -1.266762E-0001
 -1.492765E+0000 -2.815433E+0000
  1.769626E+0000  1.187979E+0000
  1.837714E+0000 -1.047690E+0000
 -2.805621E+0000  4.261960E-0001
  1.899855E+0000  5.323836E-0001
 -1.691968E+0000 -7.630459E-0001
  2.633059E+0000 -6.908566E-0001
  2.384552E+0000  1.231405E+0000
 -3.711110E+0000 -1.564613E+0000
  1.459610E-0001 -5.004372E+0000
  2.203053E+0000  1.134934E+0000
  2.150001E-0001  2.103182E+0000
 -4.796719E+0000  1.682026E+0000
  3.785868E-0001 -3.634993E+0000
  1.581043E+0000  1.429302E+0000
  6.329163E-0002  1.460834E-0002
 -5.098404E-0001 -7.278416E-0002
 -1.396214E+0000  8.194408E-0001
  3.152876E-0001 -3.085523E+0000
  2.451552E+0000  8.490246E-0001
 -2.046144E+0000  4.294736E+0000
  2.208421E-0001 -1.459167E+0000
 -2.585820E+0000 -4.306163E+0000
  3.416448E+0000 -2.408480E-0001
 -2.405218E-0001  3.846290E+0000
 -1.258878E+0000  7.574663E-0001
 -1.177428E+0000 -5.052048E-0001
  1.508833E+0000  9.088361E-0001
  5.330431E-0001  1.238305E-0001
 -3.281427E+0000  8.260259E-0001
  1.515547E+0000 -1.935635E+0000
 -4.125549E-0001  3.740341E-0001
  2.076207E+0000  3.633689E+0000
 -1.362207E+0000  2.471303E+0000
 -2.028917E-0001 -2.549023E+0000
  2.094580E+0000 -1.127305E+0000
  1.525597E+0000  1.302709E+0000
 -4.909321E-0001  7.404374E-0001
 -3.284074E+0000 -3.467687E+0000
  1.301257E+0000 -9.169866E-0001
  2.164425E+0000  3.318347E+0000
 -2.255654E-0001 -5.259817E-0001
 -2.724032E+0000  8.250926E-0001
  2.751281E+0000 -4.267650E+0000
  2.669298E+0000  1.013443E+0000
  3.217795E+0000  4.435093E-0001
 -4.118681E+0000 -4.197672E-0002
  1.852940E+0000 -2.091597E+0000
 -3.042395E-0001  1.350263E+0000
  3.344926E-0001  6.407320E-0001
  1.057560E-0001 -1.699434E+0000
 -2.071740E-0001 -2.655852E+0000
  1.997893E+0000 -2.368380E+0000
 -1.985976E+0000  4.560852E-0001
  1.731991E+0000  2.660092E+0000
 -1.457106E+0000 -7.648429E-0001
 -5.738318E-0001 -3.356098E-0001
  2.677938E+0000  1.902851E+0000
 -3.541446E+0000 -1.545904E-0001
  1.161914E+0000 -2.313465E+0000
  6.979023E-0002  3.017481E+0000
  1.550469E+0000 -1.811797E-0001
 -2.192790E+0000 -4.567096E-0001
 -7.957476E-0001  9.026442E-0001
  1.756506E+0000 -3.483741E+0000
 -4.057580E-0001  3.338189E-0001
  1.161904E+0000 -9.083245E-0001
 -4.294547E+0000 -1.146092E+0000
  4.206445E+0000 -2.272492E+0000
 -9.163351E-0001  1.248065E+0000
 -1.046973E+0000  1.809845E+0000
 -7.188588E-0002 -1.328079E+0000
  1.885920E+0000 -4.841668E+0000
  3.468202E+0000  2.047402E+0000
 -3.881923E+0000  4.092739E+0000
 -2.636040E+0000 -4.258185E+0000
  3.279815E+0000 -1.370837E+0000
  2.915167E+0000  2.369847E+0000
 -4.609847E+0000  2.907012E+0000
 -1.641777E+0000 -5.032554E+0000
  3.953554E+0000 -3.181351E+0000
  3.044054E+0000  4.441250E+0000
 -2.966482E+0000  2.635788E+0000
 -4.020252E+0000 -3.132466E+0000
  3.820099E+0000 -1.609266E+0000
 -9.672249E-0001  3.178723E+0000
 -2.512450E+0000  1.482173E+0000
  3.507289E-0001 -3.627539E+0000
 -4.429703E-0001 -7.262634E-0001
 -3.772306E-0002 -2.994696E+0000
 -2.611226E+0000 -4.750613E-0001
  2.150729E+0000 -9.434575E-0001
 -1.834556E+0000  1.911027E+0000
 -1.223543E+0000 -2.500368E-0001
 -7.250351E-0001  7.451606E-0001
  6.297885E+0000  1.856476E+0000
 -4.967309E+0000  4.764328E+0000
 -3.216666E+0000 -2.000238E+0000
  1.865384E+0000 -2.374937E+0000
  4.069227E+0000  2.361566E+0000
 -2.987613E+0000  6.180522E+0000
 -5.520649E+0000 -4.628463E+0000
  1.744348E+0000 -2.970336E+0000
  4.284501E+0000  4.210082E+0000
 -3.531352E+0000  3.490789E+0000
 -3.586571E+0000 -1.147966E+0000
  2.612886E+0000 -2.745600E+0000
  3.178245E-0001  3.136867E+0000
  1.057566E+0000  2.944767E+0000
 -4.077237E+0000  3.978491E-0001
 -9.830480E-0001 -7.577512E+0000
  4.367603E+0000 -1.474129E+0000
  5.006985E+0000  7.824544E+0000
 -4.511342E+0000  2.980761E+0000
 -1.949130E+0000 -7.066149E+0000
  2.823498E+0000 -1.694741E+0000
  4.419862E+0000  4.042357E+0000
 -5.247692E+0000  2.098627E+0000
 -5.876365E+0000 -2.189112E+0000
  2.495400E+0000 -6.407493E+0000
  3.166158E+0000  5.141680E+0000
 -4.970031E+0000  3.203254E+0000
 -2.056986E+0000 -6.453038E+0000
  4.006141E+0000 -4.145070E+0000
  3.950998E-0001  3.717309E+0000
 -1.021610E+0000  1.437710E+0000
 -3.586606E-0001 -1.265259E+0000
  4.078429E+0000 -3.897611E+0000
 -2.081178E+0000  4.016200E+0000
  5.182968E-0001  9.627328E-0001
 -6.994603E-0001 -1.827718E+0000
 -1.857029E+0000  1.986651E+0000
  2.053080E-0001  1.996501E+0000
 -1.357548E+0000  1.830254E+0000
  5.004736E-0001 -2.607701E+0000
 -8.475762E-0002  1.141580E+0000
  2.840042E-0001  1.114150E+0000
  3.138490E-0001  2.367708E+0000
 -3.046566E+0000 -5.271055E-0001
 -3.744907E-0001 -5.448091E-0001
  3.606371E+0000 -1.201784E+0000
 -9.254226E-0001  9.288789E-0001
 -2.555898E+0000  5.358987E-0001
 -5.111904E-0001 -2.193560E+0000
  4.551203E+0000 -6.452747E-0001
 -9.909522E-0001  5.576153E+0000
 -1.599043E+0000  1.590365E+0000
  4.126332E-0001 -4.495542E+0000
  1.191037E+0000  2.418935E+0000
  1.935467E+0000 -6.078737E-0001
 -6.443525E+0000  1.958734E+0000
  2.030118E+0000 -4.407213E+0000
 -2.536114E-0002  1.740756E+0000
  1.036875E+0000  1.844983E+0000
 -3.690173E+0000  3.529379E-0001
 -4.899476E-0001 -1.927109E+0000
  1.460809E+0000  1.540241E+0000
  8.623073E-0001  1.458761E+0000
 -2.763631E+0000 -8.229976E-0001
  1.801755E+0000 -1.488728E+0000
  6.474694E-0001 -2.317698E+0000
 -6.849251E-0001  1.456731E+0000
 -1.171709E+0000 -1.602301E+0000
  5.079860E-0001 -3.280028E+0000
  9.576026E-0001  1.681727E+0000
  2.697075E+0000  1.134193E+0000
 -3.882034E+0000  4.085047E-0001
 -4.644156E-0001 -3.649804E+0000
  2.122804E+0000  1.070136E-0002
  1.226444E+0000  2.345090E+0000
 -2.140605E+0000  1.034264E+0000
 -1.680695E-0001 -1.696236E+0000
  8.752453E-0001  1.582781E+0000
  1.856073E+0000  1.163346E+0000
 -1.872629E+0000  8.690311E-0001
 -1.756853E+0000 -1.018596E+0000
  3.450094E+0000 -1.380612E+0000
  1.022409E+0000  4.412447E+0000
 -4.548649E+0000 -1.308933E+0000
  1.963539E+0000 -4.323169E+0000
  3.522693E+0000  9.847329E-0001
 -1.628664E+0000  3.544773E+0000
 -1.272477E+0000 -2.044292E+0000
  1.330435E+0000 -2.858333E+0000
  4.555425E+0000  4.169480E+0000
 -1.598503E+0000  3.353895E+0000
 -3.792671E+0000 -4.551802E+0000
  2.970569E+0000 -3.296046E+0000
  4.311766E+0000  5.659517E+0000
 -3.705461E+0000  2.320542E+0000
 -2.344291E+0000 -5.460984E+0000
  4.154163E+0000 -3.314546E+0000
  8.764285E-0001  5.571925E+0000
 -3.093368E+0000  2.485253E+0000
 -3.726510E+0000 -2.168156E+0000
  2.399058E+0000 -1.596916E+0000
  2.192398E+0000  4.356483E+0000
 -3.144998E+0000  3.653557E+0000
  9.837013E-0001 -1.032414E+0000
 -1.321206E-0001  3.756889E-0001
  2.344764E+0000  1.207902E+0000
 -1.955900E+0000  9.664024E-0001
  2.417150E-0001 -1.623813E+0000
  1.895777E-0001 -7.368258E-0001
  3.734511E+0000  1.521990E+0000
 -3.614260E+0000  7.642422E-0001
  1.600144E+0000 -2.018878E+0000
  2.611872E-0001  1.704552E+0000
  2.553550E-0001  2.370650E+0000
 -1.266044E+0000 -1.004669E+0000
 -1.039586E-0001 -1.175126E+0000
  2.760657E+0000  2.603390E-0002
 -2.200366E+0000  2.081891E+0000
  8.107403E-0001  1.011468E+0000
 -6.292664E-0001  5.931332E-0001
  9.381481E-0002 -3.349523E-0001
 -4.513354E-0001  1.439870E-0001
  2.829104E-0001  1.919728E+0000
  5.321650E-0001  2.700471E+0000
 -2.078180E-0001  1.181028E+0000
  1.907237E+0000 -2.621447E+0000
 -1.692752E+0000 -9.395746E-0001
  3.807976E+0000 -1.731532E-0001
 -1.802203E+0000  1.780672E+0000
 -2.539701E+0000 -1.125814E+0000
 -4.954176E-0001 -1.211394E+0000
  1.884920E+0000 -8.782000E-0001
 -1.304555E+0000  1.920670E+0000
 -1.480824E+0000 -1.007445E+0000
 -7.947435E-0001 -4.342725E-0001
  1.242917E+0000 -8.385783E-0001
  1.855731E-0001  5.314663E+0000
 -1.298367E+0000  4.857279E-0001
 -2.058053E+0000 -2.259659E+0000
  3.097460E+0000 -3.072381E+0000
 -8.822326E-0001 -4.128274E-0001
 -1.756865E-0001  2.405155E+0000
  7.442796E-0001  9.735019E-0002
 -5.363903E-0001  2.414378E+0000
 -5.504204E-0001 -1.703193E+0000
  1.682356E-0001 -2.193010E+0000
 -2.985969E-0001  2.844154E-0001
  5.904370E-0001  2.899151E+0000
 -7.576243E-0001  1.413429E+0000
 -3.392948E+0000 -1.996711E+0000
  3.426137E+0000 -4.283999E+0000
  8.403445E-0001  1.210072E+0000
  1.734266E+0000 -1.579844E-0002
 -3.409070E+0000  5.687643E-0001
  2.344466E+0000 -1.060296E+0000
  2.079176E+0000 -1.289730E+0000
 -1.568544E+0000  1.612218E+0000
 -2.381382E+0000  2.923405E+0000
  3.721141E+0000 -3.948480E+0000
 -8.004459E-0001  2.130122E+0000
  9.295085E-0001 -3.992463E-0001
 -1.589020E+0000 -1.561180E+0000
  1.560414E+0000  8.399813E-0001
  1.294623E+0000 -1.059294E+0000
 -3.540893E+0000  2.041109E+0000
  5.276126E+0000  5.664464E-0001
 -4.332796E+0000  1.740985E+0000
  7.574292E-0001 -1.687789E-0001
  2.527712E+0000  7.488044E-0001
 -5.144609E-0001  4.613554E+0000
 -4.935452E-0001 -6.656445E-0001
 -3.199842E-0001 -1.921114E+0000
  2.568235E+0000 -2.316852E+0000
  6.701413E-0001  3.890005E+0000
 -6.229005E-0001  7.361527E-0002
 -1.737827E+0000 -1.171375E+0000
  3.164925E+0000  1.422578E+0000
  1.117631E+0000  2.220033E+0000
 -3.400006E+0000  2.811108E+0000
  3.543367E-0001 -2.908814E-0001
  7.410378E-0001  4.967645E-0001
 -1.263075E+0000 -4.652726E-0001
  1.991513E+0000 -1.164752E+0000
 -8.580158E-0001  1.117777E+0000
  4.522927E-0001 -1.133221E+0000
 -7.268723E-0001 -6.274899E-0001
  1.024446E+0000  1.654745E-0002
 -6.404264E-0001 -4.132900E-0002
  9.652354E-0002 -2.721781E+0000
  2.103757E+0000 -1.966218E+0000
  2.920668E+0000  2.107951E+0000
 -3.481525E+0000  1.906339E+0000
 -1.024848E+0000 -1.695628E+0000
  8.238328E-0001 -5.017588E+0000
  5.195002E-0001  1.062619E+0000
  1.425174E+0000  7.806271E-0001
 -2.357049E+0000 -7.407850E-0001
  3.496956E-0001 -1.533159E+0000
  8.432317E-0001 -1.238075E+0000
  3.523506E-0001  1.380876E+0000
 -2.313333E+0000  3.087730E+0000
  1.323944E+0000  5.249014E-0001
  4.858862E-0001 -2.382311E+0000
 -7.350245E-0001 -2.818498E-0001
  6.084830E-0001 -2.638319E+0000
  4.383388E+0000 -1.431699E+0000
 -1.366270E+0000  3.850309E+0000
 -2.907053E+0000  2.249257E-0001
 -1.854211E+0000 -5.028047E+0000
  3.864283E+0000 -3.776328E-0001
  7.942371E-0001  5.293408E+0000
 -3.153675E+0000  3.705940E-0001
  1.021644E+0000 -3.181232E+0000
  2.365629E+0000  1.761496E-0001
 -7.149584E-0001  9.923550E-0001
 -2.063527E+0000  5.048718E-0001
  3.383094E+0000 -2.771354E+0000
  1.103292E-0001  1.938962E+0000
 -2.379183E+0000  1.659471E+0000
 -8.494538E-0002 -6.546127E-0001
  2.599897E+0000  1.279640E+0000
  7.631890E-0001  6.452068E-0001
 -1.694581E+0000  4.458404E-0001
 -3.257641E-0001  1.984489E+0000
 -2.273548E+0000 -1.526708E+0000
  3.077914E-0001 -2.990956E+0000
  2.771788E+0000 -4.358212E-0001
 -1.487347E+0000  2.560428E+0000
 -1.359835E+0000 -1.265258E+0000
  2.886995E+0000 -6.531970E+0000
  1.012060E+0000  4.651411E+0000
 -8.424767E-0001  1.775343E+0000
 -3.474661E+0000 -6.304828E+0000
  4.362742E+0000 -9.077482E-0001
 -6.960885E-0001  2.047682E+0000
 -3.849618E+0000 -3.824562E-0001
  1.350279E+0000 -4.246801E+0000
  1.953375E-0001  4.377460E-0001
  2.822395E+0000  4.858303E-0001
 -3.253529E+0000 -5.452659E-0002
 -9.408372E-0001 -3.026304E-0001
  1.449374E+0000  1.149011E+0000
 -4.354250E+0000  1.253010E+0000
  1.068795E+0000 -2.332426E+0000
  3.613780E-0001 -2.252243E+0000
  7.343949E-0002 -1.529932E-0001
  1.380838E+0000  1.161693E+0000
 -1.969257E+0000 -2.563608E-0001
  1.078850E+0000 -1.886681E+0000
  1.039852E+0000  2.269245E-0001
 -1.156699E+0000  2.822187E+0000
  8.171323E-0001 -1.096373E+0000
  3.363169E-0001  3.180815E-0001
  3.615928E+0000  1.510735E+0000
 -7.379892E-0001  3.029616E+0000
 -1.428510E+0000  2.202235E+0000
 -1.827305E+0000  4.626465E-0001
 -1.756711E+0000 -2.899743E-0001
  4.522655E+0000  2.108106E-0001
 -3.230730E+0000  2.105267E+0000
  1.760517E+0000 -3.943473E-0001
  3.574388E-0001  5.372448E-0001
  1.892930E+0000  7.538620E-0001
 -2.777064E+0000 -3.212744E-0001
 -1.191198E+0000 -2.785872E+0000
 -1.806820E+0000 -3.860368E-0003
  1.633796E+0000 -1.298088E+0000
 -1.314903E+0000 -6.018122E-0001
  2.027344E+0000 -1.346698E+0000
 -1.599985E+0000  2.092685E+0000
  6.587929E-0001  2.109342E+0000
 -1.273657E+0000  7.635454E-0001
 -1.890729E+0000  4.367746E-0001
  7.646938E-0001  1.401609E+0000
  2.178631E-0001  1.370463E+0000
 -2.095253E-0001 -2.432842E+0000
 -7.742664E-0001  2.346157E+0000
  7.717433E-0001 -6.249150E-0001
 -1.414562E+0000 -4.082759E-0001
 -6.862019E-0001  2.485053E-0001
  8.415817E-0001 -1.383625E+0000
 -3.909723E-0001  7.381309E-0001
 -7.357798E-0001 -1.687156E+0000
 -7.501596E-0001 -1.010593E+0000
  5.553911E-0001 -1.649363E+0000
  2.058762E+0000 -1.469300E+0000
  1.159210E-0001 -3.338783E-0001
 -6.875780E-0001  9.672837E-0001
 -1.416910E+0000 -1.301458E+0000
  1.456498E+0000 -1.212390E+0000
 -1.701036E+0000  1.087821E+0000
  1.889206E+0000  1.151098E+0000
 -1.332359E+0000  5.172839E-0001
  2.073132E+0000  1.631137E+0000
 -4.387522E-0001  1.741656E+0000
  9.222938E-0002  1.069583E+0000
 -8.835847E-0001  2.620934E-0001
  3.668089E-0001  3.268785E-0001
 -1.782558E-0001  6.974341E-0002
  2.654243E+0000 -3.152693E+0000
  1.391111E-0001  1.492600E+0000
 -2.458419E+0000 -1.108763E+0000
 -1.143113E+0000  7.803979E-0002
  3.941117E+0000 -6.681926E-0001
 -1.661335E+0000  5.721608E-0001
  8.547860E-0001 -7.890632E-0001
  1.676025E+0000 -5.645804E-0001
 -2.811089E+0000  9.647169E-0002
  6.916353E-0001 -3.074237E+0000
 -4.599364E-0001  3.171320E+0000
  5.958789E-0001  5.878993E-0001
  1.126882E-0001 -2.448383E+0000
 -1.739865E+0000  5.451990E-0001
  1.387608E+0000  1.950564E+0000
 -3.505336E+0000  2.893059E+0000
  6.538512E-0001 -5.972361E-0001
  1.026103E+0000 -7.109667E-0001
 -1.365698E-0001  3.241525E+0000
  9.018886E-0001 -3.499924E-0001
 -3.757885E-0001 -2.137271E+0000
  1.411013E+0000  3.055146E+0000
 -1.915409E+0000  5.498589E-0001
 -2.064796E+0000 -1.358449E+0000
  1.555174E+0000 -4.455904E-0001
  1.818282E+0000  1.681874E+0000
 -1.829534E+0000 -1.585137E-0001
 -1.352424E+0000 -2.275438E+0000
  2.840736E+0000 -1.411117E+0000
  3.140286E+0000  5.196853E+0000
 -4.030687E+0000  7.116280E-0001
 -2.366172E+0000  3.504747E-0001
  1.956100E+0000 -2.504233E+0000
  9.907634E-0001  1.157117E+0000
 -2.514021E+0000  4.314317E+0000
 -4.367772E+0000  5.967928E-0001
  2.004515E+0000 -4.494026E+0000
  2.467678E+0000  3.695983E-0001
  6.626588E-0001  4.583056E+0000
 -1.528198E+0000 -7.687385E-0002
 -1.793267E+0000 -2.076859E+0000
  5.315611E+0000 -2.709311E+0000
 -2.626475E+0000  2.591112E+0000
 -5.834081E-0002 -1.604953E-0001
 -2.776798E+0000 -2.010844E+0000
  2.960734E+0000 -1.606217E+0000
  1.384120E+0000  3.400439E+0000
  8.280312E-0001  5.089174E+0000
 -4.057053E+0000 -1.526444E+0000
  2.203893E+0000 -4.339557E+0000
  3.856398E+0000  3.575687E+0000
 -2.216373E+0000  5.789220E+0000
 -7.905658E-0001 -4.081030E+0000
  5.788354E-0001 -1.649327E+0000
  2.855959E+0000  4.537797E+0000
  4.470167E-0001  1.316553E+0000
 -1.471022E+0000 -1.300941E+0000
  1.361528E+0000 -2.174151E+0000
 -9.898080E-0001 -4.445701E-0001
 -1.126929E+0000  1.488930E+0000
  2.289634E+0000  3.276364E-0001
 -2.866590E+0000  1.634910E+0000
 -9.014859E-0001 -6.614100E-0001
  1.564542E+0000 -2.515608E+0000
  9.604802E-0001 -3.702058E-0001
 -1.200672E+0000  2.167078E+0000
 -1.822247E+0000 -1.831952E+0000
  8.015097E-0001 -4.667785E+0000
  9.789151E-0001  3.639692E+0000
  1.051456E+0000  2.936655E+0000
 -3.750171E+0000  9.351448E-0002
  2.543401E+0000 -2.025005E+0000
  2.376100E+0000 -1.539614E+0000
 -1.442960E+0000  2.435956E+0000
 -2.466332E+0000 -4.778844E+0000
  1.635844E+0000 -1.226372E+0000
  3.950301E+0000  2.159822E+0000
 -4.676032E+0000  3.316500E+0000
 -1.354807E+0000 -1.410327E+0000
  2.133199E-0001 -1.271422E+0000
  2.424632E+0000  2.807448E+0000
 -2.558746E+0000 -5.180885E-0001
 -3.925571E+0000  5.075559E-0001
  2.859532E+0000 -2.713690E+0000
 -1.897661E+0000  2.905226E+0000
  3.822910E-0003  1.779117E+0000
  8.345985E-0001 -5.549222E+0000
 -1.791795E+0000  1.411718E+0000
 -7.051730E-0002  2.218037E+0000
 -7.080054E-0001  2.712280E-0001
 -5.081713E-0001 -3.419003E-0001
 -9.575422E-0001  6.584949E-0003
  1.362655E-0001 -1.251577E+0000
  3.536744E-0001  1.729368E+0000
  1.526981E-0001 -2.758611E-0001
 -1.142616E+0000 -1.220533E+0000
 -8.794300E-0001 -9.698181E-0001
  9.767767E-0001  1.224824E+0000
  5.832557E-0001  1.559740E+0000
 -1.162052E+0000  6.363652E-0001
  1.905847E+0000 -3.726945E+0000
 -7.192859E-0001 -9.706881E-0001
  2.848996E+0000  1.085750E+0000
 -2.735921E+0000  1.530088E+0000
  8.117080E-0002 -1.744595E+0000
  7.169691E-0001 -2.098069E+0000
 -4.890194E-0001  6.067114E-0001
  5.945713E-0001 -2.413886E+0000
 -3.102663E-0001  1.122201E-0001
  4.631337E-0001 -1.522112E+0000
 -4.895704E-0001  1.673497E+0000
  2.729590E+0000  1.067113E+0000
 -1.751110E+0000  1.334838E+0000
  1.752433E+0000 -3.895703E+0000
 -8.870086E-0001  3.073808E+0000
  1.217740E+0000 -1.452919E+0000
  2.643659E-0001 -6.855891E-0001
 -7.220977E-0001  2.460329E+0000
  5.476620E-0001 -4.745640E+0000
  2.552519E+0000  1.598827E+0000
  2.940750E-0001  2.650801E+0000
 -2.623217E+0000  3.280165E-0001
  2.481799E+0000 -4.698643E+0000
  3.116809E+0000 -4.683781E-0001
 -1.160401E+0000  4.188440E+0000
 -1.805511E+0000 -9.859513E-0001
 -1.196940E+0000 -2.376343E+0000
  2.566441E+0000 -7.708929E-0001
 -4.365726E-0001  1.433644E+0000
 -5.571583E-0001 -4.855536E-0001
 -6.739740E-0001 -2.720528E-0001
  2.276420E+0000 -1.997945E+0000
 -1.128655E+0000  1.614447E+0000
  2.099618E-0001  2.470029E+0000
 -7.154420E-0001 -1.348660E+0000
 -1.160720E-0001  1.514358E+0000
  2.606350E+0000 -7.687240E-0001
 -9.183237E-0001  1.739095E+0000
 -1.341936E+0000  2.132313E+0000
 -1.405635E-0001 -8.670732E-0001
 -9.614075E-0001 -1.360500E+0000
  2.123158E+0000  1.338714E+0000
 -4.851345E-0001  1.103181E+0000
 -1.028685E+0000 -1.286046E+0000
 -8.486322E-0001 -2.496859E+0000
  4.079895E+0000 -2.376630E+0000
 -1.146132E+0000  7.029926E+0000
 -2.186722E+0000  3.010081E+0000
 -3.789963E-0001 -1.541362E+0000
  3.776626E+0000 -4.334716E+0000
  1.117978E+0000  3.057019E+0000
 -3.726572E+0000  2.535748E-0001
 -9.077475E-0001 -2.952142E+0000
  4.042135E+0000 -3.942623E-0003
 -1.050227E+0000 -5.788215E-0001
 -1.744544E+0000  1.009251E+0000
 -1.647295E+0000 -5.300303E+0000
  2.410140E+0000 -4.421255E-0001
 -1.767616E+0000  4.132324E+0000
 -4.649182E-0001 -4.314132E+0000
  1.510347E-0001 -8.728527E-0001
  3.718877E+0000 -4.301078E-0001
 -2.250954E+0000  1.891484E+0000
 -4.676464E-0001 -7.752194E-0001
  1.579273E+0000 -2.073517E+0000
  1.120292E-0001  1.560892E+0000
 -2.424491E+0000  9.983419E-0001
  5.492915E-0001  7.096696E-0001
 -3.425777E-0002 -1.608140E+0000
 -1.792072E+0000 -9.528381E-0001
  1.231833E+0000  5.045312E-0001
 -2.256950E+0000  2.150587E+0000
 -2.265121E+0000 -1.605842E+0000
  2.385331E+0000 -1.180792E+0000
  3.622143E-0001  3.639815E+0000
 -1.998769E+0000 -2.541653E-0001
 -2.096555E+0000 -1.080154E+0000
  3.265853E+0000 -2.590218E+0000
  7.138880E-0001  3.535988E+0000
  7.037528E-0001  1.242811E-0001
 -1.299105E+0000 -9.441899E-0001
  9.897846E-0001 -1.113928E+0000
  2.093262E+0000  1.023513E+0000
  4.098040E-0001  1.518334E+0000
 -3.989057E+0000 -9.902904E-0002
  2.186041E+0000 -1.633957E+0000
  1.045568E+0000 -9.001623E-0001
  2.256282E+0000  3.730196E+0000
 -3.787871E+0000  2.149192E+0000
 -8.661809E-0001 -2.453659E+0000
  1.204582E+0000 -3.281806E+0000
  1.705673E+0000  3.036061E-0001
 -1.556748E+0000  5.743635E-0001
 -2.194204E+0000 -4.182110E+0000
  3.331205E+0000 -2.236876E+0000
  1.803229E+0000 -6.337847E-0001
 -4.119567E+0000  3.780339E+0000
  7.383186E-0001 -3.672788E+0000
  1.870145E+0000 -1.174897E+0000
  2.612896E+0000  2.396630E+0000
 -4.190349E+0000  1.266396E-0001
 -5.736728E-0001 -1.985582E+0000
  2.374327E+0000 -3.768894E+0000
 -4.301262E-0001  4.402267E+0000
 -9.769324E-0001  5.323822E+0000
  1.309509E-0001  1.331565E+0000
 -1.981940E+0000 -4.508131E+0000
  1.504613E+0000  3.481399E+0000
  2.185470E+0000  1.118950E+0000
 -2.687768E+0000 -1.090669E+0000
  1.131621E+0000  8.559713E-0001
 -4.011575E-0002  3.893051E+0000
 -3.455244E+0000  4.483417E-0001
 -4.629537E-0001 -2.476138E+0000
  1.029271E+0000  1.657777E-0001
 -2.211463E+0000 -2.575016E+0000
  5.309293E-0001 -4.591457E+0000
 -1.484687E-0001 -4.391246E-0001
 -4.976167E-0001  3.767948E-0001
 -1.717469E+0000 -3.716419E-0002
 -5.362645E-0001 -3.220676E+0000
 -4.008434E-0001 -3.422262E+0000
  1.445244E+0000  1.048828E+0000
 -1.708447E+0000  2.581531E+0000
 -1.728841E+0000 -4.047528E-0001
  5.195945E-0001 -7.153219E-0001
  7.843567E-0001 -9.504159E-0001
  9.072802E-0001 -3.743436E-0001
 -4.454844E+0000  2.469315E-0001
 -7.671988E-0001 -4.153534E+0000
  1.472521E+0000 -1.306197E+0000
  3.692753E+0000  2.082092E+0000
 -2.532475E+0000  2.396284E+0000
 -3.410910E-0001 -5.073017E+0000
  2.117662E+0000 -3.107113E-0001
  1.613700E+0000  2.620876E+0000
 -4.371030E+0000  2.903903E-0001
  3.316588E-0001 -5.522453E+0000
  2.383459E+0000 -4.836324E-0001
  6.407320E-0001  5.759695E+0000
 -5.039227E+0000  5.013920E-0001
  4.925701E-0001 -5.309330E+0000
  5.486044E+0000 -1.063508E+0000
  3.197646E-0002  5.159694E+0000
 -4.309140E+0000  2.169049E+0000
 -2.316519E+0000 -3.762725E+0000
  3.248831E+0000 -1.938058E+0000
  1.384345E+0000  6.877226E+0000
 -3.236819E+0000  2.474563E-0001
 -4.115988E+0000 -3.793044E+0000
  4.456491E+0000  3.050123E+0000
 -2.102755E-0001  6.025480E+0000
 -6.225319E+0000 -1.232416E+0000
  1.717230E+0000 -5.912990E+0000
  1.892408E+0000  1.805572E+0000
  1.803630E+0000  5.304260E+0000
 -4.102547E+0000  2.240184E+0000
 -5.342719E-0001 -4.203281E+0000
  2.058303E+0000  1.109013E+0000
  3.847861E-0001  3.271696E+0000
 -2.494658E+0000  1.298890E+0000
  3.548427E-0001 -3.695772E+0000
  8.801839E-0001 -1.072876E+0000
  2.024706E+0000  1.716795E-0001
 -7.767041E-0001 -1.252898E-0001
 -2.310838E+0000  2.171822E+0000
  4.946844E+0000 -7.774080E-0001
  7.995365E-0001  3.282819E+0000
  8.382575E-0001  1.361755E+0000
 -3.081189E+0000 -1.132863E+0000
  1.877066E+0000 -1.181682E+0000
  4.424768E+0000  3.009232E+0000
 -6.376715E+0000  3.940687E+0000
  1.515473E+0000 -4.730401E+0000
  2.820211E+0000  1.333167E+0000
  2.192627E+0000  1.794980E+0000
 -7.978565E+0000  1.370279E+0000
  2.243261E+0000 -1.076865E+0001
  4.010934E+0000  2.363288E+0000
  2.971572E+0000  7.955069E+0000
 -6.263753E+0000 -1.003380E+0000
 -1.794916E+0000 -7.658984E+0000
  7.017785E+0000 -2.334592E+0000
 -2.813654E-0001  8.598344E+0000
 -4.932069E+0000 -2.179852E-0001
  6.447967E-0001 -5.187344E+0000
  2.957741E+0000 -4.767531E-0001
  2.573851E+0000  5.176024E+0000
 -3.687060E+0000 -1.694865E+0000
  8.918110E-0002 -1.535366E+0000
  2.444099E+0000 -7.942504E-0001
 -3.549888E+0000  1.029221E+0000
 -2.454991E-0001 -3.545093E-0001
 -1.511999E+0000  3.152801E-0001
  1.945651E+0000  1.990543E-0001
 -2.847942E+0000  3.255818E+0000
 -9.662457E-0001 -4.669037E+0000
  1.436667E+0000 -1.774372E+0000
  2.296923E+0000  1.679408E+0000
 -1.811629E+0000  4.598060E+0000
 -3.881582E-0001 -3.617235E+0000
  8.107547E-0001 -5.915616E+0000
  3.805701E+0000  2.333596E+0000
 -1.266117E+0000  7.602151E-0001
 -2.937844E+0000 -3.845423E+0000
  2.659636E+0000 -1.398872E+0000
  1.430001E+0000  2.641249E+0000
  7.382158E-0002  6.637843E-0002
 -1.719141E+0000 -1.724035E+0000
 -3.293844E-0001  1.795711E+0000
  1.641281E+0000 -1.078422E+0000
 -2.147547E+0000  2.393760E+0000
  2.202233E+0000 -1.938446E+0000
 -2.112905E+0000  7.857559E-0001
  8.880302E-0001 -7.985812E-0001
 -2.285132E+0000  1.938436E+0000
  2.157766E-0001 -1.556019E+0000
 -9.521960E-0001  1.320214E+0000
  3.755384E+0000  8.627284E-0001
 -8.483107E-0001  3.083736E+0000
 -3.623570E-0001  8.581839E-0001
 -9.094601E-0001 -2.637521E+0000
 -1.051676E+0000  3.918280E-0001
  8.841724E-0001 -7.790749E-0001
 -2.453525E+0000  2.333668E+0000
  9.156039E-0001 -6.441998E-0001
 -1.444048E+0000 -1.000892E+0000
  1.023925E+0000  1.045750E+0000
 -2.576760E+0000  4.097884E+0000
 -9.633924E-0002 -1.752382E+0000
 -1.170121E+0000 -2.896647E+0000
  2.982937E+0000  6.210768E-0001
 -7.123125E-0001  1.633551E+0000
 -2.155496E+0000 -8.195699E-0002
  4.374006E-0001 -3.023637E+0000
  9.781885E-0001  9.862315E-0001
 -1.013081E+0000  2.694882E+0000
 -1.704874E+0000 -1.427745E-0001
  4.043072E-0001 -2.290361E+0000
  1.091779E+0000 -2.736971E+0000
  3.252492E-0001  1.128637E+0000
  8.473326E-0001 -8.372204E-0001
 -4.508971E+0000 -1.147587E-0002
  1.691569E+0000 -2.682653E+0000
  2.388010E+0000  1.941825E+0000
 -1.799721E+0000  2.296885E+0000
 -1.863748E+0000 -7.909980E-0001
  5.251034E-0001 -1.461629E+0000
  2.911453E+0000  9.322682E-0001
 -1.120568E+0000  2.663379E+0000
 -1.729860E+0000  2.262104E-0004
 -3.403003E-0002 -2.466586E+0000
  1.658607E+0000 -2.846777E-0002
  1.604937E+0000  2.897106E+0000
 -3.854283E+0000 -1.524959E+0000
  3.686541E-0001 -2.118066E+0000
  4.737666E+0000 -2.923977E-0001
 -2.325238E+0000  3.116914E+0000
 -1.293336E-0001 -1.299518E+0000
  1.133703E+0000  3.830299E-0001
 -2.380425E+0000  1.538942E+0000
 -6.867312E-0001 -5.907483E-0001
  1.704740E+0000 -1.753626E+0000
 -1.422077E+0000  1.906696E+0000
  3.347839E+0000 -1.560676E-0002
 -2.049176E+0000 -1.427177E+0000
 -7.714018E-0001 -2.604513E+0000
  2.169344E-0001 -1.817655E+0000
  4.636526E+0000 -6.545850E-0001
 -1.190376E+0000  3.854623E+0000
 -2.419901E+0000  4.970243E-0001
  2.214192E+0000 -5.798198E+0000
  2.283543E+0000  7.326260E-0001
 -1.432294E-0001  5.015510E+0000
 -3.650607E+0000 -8.420829E-0001
  2.198527E+0000 -2.381863E+0000
  9.772061E-0001  1.397869E+0000
  2.611393E-0002  1.821993E+0000
  1.083819E+0000 -2.381294E-0002
 -4.507566E-0002  1.394668E+0000
  6.992393E-0001 -4.273415E+0000
  1.031944E-0001  1.466114E+0000
  9.733424E-0001  1.098026E+0000
 -6.381105E-0001  3.224841E+0000
 -3.101136E+0000 -2.525456E+0000
  1.701121E+0000 -6.961747E-0001
  2.401182E+0000  2.143417E+0000
 -9.899305E-0001  1.326270E+0000
 -9.697968E-0001 -2.320122E+0000
  1.297890E-0001 -2.493923E+0000
  2.263618E+0000  2.767688E+0000
  7.330732E-0001 -1.483329E+0000
 -3.615316E+0000 -2.353869E+0000
  2.519497E+0000 -7.365012E+0000
  8.667854E-0001  5.865132E+0000
 -6.255809E-0001 -2.224335E-0001
 -5.710730E+0000  2.829632E-0001
  3.012987E+0000 -1.339674E+0000
  2.363125E+0000 -1.163410E+0000
  1.999988E+0000  4.000438E+0000
 -2.363284E+0000 -1.864794E+0000
 -5.076310E-0001 -4.537095E+0000
  7.985627E-0001  8.269406E-0001
  1.549419E+0000  5.082008E+0000
 -1.903627E+0000  2.347432E+0000
 -3.752552E+0000  1.161058E-0001
  3.374274E+0000 -3.861591E+0000
 -4.051040E-0001  9.651402E-0001
 -3.548153E-0001 -2.262756E+0000
  1.810821E-0001 -1.647035E+0000
 -8.213764E-0002  3.346297E+0000
  1.907936E-0001  3.180344E+0000
 -3.364486E+0000 -1.348656E+0000
  1.277474E+0000 -1.719515E+0000
  1.282846E+0000  1.832926E+0000
 -9.123526E-0001  3.191512E+0000
 -1.043800E+0000 -3.001264E+0000
  1.721753E-0001  4.725177E-0002
  3.078908E+0000  9.315601E-0001
 -3.532724E+0000  3.388244E+0000
 -5.070057E-0001 -1.391497E+0000
  8.960613E-0001 -1.513088E+0000
  3.101318E+0000  2.488756E+0000
 -2.704428E+0000 -5.903045E-0001
 -1.030298E-0001 -7.419032E-0001
 -2.683877E+0000  8.781962E-0001
  1.736226E+0000  7.891981E-0001
 -1.657709E+0000  9.372993E-0001
  1.719649E+0000 -2.157954E+0000
 -2.226833E+0000  1.018860E+0000
  2.375422E-0001  2.785953E+0000
  1.362453E+0000  2.057001E-0001
 -1.397727E+0000 -3.306131E-0001
  1.381838E+0000 -6.167285E-0001
 -4.249297E-0001  2.189126E+0000
 -1.885329E+0000  2.107692E+0000
 -4.099196E-0001 -2.742753E+0000
  2.031166E+0000 -5.109177E-0001
 -9.623253E-0001 -7.065681E-0001
  2.101376E+0000  2.008577E+0000
 -2.363510E+0000  2.286267E+0000
  1.053339E-0001 -6.855654E-0001
  1.570836E-0001 -1.022986E+0000
 -7.899766E-0001  5.896435E-0001
  4.220027E-0001 -1.548759E+0000
 -5.981771E-0001  4.971897E-0001
 -3.873494E-0001 -4.497827E-0001
  1.414133E+0000  6.337668E-0001
 -7.094955E-0001  2.175998E+0000
  3.289136E-0001  3.722067E-0001
  4.660792E-0001 -2.161538E+0000
  1.412099E+0000  9.300850E-0001
 -1.139340E+0000  2.631414E+0000
 -8.402087E-0001  1.988289E+0000
 -4.753231E-0001 -1.152754E+0000
 -1.130752E-0002 -2.346128E+0000
  1.080071E+0000 -5.263039E-0001
 -2.617158E+0000  6.135206E+0000
 -1.898148E-0001 -1.446759E+0000
 -9.124964E-0001 -3.588783E+0000
  3.504524E+0000  2.186457E+0000
 -2.026831E+0000 -1.765515E+0000
 -2.696437E-0002 -3.230827E-0001
 -2.840545E-0001 -3.606029E+0000
  2.865847E-0001  4.558588E+0000
  1.646620E+0000  4.628477E-0001
 -3.780014E+0000  4.186196E-0001
  1.124208E+0000 -3.672598E+0000
  6.827457E-0001  4.108923E-0001
 -9.154401E-0001  2.144388E+0000
 -1.982116E+0000 -1.744071E+0000
 -4.470924E-0001 -2.666119E+0000
  3.043912E+0000 -1.269827E-0001
  7.143437E-0001  1.204121E+0000
 -1.648946E+0000 -4.387193E-0001
 -1.231564E+0000 -3.167998E+0000
  3.484821E+0000 -2.104599E+0000
 -3.449664E-0001  3.319457E+0000
 -2.166387E+0000  1.575819E+0000
  8.028414E-0001 -1.195581E+0000
  1.492011E+0000 -2.890554E-0001
 -1.001097E-0001  3.767204E-0002
 -3.217928E+0000 -8.848236E-0002
 -4.894930E-0001 -2.474750E+0000
  1.462921E+0000 -5.492210E-0001
  1.705548E-0001  8.298095E-0001
 -2.417565E-0001  9.182297E-0001
 -9.047381E-0001  1.230266E+0000
 -1.105724E+0000 -2.845251E-0001
  1.125236E+0000 -3.557265E+0000
  1.669346E+0000  6.393611E-0001
 -2.931446E+0000  2.599721E+0000
 -1.512821E+0000 -1.721169E+0000
  1.455901E+0000 -1.397652E+0000
  1.236962E+0000  3.063879E+0000
 -1.569325E+0000  2.110019E+0000
  1.593998E+0000 -1.621690E+0000
 -1.452992E+0000 -2.910962E+0000
 -2.126720E-0001 -5.936436E-0001
 -7.944315E-0001  2.380046E+0000
  5.534896E-0001 -2.667546E+0000
 -6.593838E-0001  1.015723E+0000
  2.228832E+0000  9.659918E-0001
 -3.634794E-0001  1.961384E-0002
 -2.994509E+0000 -1.484354E+0000
  1.098859E+0000  2.689642E-0001
  1.393673E-0001  1.736796E+0000
 -3.538780E+0000 -9.599242E-0001
  1.889052E+0000 -1.764164E+0000
  8.000976E-0001 -9.993036E-0001
  9.279977E-0001  2.163241E+0000
 -1.406145E+0000  3.838342E-0001
 -1.940318E+0000 -2.288902E+0000
  1.636571E+0000 -9.035949E-0001
 -9.903579E-0001  2.846098E+0000
 -1.171651E+0000  1.123890E+0000
  3.347976E-0001 -1.425195E+0000
  5.860221E-0001  3.184468E+0000
  1.100081E-0001  7.635996E-0001
 -3.519309E-0001 -3.027331E-0001
  2.286613E+0000  6.670798E-0001
  1.294024E+0000  4.500432E+0000
 -3.198932E+0000  1.547037E-0002
 -4.012366E-0001 -3.979156E+0000
  2.995278E+0000  1.935030E+0000
  2.595083E-0001  4.932163E+0000
 -3.738227E+0000 -1.221464E+0000
 -3.930809E+0000 -3.286234E+0000
  6.610934E+0000 -3.228532E+0000
  5.272524E-0002  4.627845E+0000
 -1.838458E+0000  4.963693E-0001
 -2.878948E+0000 -3.181319E+0000
  3.824533E+0000 -2.243190E+0000
  9.649902E-0001  3.230026E+0000
 -1.470306E+0000  1.532729E-0001
 -1.077956E+0000 -2.552923E+0000
  4.224040E+0000 -2.286951E+0000
  6.515884E-0001  3.066640E+0000
 -1.958952E+0000  1.596792E+0000
 -1.109947E+0000 -2.313533E+0000
  1.624927E+0000  1.432258E+0000
  1.333330E-0001  7.749155E-0001
 -3.313407E+0000 -3.226640E+0000
  3.240603E+0000 -6.732728E-0001
  8.590602E-0001  4.250390E+0000
 -2.161830E+0000  1.530227E+0000
 -1.882594E+0000 -4.312089E+0000
  1.946971E+0000 -3.218802E-0001
  2.327038E+0000  4.596269E+0000
 -3.332078E+0000  4.238941E+0000
 -2.936302E+0000 -3.698574E+0000
  2.961701E+0000 -4.465063E+0000
  3.986541E+0000  4.866983E+0000
 -1.970610E+0000  6.495257E-0001
 -1.282120E+0000 -3.445156E+0000
  3.153811E+0000 -3.394398E+0000
  4.264282E+0000  5.371812E+0000
 -3.062972E+0000  6.572968E+0000
 -4.212556E+0000 -4.569111E+0000
  6.202317E-0001 -3.984054E+0000
  4.080682E+0000  1.349589E+0000
 -1.307618E+0000  7.131554E+0000
 -3.641812E+0000 -3.814667E+0000
  1.185209E+0000 -3.465095E+0000
  6.524669E+0000 -3.909855E-0001
 -2.367184E+0000  5.663312E+0000
 -3.503792E+0000 -1.660635E+0000
  1.078089E+0000 -1.960031E+0000
  1.468498E+0000  2.599137E+0000
  2.194986E-0001  2.060599E+0000
 -3.270531E+0000 -1.575669E+0000
  5.192451E-0001 -1.459557E+0000
  1.854610E+0000  7.360157E-0001
  3.320602E-0001 -9.762303E-0001
 -4.055695E+0000  1.082689E+0000
  2.400704E+0000 -1.481781E+0000
 -7.996120E-0001 -9.521688E-0001
  3.035245E+0000  3.755478E+0000
 -2.216486E+0000  1.506753E+0000
 -1.679196E+0000 -1.837919E+0000
  3.859068E+0000 -1.344336E+0000
  1.468619E+0000  4.100825E+0000
 -5.797385E-0001  3.391754E+0000
 -4.596941E+0000 -1.910074E+0000
  2.943322E+0000 -3.544863E+0000
  2.261275E-0001  3.661727E+0000
 -1.031475E+0000  9.857113E-0001
 -1.948321E+0000 -2.795919E+0000
  9.049308E-0001 -1.090960E+0000
  1.470821E+0000  2.055940E-0001
 -2.526100E-0002  2.205384E-0002
 -2.708273E+0000 -1.159946E+0000
  1.126510E+0000 -3.027014E+0000
  3.248346E+0000  1.065960E+0000
 -3.619022E+0000  3.181629E+0000
 -7.237874E-0001 -2.054386E+0000
  1.211185E+0000 -1.810928E+0000
  1.783028E+0000  2.444239E+0000
  5.854639E-0001  8.915682E-0001
 -2.122804E+0000  8.539528E-0001
  3.742034E-0001 -5.066099E+0000
  1.915381E+0000  3.331407E+0000
 -2.057833E+0000  1.641605E+0000
 -8.162978E-0001 -2.930222E-0001
  2.810694E+0000 -2.971090E+0000
 -1.141844E+0000 -2.977847E-0001
  3.082868E+0000 -1.929970E+0000
 -1.731889E+0000  1.727478E+0000
  7.717720E-0001  9.941157E-0001
 -7.409754E-0001  5.977372E-0001
  3.391689E-0001 -5.401242E-0001
  3.451369E-0002 -2.004109E-0001
 -3.073536E+0000 -9.924527E-0002
  6.626519E-0001 -1.305649E+0000
  2.948066E+0000 -2.213111E+0000
 -3.438605E+0000  3.526494E-0001
  2.054707E+0000 -4.694278E+0000
  2.050800E+0000 -3.500187E+0000
  1.095166E-0001  3.966784E+0000
 -6.189804E-0001 -6.476361E-0001
 -2.529817E+0000 -4.681179E+0000
  1.676464E+0000 -4.526185E+0000
  2.989465E+0000  1.340007E+0000
  5.901987E-0002  1.476636E+0000
 -3.732356E+0000 -4.102433E-0001
  3.375634E+0000 -8.430550E-0001
  2.330664E+0000  3.467804E+0000
 -1.149405E+0000  2.019461E+0000
 -9.166085E-0001 -3.879969E+0000
  6.508522E-0001 -4.125785E+0000
  7.680697E-0001  2.783673E+0000
  3.562756E-0001  3.185791E+0000
 -1.833635E+0000  1.591481E+0000
 -2.409427E+0000 -1.392498E+0000
  2.188818E-0001 -3.727585E-0001
  2.689892E+0000  6.206732E-0001
 -2.115573E+0000  1.524198E+0000
  1.957040E-0001 -3.672898E+0000
  4.260143E-0001 -9.583827E-0002
  2.994130E+0000 -2.153614E-0001
 -7.735341E-0001  1.981299E+0000
 -9.745951E-0001 -1.977173E+0000
  1.486736E+0000 -1.574145E+0000
  1.144563E+0000 -8.435441E-0001
 -2.304026E+0000  9.441177E-0001
 -1.997581E-0002 -2.341785E+0000
  1.833485E+0000  3.489353E-0001
  2.411044E+0000  2.307139E+0000
 -1.518032E+0000 -1.129298E+0000
  7.674719E-0001 -4.441921E-0001
  2.918517E+0000  1.042388E+0000
 -1.866964E+0000  3.314955E+0000
  2.247734E-0001 -2.855334E+0000
 -1.507246E+0000  4.196819E-0001
  1.564784E+0000  3.049758E-0001
  1.679249E-0001 -6.169065E-0001
 -2.482263E+0000  6.719755E-0001
  4.660281E-0001 -3.614289E-0001
  9.592547E-0001  1.911643E+0000
  8.208549E-0001  4.170436E+0000
 -3.419806E+0000  1.809661E+0000
  5.728833E-0002 -4.403853E+0000
  1.431550E+0000 -5.659562E-0003
  2.776648E+0000  8.032290E-0001
 -1.714694E+0000  3.136603E+0000
 -1.942207E+0000 -2.763257E-0002
  1.653398E-0001  1.393609E+0000
  1.993033E-0001  2.390272E+0000
 -8.190853E-0001 -8.935976E-0001
 -2.143906E+0000 -3.792324E-0001
  1.787748E+0000 -2.947903E+0000
  2.977047E+0000 -1.332680E-0001
  3.814786E-0001  3.632401E+0000
 -2.910787E+0000  1.248189E+0000
 -6.083985E-0001 -2.272886E+0000
 -1.801554E-0001 -1.356617E+0000
  1.569861E+0000 -9.925122E-0001
 -2.118339E+0000  1.926788E+0000
 -3.329521E-0001 -2.309389E+0000
 -1.561374E+0000 -8.883985E-0001
  2.017710E+0000 -1.327408E-0001
 -1.220562E+0000  1.196052E+0000
 -6.576032E-0001  9.333582E-0001
  1.590829E+0000 -1.269104E+0000
 -1.456571E+0000 -2.456737E+0000
  7.721751E-0001  8.924158E-0001
  7.729382E-0001  7.085957E-0001
 -2.406197E+0000 -9.959669E-0001
  1.549749E+0000 -4.557882E-0001
  2.123843E-0001 -6.625439E-0001
 -2.909044E-0001  2.013351E+0000
  1.390972E+0000 -1.772883E-0001
 -1.227606E+0000 -2.895940E-0001
 -1.763871E+0000 -2.610603E+0000
  1.259906E+0000 -1.488218E+0000
  1.767780E+0000  3.321085E+0000
 -2.225121E+0000 -3.962594E-0001
 -1.001043E+0000 -1.396257E+0000
  1.013365E+0000 -1.462507E+0000
  1.814604E-0001  3.129316E+0000
 -1.046732E+0000  1.926154E+0000
 -3.595354E+0000 -4.643583E+0000
  2.660541E+0000 -3.240587E-0001
  1.139397E+0000  3.203708E+0000
 -1.806704E+0000  3.652847E+0000
  3.216162E-0001 -2.709022E+0000
  1.090229E+0000 -3.687875E-0002
  3.804062E+0000  1.084859E+0000
 -2.641227E+0000  2.448250E+0000
 -2.493075E+0000 -1.564712E+0000
 -1.487909E-0001 -1.646296E+0000
  3.057340E+0000  7.389086E-0001
 -1.323030E+0000  2.254588E+0000
 -1.173699E+0000 -2.170191E+0000
  8.552271E-0001 -4.342698E+0000
  2.095196E+0000  9.247805E-0001
 -3.305322E+0000  2.083904E+0000
 -2.535899E+0000 -4.763432E+0000
  2.227587E+0000 -3.077465E-0001
  2.326534E+0000  1.131809E+0000
 -9.826184E-0001  7.628252E-0001
 -2.491172E+0000 -3.396279E+0000
  4.263936E+0000 -2.372726E-0001
  1.773194E+0000 -1.539799E+0000
 -2.917066E+0000 -1.480834E+0000
  2.619784E+0000 -2.660350E-0001
 -1.622268E-0002  1.430499E+0000
 -8.052382E-0001  3.176141E+0000
 -9.658670E-0001  3.707594E-0001
  4.171355E-0001 -2.333401E+0000
  6.415195E-0001  2.794089E+0000
 -7.615142E-0001  1.522321E+0000
 -1.559823E+0000 -9.593585E-0001
 -5.100626E-0001 -8.969287E-0001
  1.714428E+0000  4.604864E-0001
  4.102825E-0001  1.736332E+0000
 -4.498728E+0000  2.701830E-0001
  7.732360E-0001 -5.500961E+0000
  4.392590E+0000  3.633249E-0001
  1.735114E-0001  2.077709E+0000
 -3.208180E+0000 -2.411981E+0000
  2.589709E+0000 -5.220197E+0000
  1.807042E+0000  1.001978E+0000
  1.578258E+0000  4.882061E+0000
 -5.321759E+0000 -2.466880E+0000
 -7.418323E-0001 -4.503811E+0000
  1.688603E+0000 -2.409970E-0001
  4.263826E+0000  1.258629E+0000
 -2.861349E+0000  5.527730E-0002
  1.490763E-0001 -2.654674E+0000
  2.617826E+0000 -1.957689E+0000
  1.347311E+0000  4.013313E+0000
 -1.898707E+0000  3.469685E+0000
 -1.688865E+0000 -1.310049E+0000
  1.053099E+0000 -2.219177E-0001
  3.186352E+0000  1.282428E+0000
 -3.732114E+0000  3.158168E+0000
  7.854712E-0001 -1.751582E+0000
  2.169380E+0000 -1.273907E+0000
  2.296413E+0000  1.701096E+0000
 -1.400922E+0000  2.904440E+0000
 -5.145562E+0000 -5.356816E+0000
  3.746483E+0000 -5.600770E+0000
  1.397466E+0000  2.305441E+0000
 -1.611602E+0000  5.151778E+0000
 -2.990534E+0000 -4.823786E+0000
  3.132429E+0000 -5.108101E+0000
  3.731134E+0000  3.456413E+0000
 -3.435097E+0000  2.969167E+0000
 -3.815483E+0000 -2.182263E+0000
  3.458557E+0000 -4.740769E+0000
  3.132327E-0001  4.396352E+0000
 -1.657075E+0000  2.772782E+0000
 -2.243775E+0000 -3.057880E+0000
  2.856124E+0000 -2.448877E+0000
  5.472136E+0000  2.215379E+0000
 -4.287545E+0000  2.335230E+0000
 -7.036836E-0001 -3.738079E+0000
  1.287535E+0000 -1.207372E+0000
  2.004859E+0000  4.499541E+0000
 -1.802414E+0000  4.925135E+0000
 -4.603501E+0000 -4.074446E+0000
  1.625840E+0000 -5.738142E+0000
  5.140836E+0000  2.040136E+0000
  2.192643E-0001  4.969912E+0000
 -3.876165E+0000 -2.660201E+0000
 -8.165972E-0001 -4.655889E+0000
  4.638426E+0000 -8.313591E-0001
  2.955594E-0001  4.812747E+0000
 -3.431916E+0000 -2.051610E+0000
  9.645376E-0001 -3.607788E+0000
  4.316828E+0000  3.332827E+0000
 -1.172668E+0000  3.834630E+0000
 -1.812247E+0000 -3.550436E+0000
 -2.737420E-0001  1.569206E+0000
  1.295915E+0000 -8.018589E-0002
 -1.762772E+0000  2.482444E+0000
  4.436201E-0001  2.062150E-0001
 -1.107910E+0000 -4.412811E-0001
  1.100427E+0000  1.217938E+0000
  1.958938E+0000 -2.665285E+0000
 -9.066870E-0001  3.022927E+0000
  7.485886E-0001 -6.072557E-0001
  5.841040E-0001 -4.476543E-0001
  1.348743E+0000 -2.320574E+0000
  1.194404E+0000 -2.236296E+0000
  6.065072E-0001  3.121547E+0000
  8.092131E-0001 -1.478744E+0000
 -2.861939E+0000 -3.958031E-0001
  4.331819E+0000 -3.389918E+0000
  1.620803E+0000  1.042159E+0000
 -2.547748E+0000  7.879567E-0001
 -9.398209E-0002 -1.682527E+0000
  4.063844E-0001 -2.035395E+0000
  3.224712E+0000  1.433069E-0001
 -2.026761E+0000  4.220502E+0000
 -5.387525E-0002  1.921853E-0002
 -1.892050E+0000 -1.425358E+0000
  2.830864E+0000 -7.030610E-0001
  1.274172E+0000 -6.488690E-0001
 -5.623197E-0001  3.932137E+0000
 -3.368829E+0000 -1.120944E+0000
  4.018559E+0000 -2.833105E+0000
  9.332445E-0001  1.957526E-0001
 -6.646908E-0001  3.345376E-0001
 -7.073373E-0001 -1.172060E+0000
 -2.017590E+0000  3.327808E+0000
  2.525590E+0000 -1.523428E-0001
 -9.870411E-0001  4.594555E-0002
  9.352795E-0001 -2.941380E+0000
  4.611605E-0002 -1.285182E+0000
  3.126967E-0001  4.629140E+0000
 -1.825226E+0000 -1.781055E+0000
 -4.066454E+0000 -5.084125E-0001
  5.022325E+0000 -5.042323E+0000
 -8.001171E-0001  2.278135E+0000
  2.049853E+0000  1.776969E+0000
 -2.656832E+0000  1.450949E+0000
  3.172200E-0001 -1.103201E+0000
  2.079214E+0000  1.075342E-0001
 -2.139239E+0000  1.659478E+0000
 -3.522285E+0000 -4.564548E-0001
  1.089914E+0000 -2.586089E+0000
  3.070820E+0000  1.264320E+0000
  1.339730E+0000  4.599166E+0000
 -4.107232E+0000  4.188496E+0000
  1.826611E+0000 -2.736975E+0000
  1.229571E+0000 -1.245404E+0000
  3.180909E-0001 -3.124110E-0002
 -1.159773E-0001 -9.435909E-0001
 -3.902851E+0000 -3.686359E+0000
  4.196663E+0000 -2.184402E+0000
 -8.395684E-0001  1.865470E+0000
 -2.540396E+0000  8.782335E-0001
 -8.829438E-0001 -3.681685E+0000
  3.368907E+0000 -6.012091E-0001
  1.510666E+0000  7.500951E+0000
 -5.835081E+0000  3.075026E+0000
  9.225430E-0001 -5.353342E+0000
  2.403940E+0000 -1.320936E+0000
  1.528709E+0000  4.607386E+0000
 -2.307954E+0000 -5.357967E-0001
  1.242884E-0003 -5.652638E+0000
  3.119948E+0000 -7.847491E-0001
  2.835496E+0000  4.925098E+0000
 -5.549045E+0000  1.647285E+0000
 -2.026946E-0001 -4.672949E+0000
  5.187792E+0000 -6.899933E-0002
  2.351449E-0001  2.375169E+0000
 -3.282680E+0000  1.646329E+0000
 -2.202338E+0000 -5.297352E+0000
  3.213560E+0000 -4.611314E-0001
  8.426886E-0001  2.744812E+0000
 -4.737081E+0000  2.966224E+0000
 -2.419126E-0001 -3.556086E+0000
  2.432940E-0001 -4.342070E+0000
  5.158572E+0000  3.137684E+0000
 -4.776133E+0000  4.667124E+0000
 -2.967253E+0000 -3.560083E+0000
  9.047848E-0001 -2.898010E+0000
  3.068929E+0000  1.470523E+0000
 -1.804532E+0000  1.581604E+0000
 -8.633413E-0001 -2.293187E+0000
  3.069523E+0000 -8.339459E-0001
  2.374594E+0000  4.505039E+0000
 -4.938058E+0000  3.751602E+0000
  1.961924E+0000 -5.238687E+0000
 -1.186838E-0001 -9.188845E-0001
  3.167418E+0000  1.831182E+0000
 -3.470263E+0000  5.232873E-0001
 -3.489265E-0001 -2.253408E+0000
  1.990537E-0002 -2.227519E+0000
  2.551141E-0001  1.877180E+0000
 -3.488989E-0001  1.972595E+0000
 -2.753233E+0000 -1.433169E+0000
  1.370458E+0000 -2.253337E+0000
  2.657854E+0000  2.657483E+0000
 -2.862946E+0000  5.515365E-0001
 -7.289665E-0001 -3.981234E+0000
  1.928015E+0000 -3.969874E-0001
  4.055690E+0000  1.462426E+0000
 -3.458095E+0000  2.338657E+0000
  2.835125E-0001 -3.097315E+0000
 -3.146095E+0000  4.681486E-0001
  5.281879E+0000  1.909120E-0001
 -1.379328E+0000  3.187511E+0000
 -3.464651E+0000 -1.896939E+0000
  7.334118E-0001 -2.504131E+0000
  4.287376E-0001 -7.293328E-0001
  1.712724E+0000  6.425522E-0001
 -1.781029E+0000  4.279130E+0000
 -2.418279E+0000 -1.577358E+0000
  1.940726E+0000 -4.311040E+0000
  3.520324E+0000 -2.212770E-0001
 -1.029717E+0000  3.871707E+0000
 -8.523325E-0001  9.360825E-0001
 -1.243485E+0000 -2.402648E+0000
  2.754787E+0000 -1.336324E+0000
  1.771595E-0002  3.331141E+0000
 -1.940448E+0000 -9.667445E-0001
 -2.165054E+0000 -3.279871E+0000
  9.917952E-0001 -1.405129E+0000
  2.229504E+0000  3.713798E+0000
 -2.430010E+0000  2.849701E+0000
 -1.298204E+0000 -4.671098E-0001
  1.560694E-0001 -7.410746E-0001
  1.385004E+0000  1.085233E+0000
 -9.994207E-0001 -1.572152E-0001
 -1.264572E+0000  2.615711E-0001
  1.068921E+0000 -8.078656E-0002
  2.624950E+0000  1.268546E+0000
 -9.617710E-0001 -1.131522E+0000
 -9.426183E-0001 -7.165905E-0001
 -4.333569E-0001  9.075007E-0001
  2.245392E+0000  1.760330E-0001
 -1.241243E+0000  1.516668E+0000
 -1.439656E+0000 -4.763267E-0001
 -2.744479E+0000 -4.065313E-0001
  2.996106E-0002 -1.883979E-0001
  2.362926E+0000  1.464477E+0000
 -2.537671E+0000  1.300444E+0000
 -2.546020E+0000  2.124457E+0000
  2.988815E+0000 -3.837370E+0000
  1.007414E+0000 -6.658315E-0001
  1.587964E+0000  1.822999E+0000
 -2.393413E+0000 -6.446038E-0001
 -2.973816E+0000 -1.255766E-0001
  2.969314E+0000  2.334835E-0001
 -5.888530E-0001  3.491610E+0000
 -1.914181E+0000  1.354492E+0000
 -2.390526E+0000 -3.065164E+0000
  3.886594E+0000 -2.736035E-0001
  3.484000E-0001  3.334406E+0000
 -1.299896E+0000  7.236125E-0001
 -2.690170E+0000 -2.139059E+0000
  3.613170E+0000  2.176656E-0001
 -1.061487E+0000  3.155526E+0000
 -3.819228E+0000  1.828584E+0000
  1.057521E+0000 -4.433648E+0000
  1.913706E+0000 -5.866022E-0001
 -2.828928E-0001  4.201700E+0000
 -1.107393E+0000 -1.427106E+0000
 -1.024400E+0000 -3.256679E-0001
  6.128432E-0001  3.574170E-0001
  1.986324E+0000 -1.398843E-0002
 -1.364790E+0000  5.512213E-0001
  4.546327E-0002 -9.328834E-0001
 -2.597210E-0002  1.683337E-0001
  2.938745E+0000  2.424723E+0000
 -2.953496E+0000  4.685026E+0000
 -2.451295E+0000 -5.712894E+0000
  4.645440E+0000 -3.474790E+0000
  2.040632E+0000  4.899167E+0000
 -4.031853E+0000  2.439834E+0000
 -6.507361E-0001 -5.715809E+0000
 -1.048830E-0001 -7.113562E-0001
  8.962442E-0002  3.971663E+0000
  1.987587E+0000  3.136765E+0000
 -5.014692E+0000 -1.980528E-0001
  5.941698E-0002 -4.102885E+0000
  3.677052E+0000 -2.067706E-0001
 -2.744701E-0001  9.448280E-0001
 -1.567868E+0000 -3.116767E+0000
 -1.140476E+0000 -3.270933E+0000
  2.733646E+0000  4.468450E-0001
 -1.078151E+0000  2.434768E+0000
 -1.163901E+0000 -2.110761E+0000
 -1.967729E+0000 -1.271563E+0000
  1.978696E+0000 -1.572658E+0000
 -1.177490E+0000 -3.508557E-0002
 -1.276558E+0000  2.540155E+0000
 -1.284936E+0000 -1.951881E+0000
  2.521118E+0000 -4.629245E-0001
  3.864063E-0001  1.340772E+0000
 -1.185421E+0000 -1.040902E+0000
  7.304248E-0001 -2.168974E+0000
  2.302898E+0000 -7.075937E-0001
 -1.893398E+0000  2.340781E+0000
 -1.468940E+0000 -8.925484E-0001
 -1.197844E+0000  8.005592E-0002
  3.423735E+0000 -5.551936E+0000
 -1.579402E+0000 -5.885957E-0002
 -1.113263E-0001 -4.016960E-0001
 -2.751618E-0001 -8.872687E-0001
  7.353947E-0001 -1.015866E+0000
  2.019409E+0000 -5.648363E-0001
 -1.186459E+0000  2.328661E+0000
 -2.715902E+0000  1.351417E+0000
  6.795694E-0001 -2.941671E+0000
  8.764436E-0001  1.180525E+0000
 -8.538580E-0001 -6.394727E-0001
 -9.448730E-0001  2.242011E+0000
 -3.524788E-0001 -3.647225E-0001
 -2.406857E-0001 -8.549941E-0001
  8.265253E-0001  3.106259E+0000
 -2.063046E+0000 -1.524740E+0000
 -3.107175E-0001 -9.609134E-0001
  9.624962E-0001 -2.207659E+0000
 -1.855122E+0000  1.591301E+0000
  5.836411E-0001 -1.626562E+0000
 -3.465609E-0001  4.530988E-0001
 -1.094938E+0000 -1.664127E+0000
  1.173418E+0000 -1.115375E+0000
  2.180287E-0001  3.925514E+0000
 -1.554528E+0000 -3.241080E-0001
 -2.449371E+0000 -2.779526E+0000
  9.684096E-0001  1.763193E+0000
 -1.080950E+0000  2.253775E+0000
 -9.692883E-0001 -2.686072E+0000
  3.749314E-0001 -2.693185E+0000
  1.864692E+0000  1.383900E+0000
  7.357743E-0001  3.216089E-0001
 -1.084126E+0000 -1.451258E+0000
  7.630234E-0001 -1.817849E+0000
  5.360078E-0001 -1.107919E+0000
  3.991619E+0000  4.305080E+0000
 -2.605448E+0000  1.720371E+0000
  3.663217E-0001 -2.009576E+0000
 -3.715824E-0002 -2.257735E+0000
  1.917126E+0000  3.094164E+0000
 -2.084546E+0000  5.112787E+0000
 -2.955453E+0000 -1.920692E+0000
  5.440089E-0001 -2.748102E+0000
  1.505758E+0000  7.256752E-0001
 -2.388774E+0000  4.013797E+0000
 -5.911601E-0001 -3.152727E+0000
  2.173361E-0001 -7.422452E-0001
  2.689384E+0000  1.649156E+0000
 -2.907597E+0000  4.142069E+0000
 -2.568677E+0000  6.842758E-0001
 -1.276405E+0000 -2.089904E+0000
  5.742071E+0000  1.782565E+0000
 -3.140050E+0000  6.080166E+0000
 -3.636824E+0000 -3.055348E+0000
  2.357823E+0000 -3.411215E+0000
  3.174946E+0000  2.344232E+0000
 -1.286061E+0000  3.168831E+0000
 -2.678026E+0000 -3.760791E+0000
  2.750634E+0000 -4.758098E+0000
  4.665874E+0000  2.766744E+0000
 -2.561357E+0000  2.158922E+0000
 -2.890250E+0000 -2.739144E+0000
  8.665838E-0001 -4.132312E+0000
  2.993246E+0000  1.726042E+0000
 -8.058271E-0001  3.717273E+0000
 -1.982737E+0000  2.585704E-0001
 -3.643297E-0001 -2.163191E+0000
  1.258745E+0000 -1.143276E+0000
  1.445825E+0000  1.351426E+0000
 -2.821226E+0000  1.413468E+0000
  1.424370E+0000  1.088320E+0000
 -1.831234E+0000 -7.680912E-0001
 -1.553953E+0000  2.975600E+0000
  2.187533E+0000 -1.631528E-0001
  6.035887E-0001 -1.661969E+0000
  2.723075E+0000 -3.426329E-0001
 -2.487342E+0000 -5.589630E-0001
  1.577797E+0000 -2.669270E+0000
  9.458550E-0001 -3.496799E-0001
  2.076039E+0000  7.129600E+0000
 -6.198930E+0000  3.309826E+0000
  6.022351E-0001 -1.525574E+0000
  3.382235E+0000 -6.005985E-0001
 -3.855745E-0001  4.143355E+0000
 -1.073609E+0000 -2.250764E+0000
  1.220596E+0000 -4.974974E+0000
  1.284393E+0000  2.205797E+0000
  6.656397E-0001  2.241036E+0000
 -3.330228E+0000  4.043361E+0000
 -7.451274E-0001 -1.963988E+0000
  2.440644E+0000 -1.059783E+0000
  4.084558E-0001  1.478866E+0000
 -1.087941E+0000  1.376725E+0000
 -5.694536E-0001  5.115206E-0001
  2.127596E+0000 -1.771954E+0000
 -6.904004E-0001  9.994008E-0001
  2.582931E+0000 -8.642120E-0001
 -1.133907E+0000  1.817914E+0000
 -2.275083E+0000 -3.726216E+0000
  3.295252E+0000 -1.158198E+0000
  2.180570E+0000  1.575571E+0000
 -9.387657E-0001  1.468131E+0000
 -3.173720E+0000  2.178716E+0000
  2.098891E-0002 -1.532557E+0000
  5.257305E-0001  3.514081E+0000
  1.363788E+0000 -7.751846E-0001
 -2.679815E+0000  1.861338E+0000
  1.262786E+0000  3.248985E-0001
  6.667233E-0001  1.920429E+0000
 -1.010586E+0000  1.371011E+0000
 -2.342415E+0000 -9.380814E-0001
  2.156748E+0000 -4.192135E+0000
 -1.427843E+0000  6.844899E-0001
  1.589345E+0000  1.429252E+0000
 -2.443859E+0000  1.457916E+0000
  1.376664E+0000 -2.545747E+0000
  2.633016E-0001  4.198407E-0001
  1.820252E+0000  6.040425E-0001
 -1.936760E+0000  1.989748E+0000
  1.911346E+0000 -2.175424E+0000
  2.738198E-0001  3.355574E-0001
 -5.875677E-0001  5.096864E-0001
  1.337952E-0001 -1.928216E+0000
 -5.212960E-0001  2.415332E+0000
 -4.290308E-0001  1.057804E+0000
 -4.806108E-0001 -2.917658E-0001
 -9.860044E-0001  2.842543E-0001
  1.840408E+0000 -3.352081E-0001
 -1.456201E+0000  1.890500E-0001
  1.807449E+0000 -2.681376E-0001
 -9.002974E-0001 -1.260112E+0000
  1.634921E+0000  1.410998E+0000
 -1.477912E-0001  4.638093E+0000
 -2.041520E+0000 -3.555879E+0000
  1.542493E+0000 -3.477825E+0000
  4.127929E+0000  2.009480E+0000
 -3.236114E+0000  3.697322E+0000
 -3.437483E+0000 -2.905899E+0000
  2.889976E+0000 -3.304497E+0000
  3.267254E+0000  2.271812E+0000
 -2.134694E+0000  1.956366E+0000
 -2.220128E-0002 -2.356604E+0000
  5.889823E-0001 -2.391813E+0000
  2.081346E+0000  1.834673E+0000
 -2.032255E+0000  1.041505E+0000
 -3.535080E-0001 -1.972054E+0000
  1.696064E+0000 -2.679119E+0000
 -3.768171E-0001  4.094523E+0000
  3.598553E-0001 -6.827285E-0002
 -2.209526E+0000 -2.546322E+0000
  5.140737E-0001 -4.620255E+0000
  2.504768E+0000  1.053391E+0000
 -6.245289E-0001  1.474954E+0000
 -2.124724E+0000 -1.782283E+0000
  2.831613E-0001  8.755317E-0001
 -1.710053E-0001  2.358504E+0000
  2.474083E-0001 -1.553940E+0000
  1.010692E+0000  9.912010E-0001
  4.150709E-0002  3.668997E+0000
 -3.610572E-0001 -1.439083E+0000
 -1.367325E-0001 -3.420492E+0000
  2.569886E+0000 -4.006071E-0002
 -1.480262E+0000  2.197474E+0000
 -6.882133E-0001 -1.061290E+0000
 -1.747538E+0000 -1.308159E+0000
  6.289562E-0001 -4.490972E-0001
  8.744474E-0001  9.213808E-0001
  1.784827E+0000  2.819917E+0000
 -1.005436E+0000 -3.937253E+0000
 -2.404011E-0001 -1.237179E-0001
  7.763500E-0001 -3.613208E-0001
  2.251094E-0001  8.385233E-0001
 -1.121060E+0000 -1.275077E+0000
  2.465678E+0000 -2.015114E+0000
 -4.348782E-0001  2.096045E+0000
  1.129735E+0000 -8.518627E-0001
 -9.405031E-0001 -1.996344E+0000
  1.622646E+0000 -1.914697E+0000
  4.818001E-0001 -8.071983E-0001
  2.597654E+0000  3.575906E+0000
 -3.628221E+0000 -6.473226E-0001
  1.477767E+0000 -2.380150E+0000
  2.120112E+0000  1.378472E+0000
 -2.188147E+0000  2.796036E+0000
 -2.248375E+0000 -2.466414E+0000
 -6.667607E-0001 -4.692852E-0001
 -6.000794E-0001  9.133626E-0001
  7.822933E-0001  6.352396E-0001
 -2.083198E+0000  2.034692E-0001
  5.219070E-0001 -1.909488E+0000
  1.851337E+0000  1.350976E-0001
 -1.619245E+0000  3.084191E+0000
 -1.243850E-0001  6.481331E-0001
  7.851718E-0001 -3.836991E-0001
  1.154894E+0000 -2.337423E-0001
 -6.754984E-0001  1.334959E+0000
 -7.083100E-0001  8.485158E-0002
  4.039416E-0002 -2.139709E-0001
 -1.483069E+0000 -3.730165E+0000
  3.335571E+0000  5.192424E-0001
 -1.393867E+0000  1.569344E+0000
 -4.158162E+0000 -1.356081E+0000
  7.249058E-0001 -1.941966E+0000
  3.150811E+0000  2.155352E-0001
  9.232020E-0002  3.047819E+0000
 -1.954069E+0000  1.612751E+0000
 -2.509231E-0002 -5.967339E-0001
  1.125432E+0000 -2.867494E+0000
  2.103812E+0000  1.925107E+0000
 -3.970554E-0001  2.387306E+0000
 -3.063974E+0000 -2.302194E+0000
  6.323038E-0001 -2.212665E+0000
  3.020326E+0000  1.594983E+0000
 -1.558424E+0000  1.659519E+0000
 -2.079882E+0000 -1.385518E+0000
  1.816680E+0000 -9.000853E-0002
  2.444625E+0000  2.053408E+0000
 -3.350905E+0000  1.021625E+0000
 -1.168639E+0000 -6.759440E-0001
  1.728203E+0000 -7.974828E-0001
 -9.631264E-0001  2.100835E+0000
  6.346182E-0001 -6.003170E-0001
 -3.576193E+0000 -1.455396E+0000
  4.424626E+0000 -1.415165E+0000
 -1.087269E+0000  4.793677E+0000
 -2.549440E+0000  4.063690E-0001
  3.022337E-0001 -6.049814E+0000
  1.538816E+0000  4.981269E-0001
  8.975153E-0001  1.435530E+0000
 -2.763400E+0000  7.328723E-0001
 -2.286991E-0001 -2.234230E+0000
  2.295430E+0000 -8.085414E-0001
 -9.873750E-0001  1.002580E+0000
 -2.708420E+0000 -1.991425E+0000
  1.942796E+0000 -1.158922E+0000
 -2.678944E-0001  3.234313E+0000
 -2.652339E+0000  2.500206E+0000
 -6.715871E-0001 -2.425678E+0000
  6.665775E-0001  1.224111E+0000
  2.206246E+0000  2.034445E+0000
 -3.857729E+0000  2.410108E+0000
 -1.541632E+0000 -3.229514E+0000
  1.427282E+0000  2.018357E-0001
  1.035323E+0000  1.905297E-0001
 -2.651933E+0000  3.443814E+0000
 -5.936420E-0001 -2.649009E+0000
  4.938675E-0001  1.266420E+0000
 -1.392225E+0000  2.104763E+0000
 -2.019355E+0000 -1.685262E+0000
  1.660101E+0000 -5.887027E-0001
  2.024134E+0000 -1.588571E+0000
 -1.261143E-0001  1.868089E+0000
 -9.237763E-0001 -2.446092E+0000
  2.382205E-0001 -3.461802E+0000
 -1.627079E+0000 -3.695610E+0000
  4.065146E+0000 -5.823440E-0001
 -7.439400E-0001  3.304513E-0001
 -2.420078E+0000  7.762007E-0001
 -2.015629E-0001 -3.582724E+0000
  2.340970E+0000 -2.874810E-0001
  2.534616E-0001  2.270893E+0000
 -5.697153E-0001  1.872227E-0001
 -2.496294E+0000 -1.844412E+0000
  1.024933E+0000 -1.347515E+0000
  1.295153E+0000  5.136274E-0001
 -2.628150E+0000 -1.584923E+0000
 -2.216397E+0000  9.296255E-0001
  5.303110E-0002  1.117453E-0001
  9.128693E-0001 -6.911744E-0001
 -8.591946E-0001 -4.125095E-0001
  5.772157E-0001 -4.743729E-0001
  2.866426E-0001  1.578221E-0001
 -6.689883E-0001  1.204221E+0000
  2.119186E-0001  2.308838E-0001
  2.532965E+0000  7.610878E-0001
 -1.357543E+0000  1.865188E+0000
 -6.607327E-0001 -4.557170E-0001
  1.413694E+0000 -7.453722E-0001
  1.071349E+0000  3.446740E+0000
 -7.290409E-0001 -1.821061E-0001
 -3.156403E+0000 -1.517290E+0000
  4.039651E+0000 -4.333614E+0000
  3.121052E+0000  2.221015E+0000
 -1.468750E+0000 -6.965207E-0001
 -3.481220E+0000 -1.548074E+0000
  3.687060E+0000  2.168482E-0001
  2.192267E+0000  4.087851E+0000
 -2.706393E+0000 -5.741102E-0001
 -1.920303E+0000 -4.960425E+0000
  4.598464E+0000 -8.462598E-0001
 -6.157429E-0001  1.733486E+0000
 -2.590593E+0000 -1.076779E+0000
  1.377994E+0000 -2.375486E+0000
  1.613667E+0000  2.655351E+0000
 -2.723865E+0000 -4.095019E-0001
  4.592158E-0001 -4.150071E+0000
  4.580463E-0001  9.039663E-0001
  4.284365E-0001  2.714674E+0000
 -1.515606E+0000  5.729344E-0001
  5.617054E-0001  3.785922E-0002
  1.627705E+0000 -3.589910E+0000
  4.372507E-0001  8.617680E-0001
 -1.097689E+0000 -6.614976E-0001
  8.364810E-0001 -1.805693E+0000
 -3.905951E-0001 -1.427680E+0000
  6.720003E-0001  3.082143E-0001
  1.664538E+0000 -2.207626E-0001
 -1.489802E+0000  4.944483E-0001
  1.527015E+0000 -3.217583E+0000
 -2.364236E+0000 -1.425784E+0000
  1.483635E+0000 -2.611452E+0000
 -3.274084E-0001  4.279668E-0001
 -1.058288E-0001  1.918419E+0000
 -1.367624E+0000 -6.764854E-0001
 -5.716695E-0001 -1.031428E+0000
  2.049616E+0000  4.351773E-0001
 -1.016377E+0000  1.445988E+0000
 -3.186050E+0000 -4.348938E-0001
  4.509830E-0001 -1.618480E-0001
  2.239961E+0000  2.990766E-0001
 -7.165196E-0001  2.521510E+0000
 -2.037603E+0000 -8.515679E-0001
  2.638214E-0001 -3.887833E+0000
 -1.279963E+0000  2.502219E+0000
  3.435711E+0000  2.319201E+0000
 -4.789758E+0000  3.676514E+0000
  7.322847E-0002 -2.227693E+0000
  1.391548E+0000 -1.898931E+0000
 -7.351690E-0001  7.435050E-0002
 -2.750703E+0000 -1.109427E+0000
  1.587973E+0000 -6.531593E-0001
  4.259635E-0001 -2.005282E+0000
 -6.958443E-0001  1.609101E-0001
 -6.929101E-0001 -2.453059E+0000
 -1.443625E+0000 -2.266484E+0000
  2.004908E+0000  3.390996E-0001
  3.981104E-0001  2.036218E+0000
  2.333167E-0001  8.640931E-0001
 -2.421848E+0000 -1.167017E+0000
  2.053383E+0000 -1.857914E+0000
  1.467723E+0000 -9.052309E-0001
 -2.747771E+0000 -6.041131E-0001
 -4.397359E-0001 -9.819401E-0001
  1.102056E+0000  1.495628E+0000
 -6.935657E-0001 -1.588721E-0001
 -1.540122E+0000 -7.265226E-0001
  1.605986E+0000 -3.403007E+0000
  2.390808E-0001  3.119229E+0000
 -2.239617E+0000  9.476479E-0001
 -4.029222E-0001 -1.584738E+0000
  6.645567E-0001  2.040911E-0001
  1.866517E+0000 -1.559902E+0000
  6.097818E-0001 -2.678734E-0001
 -7.779405E-0001  2.609269E+0000
 -1.194734E+0000 -9.768908E-0001
  1.149208E+0000 -2.651038E+0000
  2.514837E-0001 -2.357801E-0001
 -1.062629E+0000 -6.127270E-0001
 -1.555567E+0000 -1.230198E+0000
  2.681284E-0001 -1.179594E+0000
  2.235101E+0000  9.125867E-0001
 -1.526209E+0000  9.416054E-0001
 -2.788355E+0000 -1.867710E+0000
  5.028622E-0001 -4.255753E+0000
  1.657643E+0000  2.633554E+0000
  1.910468E+0000  2.278687E+0000
 -2.799880E+0000  3.080557E+0000
  1.084102E-0001 -2.069217E+0000
  1.988816E+0000  2.258288E-0001
  1.998631E+0000  4.710130E+0000
 -1.066673E+0000  2.051405E+0000
 -3.647665E+0000 -2.064784E+0000
  1.680233E+0000 -2.551611E+0000
  3.611946E+0000  1.558141E+0000
 -4.328922E+0000  1.909945E+0000
  9.155465E-0001 -5.649338E+0000
  1.726549E+0000 -9.425662E-0001
  3.152505E+0000  2.965230E+0000
 -4.236510E+0000  3.286688E+0000
 -3.452438E+0000 -2.061237E+0000
  1.944076E+0000 -1.631304E+0000
  2.213980E+0000  1.402634E+0000
 -2.612105E+0000  2.639027E+0000
 -1.650048E+0000 -2.050276E+0000
  2.791350E+0000 -2.291891E+0000
  8.771940E-0001  4.601465E+0000
 -1.922590E+0000  1.106669E+0000
 -1.382852E+0000 -4.802293E+0000
  1.855682E+0000 -4.804221E+0000
  7.301887E-0001  1.312525E-0001
 -8.410713E-0001  1.236958E+0000
 -2.323841E+0000  1.083256E+0000
 -8.964106E-0002 -1.665937E+0000
  2.618585E+0000 -8.628340E-0001
 -1.688447E+0000  5.268206E-0002
 -1.986650E+0000  7.380083E-0002
  4.275437E-0002  9.490194E-0001
  2.389177E-0001 -1.474584E+0000
 -2.564264E-0001  1.161583E+0000
  3.488190E+0000  8.522234E-0001
 -2.949310E+0000  1.795730E+0000
 -3.141252E-0001 -1.153270E+0000
  1.048608E+0000 -1.883046E+0000
  8.957579E-0001  3.106802E+0000
  8.316583E-0001  2.338491E+0000
 -2.371369E+0000 -1.698276E+0000
  3.279637E+0000  8.890570E-0003
  8.601126E-0001  1.594123E+0000
 -2.222597E+0000 -1.025155E+0000
  1.343541E+0000 -1.211228E+0000
 -9.524619E-0001  5.620238E-0001
  1.844226E+0000  8.916154E-0002
 -2.656763E+0000  2.090047E+0000
 -9.938832E-0001 -4.550615E-0001
  3.254359E-0001  1.211264E+0000
  1.006030E-0001  1.701880E+0000
 -2.595819E+0000  7.364641E-0001
  3.960058E+0000 -2.086083E+0000
  1.152933E+0000  2.810914E+0000
 -1.927726E+0000 -1.042152E+0000
 -2.689437E+0000  6.988278E-0001
  3.381786E+0000 -2.250329E+0000
 -2.734019E+0000 -8.313260E-0001
  1.498775E+0000 -2.834018E+0000
  5.015620E-0001 -1.365951E+0000
  4.065976E+0000  3.255258E-0001
 -1.365862E+0000  1.366799E+0000
  8.755624E-0001 -2.775200E-0001
 -4.785076E-0001 -3.882071E-0001
  2.290140E+0000 -1.033379E+0000
 -6.610035E-0001 -1.387720E-0001
 -1.819394E+0000 -8.130443E-0002
  1.009606E+0000 -2.821347E+0000
  6.432239E-0001  1.491667E+0000
  1.009488E-0001 -1.342194E+0000
  4.683688E-0001 -1.802636E+0000
 -9.347065E-0001 -8.211190E-0001
  2.576837E-0001  4.008032E-0001
 -2.137840E+0000  5.646017E-0001
  3.923664E-0001 -1.869230E+0000
  1.178924E+0000 -4.200033E-0002
  5.450790E-0001  1.817443E+0000
 -1.778135E+0000  1.687462E+0000
 -2.413347E-0001 -1.615182E+0000
  7.628181E-0001  6.494963E-0001
 -5.678913E-0001  9.241352E-0001
 -5.556939E-0001  1.559468E+0000
  2.585203E+0000 -2.534900E+0000
 -2.003779E+0000 -1.867108E+0000
  4.542102E+0000  1.232350E+0000
 -2.918751E+0000  2.334839E+0000
 -8.575586E-0001 -9.624189E-0001
  6.607263E-0001 -2.554520E+0000
  6.140208E-0001  1.530428E+0000
  2.893508E-0001 -1.896870E+0000
 -2.414217E+0000 -3.774639E-0001
  3.077318E+0000 -4.960233E-0001
  9.286324E-0001  9.519355E-0002
 -4.964449E-0001  4.393630E-0001
 -1.309080E+0000 -1.071452E+0000
 -1.426813E+0000 -4.193189E+0000
  3.917993E+0000 -1.482159E+0000
  1.475665E+0000  3.286917E+0000
 -2.675950E+0000  1.513806E+0000
 -1.843131E+0000 -4.532748E+0000
  4.428875E+0000  4.747811E-0001
  2.168821E+0000  6.808159E+0000
 -4.371615E+0000  3.534335E+0000
 -2.673185E+0000 -5.022339E+0000
  5.378235E+0000 -3.017156E+0000
  3.890232E+0000  4.015690E+0000
 -3.728842E+0000  4.112138E+0000
 -2.076349E+0000 -4.683673E+0000
  3.328368E+0000 -2.849764E+0000
  1.639334E+0000  5.874147E+0000
 -3.481958E+0000  3.469633E+0000
 -3.697174E+0000 -2.741865E+0000
  2.582425E+0000 -3.863253E+0000
  3.465856E+0000  3.945901E+0000
 -4.867665E+0000  2.632797E+0000
 -1.310101E+0000 -5.339708E+0000
  1.231917E+0000 -2.042477E+0000
  2.401364E+0000  3.585872E+0000
 -3.613485E+0000  7.378614E-0001
 -3.073300E+0000 -8.093109E-0001
  3.997291E+0000 -6.538526E-0001
 -4.573471E-0001  2.383117E+0000
 -7.584566E-0001  2.052301E+0000
 -4.658818E-0001 -4.627330E+0000
  5.422850E-0001 -7.812860E-0001
  2.339706E+0000  5.247191E-0001
 -1.664889E+0000  3.671702E+0000
 -9.987250E-0001 -9.670798E-0001
  8.167300E-0001  1.894140E-0001
  3.114180E+0000  2.690300E+0000
 -3.912406E+0000  1.828692E+0000
  1.255135E+0000 -2.670043E+0000
 -1.622313E+0000 -1.518468E-0001
  9.351579E-0001 -2.406775E+0000
 -1.469161E+0000  1.502714E+0000
  1.244187E+0000 -8.955021E-0001
 -7.164340E-0001  9.556870E-0001
 -6.312829E-0001 -1.039704E+0000
  1.590393E-0001 -5.237893E-0001
  5.511681E-0001 -1.503741E+0000
  1.239595E+0000  1.619312E+0000
 -2.718738E+0000  3.367852E-0001
  1.388980E+0000 -2.224755E+0000
  4.033575E-0001  1.332857E+0000
  3.681614E-0001  2.371773E+0000
 -3.388796E+0000  8.611573E-0002
 -7.933788E-0001 -4.115830E+0000
 -1.323124E+0000  2.488260E+0000
  3.908204E+0000 -1.686570E+0000
 -1.789297E+0000  3.763924E+0000
  8.415538E-0001  6.642945E-0001
 -2.299750E+0000 -4.518036E-0001
  6.865684E-0001 -8.347704E-0001
  2.258384E+0000 -8.734194E-0001
 -5.493944E-0001  2.369671E+0000
 -6.024788E-0001  1.965732E+0000
  1.738349E+0000 -1.332686E+0000
  1.386210E+0000  1.626195E+0000
  4.761953E-0001 -2.499492E+0000
  2.864954E-0001 -2.109996E+0000
 -2.519922E-0001 -1.640329E+0000
 -3.054904E-0001 -2.918979E+0000
 -1.433708E-0001  2.328108E-0001
  1.513610E+0000  2.066848E-0001
 -2.729711E-0001 -3.920381E-0001
  1.547211E-0001 -1.302600E+0000
  1.966045E+0000  1.351790E+0000
 -6.143377E-0001  4.952111E-0001
 -3.156435E+0000 -1.509697E+0000
  1.729084E+0000 -4.540370E+0000
  8.093214E-0001  1.593256E+0000
 -2.054022E+0000  1.349626E+0000
 -3.257090E+0000 -1.868329E+0000
  2.868971E+0000 -2.085035E-0002
  3.604240E+0000  2.404902E+0000
 -3.818213E+0000  2.608997E+0000
  2.726417E-0001 -3.599230E+0000
  2.836531E+0000  1.097553E+0000
  2.136123E+0000  6.585502E+0000
 -3.274639E+0000 -3.080193E+0000
 -2.793328E+0000 -3.565466E+0000
  5.693820E+0000  6.989949E-0001
 -1.753431E+0000  5.133987E+0000
 -6.187209E-0001  1.056226E+0000
 -1.260160E-0001 -3.674212E+0000
  3.156699E+0000 -9.148607E-0001
 -3.783994E-0001  1.748908E+0000
 -2.671227E+0000 -2.427640E+0000
  1.805260E+0000  5.841156E-0001
 -3.735772E+0000  3.124866E+0000
  3.377507E-0001 -7.304564E-0001
 -8.342530E-0001  2.860948E+0000
  3.088969E+0000  1.548252E+0000
 -2.953201E-0001  1.424326E+0000
 -1.303599E+0000  1.108902E+0000
 -7.090380E-0002 -5.785947E-0001
  3.928259E+0000 -1.970596E+0000
 -1.117770E+0000 -7.872109E-0001
  1.816620E+0000 -3.320285E-0001
 -1.263908E+0000  1.615635E+0000
  5.199040E-0001 -6.938166E-0001
  4.336624E-0001 -1.667173E+0000
 -9.118558E-0002 -1.285356E+0000
 -2.236939E+0000  3.149458E+0000
  1.643350E-0001 -3.532462E+0000
 -1.510900E-0001 -6.276616E-0001
  3.404276E+0000  3.118767E+0000
  7.624232E-0002 -9.424675E-0001
 -1.694240E+0000  1.368958E-0001
  6.261334E-0001 -4.850386E-0001
  7.457611E-0001  2.663039E+0000
 -3.538822E+0000 -3.311278E-0001
  1.221005E+0000 -5.496548E+0000
  3.243892E+0000  2.632741E+0000
  1.254702E+0000  4.228645E+0000
 -5.407750E+0000 -1.049917E-0001
  2.977100E+0000 -7.348551E+0000
  3.192176E+0000 -2.488193E-0001
 -1.290394E+0000  5.467433E+0000
 -1.886860E+0000 -6.261448E-0001
  1.192311E+0000 -3.511838E+0000
  2.866895E+0000  1.221259E+0000
 -2.109225E+0000  5.383723E+0000
  1.078268E+0000 -2.649832E+0000
 -2.403188E+0000 -2.383881E+0000
  2.153551E+0000 -3.630778E-0001
  7.867075E-0002 -2.181866E-0001
 -2.828354E+0000  5.221227E-0001
  1.249145E+0000 -1.126276E+0000
  6.815585E-0001  1.593324E-0001
 -1.147967E+0000  3.964867E+0000
 -2.717375E+0000 -2.270146E+0000
  2.602325E+0000 -1.800341E+0000
  6.646109E-0001  2.224046E+0000
 -1.280055E+0000  2.300261E+0000
 -2.477983E+0000  7.467723E-0002
 -1.299160E+0000 -1.225526E+0000
  3.437638E+0000  7.504358E-0001
 -3.560591E+0000  3.661266E+0000
  2.853296E+0000 -4.065016E+0000
  2.271495E+0000 -3.670868E+0000
  2.796784E+0000 -4.594378E-0001
  1.496222E+0000  1.592549E+0000
 -3.327585E+0000 -3.137331E+0000
  3.242080E+0000 -5.822361E-0001
  6.271720E-0001 -1.284393E+0000
 -1.655135E+0000  1.282062E-0001
 -1.335986E-0001  2.718983E+0000
 -1.042175E+0000  1.457594E+0000
  1.546035E+0000 -1.723685E-0001
 -1.478455E+0000 -1.671915E+0000
  3.143215E+0000  1.674297E+0000
 -1.624442E+0000  7.038957E-0001
  6.550653E-0001 -2.863776E+0000
  8.394194E-0001 -2.941121E-0001
 -4.627570E-0001 -1.884648E-0001
  1.815201E+0000 -2.828092E-0001
  3.061471E+0000 -1.046461E+0000
 -6.101054E+0000  2.003243E+0000
  1.337315E+0000 -6.523898E+0000
 -8.739551E-0001 -1.098624E+0000
  2.588552E+0000  3.909607E-0001
 -5.182474E-0001  1.873876E+0000
 -1.741733E-0001 -2.925892E+0000
  1.841258E+0000  3.890720E-0001
 -5.803968E-0001 -1.314037E-0001
 -8.462557E-0001  3.379623E-0001
  3.568718E+0000 -1.630394E+0000
 -2.002174E-0001  3.598735E-0001
  9.012643E-0001  4.462495E-0001
 -8.958966E-0001 -1.853474E+0000
  2.581702E+0000  9.515293E-0001
  9.634299E-0001  1.266359E+0000
  7.777348E-0002  6.258729E-0001
 -9.327169E-0001 -8.608797E-0001
 -9.341583E-0001 -1.950075E+0000
  4.050341E-0001 -2.181146E+0000
 -5.506440E-0001 -2.151402E-0001
  2.953201E+0000  3.689430E-0001
 -2.023850E+0000  2.809255E+0000
 -3.085570E+0000 -2.750532E+0000
  4.736237E-0001 -3.742338E+0000
  2.859446E+0000  6.664422E-0002
 -1.991476E+0000  3.765519E+0000
 -1.856033E+0000 -6.164751E-0001
  3.884180E-0003 -1.453499E+0000
  2.016075E+0000  7.436873E-0001
  2.647248E-0001  2.159336E+0000
  7.190084E-0001  1.045409E+0000
  2.656471E+0000 -1.394852E+0000
 -4.668556E-0001  1.072285E+0000
  1.761310E+0000  6.996001E-0001
 -2.288301E+0000 -7.766672E-0001
  1.965634E+0000 -1.811357E-0001
 -1.237129E-0001  1.259578E+0000
 -2.682142E+0000  2.036135E+0000
 -2.279926E+0000  6.727285E-0002
  2.542729E+0000 -1.574974E+0000
 -7.064220E-0001  1.801848E+0000
 -2.317501E+0000 -5.517385E-0001
  1.059763E+0000  1.886211E+0000
  1.073303E+0000  3.710535E+0000
 -6.190336E-0001 -3.838531E-0001
 -5.376873E-0001 -7.139329E-0002
  2.620857E+0000  1.613407E+0000
 -2.064948E+0000  1.316150E+0000
 -2.183420E+0000 -9.885472E-0001
 -4.874059E-0001 -3.287565E+0000
  5.095129E-0001  1.254889E+0000
 -2.475314E-0001  1.965840E+0000
 -1.437582E+0000 -3.312203E+0000
 -2.211692E+0000 -2.325647E+0000
  2.299407E+0000  4.969893E-0001
  1.303241E+0000  5.298560E+0000
 -3.915467E+0000  1.806226E+0000
 -3.213702E-0001 -2.824186E+0000
 -8.633555E-0001 -3.413556E+0000
  2.985566E+0000  2.602973E+0000
 -2.204370E-0001  2.665459E+0000
 -3.688009E+0000 -5.495567E-0001
  2.040352E+0000 -2.726771E+0000
  3.940712E+0000  3.844134E+0000
 -2.015438E+0000  1.117367E+0000
 -2.982697E+0000 -1.994542E+0000
  3.545563E+0000 -1.633226E+0000
  6.093431E-0001  5.921160E+0000
 -2.928178E+0000 -4.050688E-0001
 -4.672568E+0000 -2.711338E+0000
  5.785879E+0000 -4.278089E+0000
  1.534260E+0000  5.900067E+0000
 -2.698221E+0000  1.121593E+0000
 -2.987893E+0000 -3.001818E+0000
  4.262133E+0000 -4.426737E+0000
  1.224374E+0000  4.815355E+0000
 -2.737493E+0000  1.502739E+0000
 -4.638864E+0000 -3.917015E+0000
  2.453175E+0000 -2.961361E+0000
  4.123047E+0000  3.109052E+0000
 -2.234291E+0000  5.117285E+0000
 -4.274411E+0000 -4.000960E+0000
  3.295045E+0000 -4.800526E+0000
  3.424829E+0000  2.980358E+0000
 -1.193770E+0000  8.889661E-0001
 -4.236879E+0000 -3.130275E+0000
  6.262807E-0001 -3.691612E+0000
  1.236806E+0000  2.404584E-0001
  1.473285E+0000  1.745547E+0000
 -3.729304E+0000 -1.157099E+0000
  2.711655E+0000 -7.329784E+0000
  2.938045E+0000  1.672395E+0000
 -6.191897E-0001  3.623559E+0000
 -3.671287E+0000 -3.748031E-0001
  1.287359E+0000 -5.352383E+0000
  3.559545E+0000  6.420348E-0001
 -1.119920E+0000  4.483329E+0000
 -2.893329E+0000  2.778262E+0000
 -8.374160E-0001 -1.864663E+0000
  3.641477E+0000 -2.306733E+0000
 -2.788418E+0000  1.666370E+0000
  7.067520E-0001 -3.093598E+0000
  1.931287E+0000 -1.232896E+0000
 -8.180207E-0001  7.358046E-0001
  1.285655E+0000  5.469245E-0001
 -3.923360E+0000 -1.418991E+0000
  1.926421E+0000  2.117438E-0001
  5.662648E-0001 -2.163118E+0000
 -2.113288E+0000  7.192216E-0002
  3.607535E+0000 -2.505664E+0000
  9.245302E-0001  8.197115E-0001
 -2.377225E+0000 -8.906139E-0002
  4.056653E-0001 -2.130794E-0001
  7.881744E-0001 -1.712496E-0001
  1.859704E+0000 -6.670436E-0001
 -2.875057E+0000  9.246220E-0001
  2.789799E+0000 -2.380432E+0000
  3.184345E-0001 -2.386649E-0002
  1.507379E-0001 -1.948182E+0000
  1.946562E+0000 -1.811686E+0000
  1.473899E-0001  9.012517E-0001
  5.038598E-0001  9.830473E-0001
 -2.959190E+0000  5.076489E-0001
  1.165879E+0000 -1.536831E+0000
  1.997122E+0000  1.324443E+0000
  4.096292E-0001  6.002452E+0000
 -3.372467E+0000 -4.989142E+0000
  5.720676E-0001 -4.027365E+0000
  3.312798E+0000  4.281422E+0000
 -1.384911E+0000  6.445409E+0000
 -4.179059E+0000  1.289132E+0000
  1.719104E+0000 -6.492887E+0000
  2.248766E+0000  8.425996E-0002
  2.739452E+0000  4.252821E+0000
 -3.725560E+0000  1.293144E+0000
 -1.301161E+0000 -5.544735E+0000
  3.224225E+0000  8.206071E-0001
  2.054752E+0000  4.229403E+0000
 -6.287016E+0000  2.834140E+0000
 -6.350910E-0001 -4.802899E+0000
  5.100861E+0000 -3.535009E+0000
  2.090264E+0000  6.751277E+0000
 -3.566256E+0000  1.925297E+0000
 -2.109334E+0000 -3.491747E+0000
  4.517026E+0000 -1.988543E+0000
  7.140009E-0001  1.956047E+0000
 -3.309616E+0000  1.148151E+0000
 -6.829447E-0001 -4.136006E+0000
  3.960868E+0000  2.838643E+0000
 -1.973905E+0000  3.025995E+0000
 -4.896127E-0002 -1.542496E+0000
  1.018281E+0000 -4.512277E+0000
  2.009928E+0000  3.720763E-0001
  1.796526E-0001  1.442357E+0000
 -4.211485E-0001  8.941632E-0001
 -9.818121E-0001 -2.293805E+0000
  6.771168E-0001  2.016560E+0000
  2.145253E+0000 -2.373137E+0000
 -1.611720E+0000  1.742587E+0000
  2.884446E+0000 -8.810537E-0001
 -5.085423E+0000  2.483962E+0000
  2.753051E+0000 -3.291167E+0000
 -6.704828E-0001 -1.339471E+0000
  2.324964E-0001 -9.396897E-0001
 -8.587280E-0002 -4.119600E+0000
  1.092723E+0000 -1.939796E+0000
  3.676271E+0000  1.215507E+0000
 -6.260881E-0001  3.867298E+0000
 -1.212922E+0000  2.056096E+0000
 -5.256018E-0001 -4.525628E+0000
  2.341463E+0000  7.565870E-0001
  1.294826E+0000  2.795826E+0000
 -3.080058E+0000  1.345512E+0000
 -8.961971E-0001 -1.786602E+0000
  3.049763E+0000 -1.057768E+0000
  1.243489E+0000 -6.674438E-0001
 -1.616345E+0000  2.192244E+0000
 -7.995560E-0001  1.133856E+0000
 -5.092536E-0001 -1.004927E+0000
 -1.427836E+0000 -1.276259E+0000
  1.843823E+0000  8.299623E-0001
 -1.774471E+0000  1.277036E-0001
  4.068629E-0001 -2.029167E+0000
 -8.899850E-0001  3.100801E-0001
  8.639371E-0001 -2.452574E+0000
 -2.233665E+0000  1.580934E+0000
  1.684468E-0001 -2.908807E+0000
  1.989379E+0000  4.161151E-0001
 -8.874332E-0001  1.155276E+0000
 -2.316286E+0000 -1.239498E+0000
 -5.135358E-0002 -1.728239E+0000
  1.919665E+0000 -1.414118E+0000
 -1.924995E+0000  1.844881E+0000
 -2.215171E+0000  5.603345E-0001
  5.068871E-0001 -3.721738E+0000
  4.426736E+0000 -1.271951E+0000
 -1.241917E+0000  1.227296E+0000
 -1.999801E+0000  1.467729E+0000
  9.704987E-0001 -1.479438E+0000
  1.992347E+0000  1.654807E-0002
  1.405235E+0000  4.132783E+0000
 -3.295646E+0000  7.120743E-0001
  3.389652E-0001  2.065750E-0001
 -7.987823E-0002  6.390958E-0001
 -1.162465E+0000  2.954548E-0001
  2.121007E+0000 -1.523778E+0000
 -2.841960E+0000  2.466605E+0000
  1.397698E-0001 -1.618067E+0000
  1.445086E+0000 -9.923659E-0002
 -3.052261E+0000  2.613018E+0000
  3.059729E-0001  1.419255E-0002
 -9.428947E-0001  1.733672E+0000
  2.299535E+0000 -1.762236E+0000
  9.572969E-0001  3.474254E+0000
 -2.129166E+0000  4.087907E-0001
  5.411088E-0001 -2.187752E+0000
 -3.497668E-0001  4.939709E-0002
  3.536231E+0000  2.330989E+0000
 -1.774934E+0000  2.280721E+0000
  3.404924E-0001 -2.845655E+0000
 -1.171701E+0000  1.948862E-0001
  3.138116E+0000 -3.663901E-0001
 -2.726881E+0000  2.353469E+0000
 -1.304916E+0000 -1.671593E+0000
  8.685201E-0001 -1.397647E+0000
  1.157243E+0000  8.283138E-0001
 -3.232452E-0001  2.078835E+0000
 -1.109499E+0000  2.500472E+0000
  5.258932E-0001 -1.265405E+0000
  2.457598E+0000 -5.009725E-0001
  7.507676E-0001  7.689932E-0001
 -1.338092E+0000  2.769132E-0001
 -6.223833E-0002 -1.625378E+0000
 -6.838148E-0001 -2.796589E-0001
  6.646351E-0001  8.927837E-0001
 -4.225948E+0000  2.269463E+0000
  1.725027E+0000 -2.015995E+0000
 -3.220049E-0001  4.180319E-0001
  2.144964E+0000 -1.108128E+0000
  1.930482E-0001 -3.107801E-0001
 -1.960593E+0000 -2.059273E+0000
  1.134491E+0000 -3.734504E+0000
  1.064652E-0001  2.471294E+0000
  1.558355E+0000  2.283583E+0000
 -3.971105E+0000  3.208024E-0001
  9.156294E-0002 -5.249289E+0000
  8.830016E-0001 -6.824687E-0001
  5.431004E+0000  2.878500E+0000
 -6.199775E+0000 -1.242025E+0000
  1.199377E+0000 -4.646128E+0000
  2.621855E+0000  1.304571E-0001
  1.471676E+0000  5.304574E+0000
 -4.111010E+0000 -1.319384E+0000
 -1.198347E+0000 -5.186127E+0000
  3.009711E+0000 -4.461636E-0001
  2.428016E+0000  2.599338E+0000
 -2.670119E+0000  1.942238E-0001
 -1.330182E+0000 -3.695458E+0000
  2.613384E+0000 -8.297147E-0001
  3.037525E+0000  2.741252E+0000
 -2.465102E+0000  6.294702E-0001
 -2.508144E+0000 -2.207984E+0000
  2.520840E+0000 -9.017354E-0001
  1.513437E+0000  1.487903E+0000
 -4.060505E+0000  6.331796E-0001
  4.025563E-0001 -2.849075E+0000
  3.411374E+0000  2.314569E+0000
 -1.717928E+0000  3.535062E+0000
 -1.560058E+0000 -2.229565E+0000
 -7.370561E-0001 -5.347799E+0000
  4.315251E+0000  1.184708E+0000
 -2.132222E+0000  2.690253E+0000
 -4.255998E+0000 -3.087463E+0000
  1.934114E-0001 -3.686041E+0000
  3.179314E+0000  3.528815E+0000
 -4.629157E-0001  3.402126E+0000
 -4.827844E+0000 -9.015214E-0001
  3.077778E+0000 -4.693184E+0000
  2.923806E+0000  2.528005E+0000
 -3.071435E-0002  4.362256E+0000
 -6.117083E+0000  1.455096E-0001
 -2.478963E-0002 -5.958523E+0000
  6.553497E+0000 -1.368484E+0000
 -4.751164E-0001  7.658613E+0000
 -4.456773E+0000  1.567804E+0000
 -4.025259E-0001 -8.883875E+0000
  4.557223E+0000 -2.107166E+0000
  3.797476E+0000  5.353420E+0000
 -5.610738E+0000  4.551106E+0000
 -4.202951E+0000 -7.085153E+0000
  4.867156E+0000 -3.505918E+0000
  4.543166E+0000  4.172298E+0000
 -4.787548E+0000  3.938373E+0000
 -2.651403E+0000 -7.681933E+0000
  1.276672E+0000 -1.943758E+0000
  8.318643E+0000  2.768943E+0000
 -4.810528E+0000  3.582143E+0000
 -1.241774E+0000 -5.603021E+0000
  1.448317E+0000 -5.492685E+0000
  5.025030E+0000  5.550348E+0000
 -2.282808E+0000  4.747696E+0000
 -4.480358E+0000 -2.137171E+0000
  3.912115E+0000 -2.496397E+0000
  4.144490E+0000  2.556841E+0000
 -1.907024E+0000  2.096689E+0000
 -4.465509E+0000 -4.446904E+0000
  3.785472E+0000 -6.405121E+0000
  3.819799E+0000  5.217048E+0000
 -4.255835E+0000  4.034752E+0000
 -2.778884E+0000 -4.726656E+0000
  3.805980E+0000 -4.728517E+0000
  5.383393E+0000  5.013940E+0000
 -3.647646E+0000  3.551582E+0000
 -2.247843E+0000 -4.721532E+0000
  2.916089E+0000 -2.894557E+0000
 -8.643615E-0001  4.778798E+0000
 -2.707640E-0002  3.217532E+0000
 -4.358175E+0000 -2.173663E+0000
  2.221821E+0000 -6.114160E+0000
  1.100852E+0000  1.553071E+0000
  2.013232E+0000  3.291419E+0000
 -5.415953E+0000  6.445872E-0001
  1.063281E-0001  1.791596E-0002
  2.652293E+0000  1.744283E-0002
 -1.397244E+0000 -1.375078E-0001
  8.994375E-0001  8.486852E-0002
 -4.975406E-0001  1.463850E+0000
 -2.155505E+0000 -3.323696E-0001
  2.735165E+0000 -9.639864E-0001
  1.748379E+0000  8.526026E-0001
 -3.601778E+0000 -7.162902E-0001
 -1.487362E+0000 -4.382485E+0000
  2.840040E+0000 -1.288274E+0000
  1.310173E+0000  2.311483E+0000
 -1.465376E+0000  2.643040E+0000
  1.134499E-0001 -3.118430E+0000
 -1.168575E+0000  7.159645E-0001
  2.098584E+0000  2.403817E-0002
 -2.377857E+0000  1.806360E+0000
 -2.164545E+0000 -1.862465E+0000
  1.877514E+0000 -1.297406E+0000
  1.410179E+0000  2.600503E+0000
 -2.738507E+0000  4.809965E-0001
 -1.627321E-0001 -3.074174E+0000
  1.478082E-0001  6.029084E-0002
  2.928754E+0000  3.773712E+0000
 -8.705417E-0001  2.770532E+0000
 -4.848424E+0000 -3.808985E+0000
  1.873683E+0000 -3.079891E+0000
  3.503584E+0000  2.503475E+0000
 -4.636662E+0000  5.223218E+0000
 -2.597308E+0000 -4.597415E+0000
  1.176766E+0000 -3.480156E+0000
  2.123089E+0000  2.350169E+0000
 -1.257659E+0000  3.267748E+0000
 -8.404348E-0001  9.594018E-0001
  6.683485E-0002 -4.616681E+0000
  5.760591E-0001  1.349939E+0000
  1.620493E+0000  1.575118E+0000
 -2.243705E+0000  4.604280E-0001
  9.497486E-0001 -3.562983E-0001
  2.714383E+0000  5.920214E-0001
  4.687702E-0001 -5.715193E-0002
 -1.252690E+0000 -2.785660E+0000
 -1.850803E+0000 -1.646871E+0000
  3.235606E+0000 -1.692008E+0000
  7.278829E-0001  2.840730E-0001
 -2.095623E+0000  1.704005E+0000
 -1.308782E+0000 -5.732811E+0000
  6.945194E-0003 -2.284274E+0000
  2.910842E+0000  2.325969E+0000
 -2.914876E+0000 -4.459573E-0001
 -1.082723E+0000 -2.944432E+0000
  2.141086E+0000 -2.099098E+0000
 -1.515232E+0000  2.739835E+0000
 -1.174588E+0000  6.322030E-0001
 -3.669393E-0001 -2.821183E+0000
 -1.505880E-0001 -6.013176E-0001
 -4.015605E-0001  2.619077E+0000
 -2.545951E+0000 -1.732670E+0000
  1.381315E+0000  3.594165E-0004
  4.948546E-0001  2.239132E+0000
 -1.076753E-0001  2.882466E+0000
 -3.379397E+0000 -2.564540E+0000
  1.051389E-0001 -7.208497E-0001
  7.107206E-0001  3.235006E-0002
 -6.292827E-0001 -8.924853E-0001
  1.356069E+0000 -1.716230E+0000
  3.382166E-0001 -2.384872E+0000
 -7.252151E-0001  6.832801E-0001
 -2.002815E+0000 -2.058087E-0001
  1.272292E-0001 -2.819794E+0000
  1.449824E+0000  4.206727E-0001
 -3.174617E+0000  1.685776E+0000
  1.937896E+0000 -1.684988E+0000
 -1.208206E+0000 -3.815664E+0000
 -5.146620E-0001  7.021834E-0001
  1.208108E+0000  5.668463E-0001
 -3.286989E+0000  6.954017E-0001
  1.430249E+0000 -2.569321E+0000
 -3.978777E-0001  1.532599E+0000
 -2.446918E+0000  2.715337E+0000
  8.616031E-0001  7.607602E-0001
  1.111982E+0000 -4.773870E-0001
 -2.186552E-0001 -4.104605E-0001
 -1.273558E+0000 -2.969008E-0001
  2.285112E+0000 -1.641918E+0000
 -2.054436E+0000  1.222454E+0000
  1.162971E+0000  2.855531E-0001
 -3.216890E+0000 -1.799693E+0000
  9.206668E-0001 -1.733275E+0000
 -9.074718E-0001  1.892948E+0000
  2.603634E+0000  1.394285E+0000
 -8.478665E-0001  1.867021E+0000
 -1.903047E+0000 -8.785626E-0002
  9.745439E-0001 -3.035887E+0000
 -1.522278E-0001  2.195656E+0000
  2.777265E+0000  1.071051E+0000
 -2.487943E+0000 -6.229456E-0001
  1.225490E+0000  5.768722E-0001
  8.320374E-0001 -2.712305E+0000
  1.896392E+0000  3.157309E+0000
 -2.020672E+0000  2.129179E+0000
  4.152413E-0002 -5.238556E+0000
  2.263457E+0000  1.811168E+0000
  4.633315E-0002 -6.617250E-0001
 -6.118088E-0002 -3.340117E+0000
  1.281830E+0000  1.603665E+0000
 -5.031639E-0001  8.602559E-0001
 -1.393273E-0001 -5.578271E-0002
 -1.567786E+0000 -1.871844E+0000
  2.340730E+0000 -2.836400E+0000
  1.088981E-0001  3.710460E+0000
 -1.525552E+0000  3.286631E+0000
 -3.361145E+0000 -2.364977E+0000
  3.958867E+0000 -9.256004E-0001
  9.946752E-0001  4.186053E+0000
 -3.016111E+0000  2.778764E+0000
 -4.760125E+0000 -5.480660E+0000
  2.369851E+0000 -6.210079E+0000
  3.824072E+0000  4.411628E+0000
 -3.646171E+0000  4.899713E+0000
 -3.710531E+0000 -6.710359E+0000
  4.491489E+0000 -3.068689E+0000
  1.921207E+0000  3.958520E+0000
 -2.964098E+0000  1.745370E+0000
 -1.650776E+0000 -3.843600E+0000
  1.333213E+0000 -5.645826E+0000
  1.667357E-0001 -5.126345E-0001
  5.211453E-0002 -1.204872E+0000
 -5.453147E-0001  1.985892E+0000
 -1.280446E+0000 -2.224710E-0003
 -5.066572E-0001 -1.938602E+0000
  2.634335E+0000 -6.201127E-0001
 -9.671313E-0001 -1.438035E+0000
 -2.050439E+0000  1.520802E+0000
 -7.268141E-0001 -4.091597E-0001
  2.632646E+0000 -2.358477E+0000
 -1.323814E+0000  2.976089E+0000
 -6.464454E-0001 -2.442488E+0000
  7.299640E-0001  4.673928E-0001
  2.114038E+0000 -3.953711E-0001
 -1.953921E+0000  1.599667E+0000
  3.179450E+0000 -2.299396E+0000
  1.117496E+0000 -2.740530E+0000
 -6.109768E-0001  3.235998E-0001
  1.266900E+0000  1.934923E+0000
 -2.360962E+0000  1.621967E+0000
 -1.170488E+0000 -1.815557E+0000
  6.228376E+0000 -1.814307E-0001
 -8.205757E-0001  4.527001E+0000
 -2.331697E+0000 -1.154772E+0000
 -1.614836E-0001 -5.348096E+0000
  1.821365E+0000  6.425876E-0002
  1.764242E+0000  5.172199E+0000
 -6.566592E+0000 -5.741750E-0001
  8.912378E-0001 -5.216793E+0000
  5.111408E+0000  8.185969E-0001
  3.364130E-0002  6.730760E+0000
 -3.968429E+0000 -6.362624E-0001
 -2.593446E+0000 -6.583761E+0000
  4.907362E+0000  1.407980E+0000
  8.049462E-0001  2.905078E+0000
 -2.809669E+0000  2.807754E+0000
 -3.839705E+0000 -2.751201E+0000
  3.738062E+0000 -1.260548E+0000
  6.423945E-0001  2.652710E+0000
 -1.360633E+0000  1.957425E-0001
 -5.854725E-0001 -1.453394E+0000
  2.260569E+0000  1.772812E+0000
 -9.422006E-0001  5.311178E+0000
 -2.578967E+0000  4.926868E-0002
  4.785698E-0001 -2.359576E+0000
  2.171861E+0000  1.587250E+0000
  6.101514E-0001  2.134627E+0000
 -2.528603E+0000  2.622994E-0001
 -2.768292E-0001  1.362546E+0000
  1.530551E+0000  1.011729E+0000
 -6.337188E-0001 -5.512454E-0001
  2.037650E-0001 -1.861804E+0000
 -1.098852E+0000 -1.210296E+0000
  2.315294E+0000 -2.081053E+0000
  1.837356E+0000 -1.990947E-0001
  2.940916E-0001  1.901541E-0001
 -2.048864E+0000  2.572577E-0001
  5.667285E-0001 -2.192235E+0000
  9.603158E-0001 -1.582111E-0001
  1.003863E+0000  6.089139E-0001
 -1.353634E+0000 -1.132695E-0001
  6.444713E-0001 -4.199421E+0000
  1.036974E+0000  4.668708E-0001
 -9.310074E-0002  3.585038E+0000
 -2.093338E+0000  2.189022E+0000
 -2.966884E-0001 -1.435360E-0001
  1.469075E+0000  4.095596E-0001
  1.253345E+0000  1.976058E+0000
  2.985183E-0001  3.339995E-0001
 -3.085348E+0000  4.168879E-0001
  1.675241E+0000 -1.657950E+0000
  2.390410E+0000  1.454519E+0000
 -1.429325E+0000  2.256151E+0000
 -2.921699E+0000 -6.890885E-0001
  1.014054E+0000 -4.932524E+0000
  2.255194E+0000  3.301971E+0000
 -6.103492E-0001  1.428344E+0000
 -3.931728E+0000 -4.130796E-0001
  1.533008E+0000 -5.726181E+0000
  1.314435E+0000  1.984263E+0000
  1.042698E+0000  4.000096E+0000
 -6.970976E+0000 -4.900750E-0001
  1.859867E+0000 -5.220804E+0000
  3.521243E+0000  2.625715E+0000
 -2.546956E+0000  3.078017E+0000
 -4.687252E+0000 -1.333297E+0000
  2.003643E+0000 -4.103899E+0000
  3.857470E+0000  2.098698E+0000
  2.214584E-0001  1.861693E+0000
 -2.934792E+0000 -1.291323E+0000
  3.063541E-0001 -3.557049E+0000
  2.915017E+0000 -2.228451E-0001
  3.896428E-0001  5.632280E+0000
 -1.769486E+0000  9.430627E-0001
 -4.158789E+0000 -1.376075E+0000
  7.664845E+0000 -3.458006E+0000
 -7.481090E-0001  4.452642E+0000
 -2.077932E+0000 -1.128941E+0000
 -4.486540E-0001 -6.514388E+0000
  2.825520E+0000 -1.170844E+0000
  1.852088E+0000  3.444547E+0000
 -3.162186E+0000  1.194843E+0000
 -2.793790E+0000 -4.575661E+0000
  3.473762E+0000  4.179312E-0001
  1.916221E+0000  1.415757E+0000
 -2.212228E+0000  3.770594E+0000
 -3.889816E+0000 -3.239070E-0001
  3.883157E+0000 -8.836632E-0001
  3.799700E-0001  1.927867E+0000
 -2.388510E+0000  2.676901E+0000
 -2.764502E-0001 -3.020230E+0000
  1.537337E+0000 -1.367365E+0000
  3.009059E+0000  4.945269E+0000
 -3.726513E+0000 -3.870009E-0001
 -2.605248E+0000 -6.207997E+0000
  2.368674E+0000 -1.712917E+0000
  4.239073E+0000  2.717107E+0000
 -9.068895E+0000  3.032341E+0000
  9.154300E-0001 -2.266913E+0000
  4.596971E+0000 -1.545447E+0000
 -9.128948E-0001  3.041251E+0000
 -1.107856E+0000 -7.553847E-0001
 -2.297680E-0001 -4.407927E+0000
  1.896810E+0000 -8.627328E-0001
  1.874888E+0000 -2.027997E-0001
 -1.211010E+0000  5.031505E-0001
  1.214237E+0000 -2.462964E+0000
  8.344078E-0001 -8.085665E-0001
  4.757956E-0001  1.792947E+0000
 -8.656260E-0001 -5.685077E-0001
 -1.254016E+0000 -1.374339E+0000
  1.015243E+0000  3.559049E+0000
 -2.955406E-0001  1.803876E+0000
  2.548656E-0001 -1.709261E+0000
  1.623718E+0000  1.206711E-0001
 -1.459052E+0000 -1.550231E+0000
 -2.605698E+0000 -5.882917E+0000
  2.237422E+0000 -6.208006E-0001
  1.823269E+0000  5.067726E+0000
 -2.858517E+0000  1.459327E+0000
 -2.021391E+0000 -4.385860E+0000
  1.843491E+0000 -4.516500E+0000
  3.633005E+0000  4.695747E+0000
 -6.719619E+0000  3.560425E+0000
 -3.652791E-0001 -6.482423E+0000
  3.185876E+0000  1.887338E-0001
  3.488134E+0000  4.139432E+0000
 -5.356345E+0000  1.123834E+0000
  4.115333E-0001 -2.368874E+0000
  3.732634E+0000  2.655323E-0001
 -1.032397E+0000  6.432845E+0000
 -1.077955E+0000  8.559807E-0003
 -3.133308E+0000 -3.472081E+0000
  3.735608E+0000 -3.163667E+0000
  2.854990E+0000  4.896199E+0000
 -1.786781E+0000  2.764130E+0000
 -3.484043E-0001 -2.127667E+0000
  1.703926E-0001 -3.221758E-0001
 -7.397069E-0001  5.371435E-0001
 -2.771208E+0000 -3.756373E+0000
  2.875091E-0001 -2.674004E+0000
  3.065433E+0000  9.597526E-0001
 -2.235111E-0001  1.906688E+0000
 -2.411019E+0000  1.195810E+0000
  1.879744E+0000  4.488723E-0001
 -4.351972E-0001  2.207504E-0001
  6.346330E-0002  3.030375E+0000
 -1.512942E+0000  1.971222E-0001
  1.535814E+0000 -2.529350E+0000
  1.578073E+0000  7.610422E-0001
  3.970129E-0001  7.131015E+0000
 -3.759793E+0000 -7.770582E-0001
 -1.317130E+0000 -3.437478E+0000
  4.621782E+0000 -5.472771E-0001
  9.359356E-0002  3.989105E+0000
 -3.939778E+0000  4.308907E-0001
 -2.126915E-0001 -5.999632E+0000
  2.782492E+0000  1.779849E+0000
  1.517076E+0000  4.305162E+0000
 -3.039240E+0000  7.149136E-0001
 -1.582225E+0000 -2.500580E+0000
  5.089754E+0000 -3.611813E+0000
 -1.635270E+0000  4.961732E+0000
 -1.978206E+0000 -9.686491E-0001
 -3.867187E-0001 -1.732770E+0000
  4.738534E+0000  2.907519E+0000
 -2.880865E+0000  1.518659E+0000
 -3.318798E+0000 -4.010484E+0000
  1.841408E+0000 -1.400896E+0000
  2.929047E+0000  2.364835E+0000
 -1.712642E+0000  2.211174E+0000
 -7.731285E-0001 -3.447050E+0000
  1.901776E+0000 -3.441427E+0000
  4.599774E+0000  1.545903E+0000
 -4.499432E+0000  2.756808E+0000
 -4.126015E-0002 -2.715251E+0000
  2.398228E+0000 -3.132472E+0000
  2.239085E+0000  2.748467E+0000
 -1.084112E-0001  4.061805E+0000
 -2.465126E+0000 -4.871502E-0001
  7.796756E-0001 -2.999591E+0000
  4.160304E+0000  1.222390E+0000
 -3.042800E+0000  3.471250E+0000
 -3.747766E+0000 -2.379236E+0000
  2.957322E+0000 -5.495847E+0000
  2.422418E+0000  3.021952E+0000
  4.570332E-0002  2.904005E+0000
 -5.242428E+0000 -2.125377E+0000
  2.918080E+0000 -1.140558E+0000
  9.928014E-0001  4.587266E+0000
 -2.478623E+0000  3.571743E+0000
 -3.143405E+0000 -2.155785E+0000
  1.094912E+0000 -2.942880E+0000
  3.758026E+0000  2.735922E+0000
 -2.446202E+0000  3.180917E+0000
 -4.352620E+0000 -3.256536E+0000
  3.348524E+0000 -3.618127E+0000
  9.739626E-0001  2.461970E+0000
  4.499852E-0001  1.787437E+0000
 -6.695535E-0001 -2.511852E-0002
 -1.864868E+0000 -2.787542E-0002
  1.281304E+0000 -5.787450E-0001
 -1.945200E-0001  2.266704E+0000
  8.290248E-0001  1.219761E-0001
 -5.413841E-0001  7.441765E-0001
 -1.844931E-0001 -3.732696E+0000
  1.844484E+0000 -1.911359E+0000
  1.366724E+0000 -5.825786E-0001
 -1.969258E+0000  1.318750E+0000
  1.315878E-0001 -2.787328E+0000
 -3.489742E-0001 -1.810051E+0000
  1.583106E+0000  2.164459E+0000
 -1.641870E+0000  1.623744E+0000
 -9.251839E-0001 -2.909099E+0000
  1.281719E+0000 -1.441084E+0000
  6.026830E-0001  1.994320E+0000
 -1.183351E+0000 -8.297507E-0001
 -1.757481E+0000 -3.122594E-0001
  2.379788E+0000 -2.658038E+0000
 -1.039048E-0001  1.767688E+0000
  2.001203E+0000  5.778551E-0001
 -3.142596E+0000 -3.756260E+0000
  2.923684E+0000 -4.115442E-0001
  8.884611E-0001  6.258362E+0000
 -4.233641E+0000  3.573918E+0000
 -3.501113E+0000 -5.652079E+0000
  5.069964E+0000 -1.400275E+0000
  2.941393E+0000  9.017808E+0000
 -5.090118E+0000  1.831581E+0000
 -4.231377E+0000 -3.972627E+0000
  7.936744E+0000 -1.425325E+0000
  2.114114E+0000  6.944714E+0000
 -9.745408E+0000  6.793844E-0001
 -4.987973E-0001 -1.025541E+0001
  7.088013E+0000 -1.504553E+0000
  2.627311E+0000  8.942804E+0000
 -5.581840E+0000  3.423942E+0000
 -3.042971E+0000 -6.393493E+0000
  4.017225E+0000 -2.475741E+0000
  2.663121E+0000  5.118328E+0000
 -5.699160E+0000  4.009893E+0000
 -2.596195E+0000 -3.261922E+0000
  5.115096E+0000 -3.743966E+0000
  2.540412E+0000  6.101789E+0000
 -3.121951E+0000  2.272416E+0000
 -3.685095E+0000 -1.770963E+0000
  6.022977E+0000 -5.670131E+0000
  2.516119E+0000  7.728381E+0000
 -2.547104E+0000  3.792858E+0000
 -3.674274E+0000 -4.861599E+0000
  4.014703E+0000 -3.038831E+0000
  1.907578E+0000  4.128872E+0000
 -3.429246E+0000  3.461335E+0000
 -7.910978E-0001 -5.917972E+0000
  1.583739E+0000 -3.396723E+0000
  2.848921E+0000  7.154486E+0000
 -4.306277E+0000  5.413875E+0000
 -3.632859E+0000 -2.949418E+0000
  4.611108E+0000 -2.699996E+0000
  1.770265E+0000  3.243291E+0000
 -4.433908E-0002 -5.409683E-0001
 -2.508880E+0000 -4.368814E-0001
 -5.708702E-0001 -2.213218E+0000
  1.686671E-0001 -5.651156E-0001
  4.162319E+0000 -1.791129E+0000
 -2.513121E+0000  6.012047E+0000
 -1.035569E+0000 -1.068379E+0000
 -1.838954E+0000 -2.203384E+0000
  2.069696E+0000 -5.381028E-0001
 -1.722013E-0001  6.741783E-0001
 -5.822801E-0001 -1.949181E+0000
 -4.874270E-0001  3.434630E-0002
  7.463676E-0001  9.114770E-0001
  2.130045E+0000 -1.163402E-0001
 -3.773665E+0000  2.036413E+0000
 -4.170890E-0001 -3.218145E+0000
  2.117646E+0000  3.521862E-0001
  1.102356E+0000  2.981332E+0000
 -2.153180E+0000 -9.080537E-0001
  2.118667E-0001 -3.900660E+0000
  3.436231E+0000 -1.109895E+0000
 -1.021062E+0000  4.788232E+0000
 -2.075782E+0000 -6.848565E-0001
  9.721722E-0001 -1.515482E+0000
  2.278447E+0000 -1.298162E+0000
 -2.586978E-0001  3.067126E+0000
 -3.362216E+0000 -9.992702E-0001
 -1.024851E+0000 -4.243977E+0000
  2.028500E+0000 -1.741453E-0001
 -6.039350E-0001  2.737716E+0000
 -3.073238E+0000  8.955249E-0001
 -9.518835E-0001 -5.669928E+0000
  4.381055E+0000 -2.847136E+0000
  1.538181E-0001  4.780415E+0000
 -1.922912E+0000  9.955970E-0001
 -4.134233E+0000 -1.650338E+0000
  3.386041E+0000 -5.477707E-0001
  8.486137E-0001 -4.844693E-0001
 -2.585599E+0000  6.605142E-0001
  3.252708E-0001 -2.754544E+0000
  8.638518E-0001  1.842160E-0001
  1.961618E+0000  5.497484E-0001
  2.227716E-0001 -6.053706E-0001
 -1.283560E+0000 -1.905202E-0001
  1.274680E+0000 -1.138866E+0000
  2.730897E+0000  1.143621E+0000
 -3.595102E+0000  1.129112E+0000
  2.444286E+0000 -2.766593E+0000
 -4.214918E-0001  1.180732E+0000
 -6.695559E-0001  1.663256E+0000
 -1.709653E+0000  1.811224E-0001
 -5.571034E-0001 -1.077498E+0000
  1.532417E+0000  1.547852E+0000
 -4.854153E-0001  9.078310E-0001
 -9.795901E-0001 -1.042398E+0000
 -7.768486E-0001 -8.076692E-0001
  2.226009E+0000 -1.791996E+0000
  5.833921E-0001  2.082062E+0000
 -1.246417E+0000  1.504486E+0000
 -1.857520E+0000  1.931324E+0000
  2.076576E+0000 -1.314616E+0000
 -1.066578E+0000 -1.720988E+0000
  1.580430E-0001  8.582243E-0001
  9.428441E-0001  2.416133E+0000
 -1.688669E+0000  1.724248E+0000
  3.921030E-0001 -8.512709E-0001
  1.609246E+0000 -2.296232E+0000
  8.960324E-0001  2.964576E+0000
 -1.945742E+0000  1.692970E+0000
  1.074944E+0000 -1.754551E+0000
  4.266542E-0002  2.007438E+0000
  3.001821E+0000  5.016301E-0001
 -3.595578E+0000  3.642584E-0001
  2.139337E+0000 -3.809362E+0000
  8.487735E-0001 -7.566210E-0001
 -2.152168E+0000  1.643864E+0000
  5.092409E-0001 -4.035297E+0000
 -9.438872E-0001 -1.881624E-0002
  3.135876E+0000  8.192438E-0001
 -3.215222E+0000  2.738408E+0000
  1.314211E+0000 -2.279975E+0000
 -6.078571E-0001 -2.091486E-0001
  1.219357E+0000 -1.209091E+0000
  2.184916E+0000 -7.564279E-0001
 -2.000662E+0000  8.074126E-0001
 -1.338648E+0000 -2.490214E+0000
  9.503328E-0001  6.026316E-0001
  1.659609E+0000 -1.014314E-0001
  5.210688E-0001 -7.663764E-0001
 -1.546577E+0000  4.433192E-0001
  2.275889E+0000 -8.321529E-0001
 -1.631062E+0000  6.687625E-0001
 -1.439910E+0000  2.882603E-0001
 -1.432956E+0000 -4.382370E-0001
 -3.481601E-0001  5.534758E-0001
 -7.888596E-0001  4.143819E+0000
 -1.891832E+0000  4.293329E-0001
  1.610865E-0001 -2.762251E+0000
  2.539590E+0000 -2.118259E+0000
  3.633292E-0001  2.048135E+0000
 -2.022897E+0000 -4.724810E-0001
  2.857895E+0000  5.198793E-0001
  1.289022E+0000  1.650563E+0000
 -8.373791E-0001 -1.459982E+0000
 -2.801507E-0002 -4.221942E-0001
  1.740419E+0000  1.308261E+0000
 -1.320497E+0000  1.322711E+0000
 -2.981429E+0000  4.870671E-0001
  9.159258E-0001 -2.366452E+0000
 -6.298620E-0001  1.617816E-0001
 -1.038356E+0000  1.593618E+0000
  3.524707E-0001  8.615398E-0001
 -1.830143E+0000  2.696040E+0000
 -6.466886E-0001 -9.009934E-0001
 -3.393497E-0001 -3.750108E-0001
  7.890017E-0001 -6.428257E-0002
 -9.208812E-0001 -2.171260E-0001
  7.394794E-0001 -7.358183E-0001
  1.672016E+0000  9.093465E-0001
 -3.581299E+0000  2.700989E+0000
 -3.008146E-0001 -2.341923E+0000
  1.277847E-0001 -8.592505E-0001
  2.692247E+0000  1.739804E+0000
 -1.313182E+0000  1.655664E+0000
 -8.052616E-0001 -1.023067E-0001
  2.236124E+0000  1.006533E+0000
 -2.085455E+0000  1.291482E+0000
  1.202074E-0002 -2.599019E+0000
 -6.326526E-0001 -4.256816E+0000
  9.114517E-0001  1.268327E-0001
 -3.133565E-0001  2.010370E+0000
  5.590085E-0001  1.466013E+0000
 -2.481025E+0000 -4.418442E-0001
 -1.417058E+0000 -1.948043E+0000
  2.836928E+0000 -1.437911E+0000
  1.070019E+0000  9.499536E-0001
 -3.727930E+0000  3.179106E+0000
  6.752773E-0001 -2.978836E+0000
 -1.473455E+0000 -4.084775E-0001
  2.464793E+0000  1.830094E+0000
 -2.807535E+0000  1.601100E+0000
 -7.665727E-0001  2.339058E-0001
  3.195957E+0000 -1.784101E+0000
 -3.408284E-0001  3.926262E+0000
 -1.104216E+0000 -7.654446E-0001
 -1.603868E+0000 -1.891123E-0001
  3.067170E+0000 -1.045904E+0000
  1.777741E-0002  1.028636E+0000
 -2.971087E+0000  3.047278E+0000
  2.072423E+0000 -1.312178E+0000
 -5.991351E-0002  3.405272E+0000
  6.259989E-0001  2.872261E-0001
 -1.944115E+0000 -3.194230E+0000
  2.112417E+0000 -1.500292E+0000
  2.058908E-0001  1.260408E+0000
 -6.316920E-0001 -1.388017E+0000
  4.056358E-0001  1.444094E+0000
 -4.349451E-0001 -1.069200E+0000
 -3.340151E-0001 -3.924271E-0001
  6.751666E-0001 -9.807565E-0001
  2.729027E+0000  1.762225E+0000
  9.120211E-0001  4.216823E+0000
 -1.188158E+0000 -2.689025E+0000
  1.692944E+0000 -1.011632E+0000
  1.045298E+0000  1.583235E+0000
 -5.833500E+0000  1.805495E+0000
  2.325670E+0000 -4.564547E+0000
  1.105007E+0000  1.478968E-0001
  8.652968E-0001  5.920954E+0000
 -5.072193E+0000  1.914020E+0000
  2.093170E+0000 -3.975847E+0000
  2.991939E+0000 -1.687355E+0000
 -1.458682E+0000  6.450943E+0000
 -3.027248E+0000  2.703725E-0001
  7.657128E-0001 -4.672659E+0000
  1.816802E+0000  1.382933E+0000
 -1.821814E+0000  3.900815E+0000
 -4.530543E+0000  5.261534E-0001
  1.515120E+0000 -2.069730E+0000
  4.015123E+0000  2.916505E+0000
 -9.885050E-0001  4.087028E+0000
 -1.991283E+0000 -1.017461E+0000
  7.889420E-0001 -3.762250E+0000
  2.557309E+0000 -1.330051E+0000
  2.450959E+0000 -5.880465E-0001
 -3.622560E+0000  2.326690E+0000
  2.468730E-0001 -1.927236E-0001
  1.817766E+0000 -1.360093E+0000
 -6.108369E-0001  4.023031E+0000
  2.381733E-0001 -3.119934E+0000
 -2.570054E+0000 -1.956719E+0000
  2.991660E+0000  1.108087E+0000
  1.560929E-0001  3.814816E+0000
  2.892876E-0002 -3.744062E-0001
 -5.736216E-0001 -1.809634E-0001
  1.550295E+0000  1.149879E+0000
  1.370591E-0001  1.012831E+0000
  1.062488E+0000  2.881613E-0001
 -1.995190E+0000  3.880046E-0001
 -1.889906E+0000 -8.158624E-0001
  1.718201E-0001 -1.241270E+0000
  1.880869E+0000  5.312285E-0001
 -1.156131E+0000  3.014021E+0000
 -7.459630E-0001  7.116816E-0001
 -1.585275E-0001 -4.135027E+0000
  1.810427E+0000  1.490590E+0000
 -2.705535E+0000  2.091730E+0000
  4.249389E-0001  1.466784E-0001
  1.499837E+0000 -1.339195E+0000
 -1.398470E+0000  1.626924E-0001
  1.176587E+0000 -8.423933E-0001
  9.988189E-0001  4.482274E-0001
  1.785642E+0000  1.520149E+0000
 -2.849772E+0000  3.315308E-0001
 -1.986763E-0002 -4.508875E+0000
  9.658043E-0001  1.656935E+0000
  5.290039E-0001  1.697471E+0000
 -1.295854E+0000 -2.731894E+0000
  7.702318E-0001 -1.002522E+0000
  4.276942E+0000  5.299033E+0000
 -2.965567E+0000  1.860644E+0000
 -4.588507E+0000 -1.587808E+0000
  4.388267E+0000 -6.619253E+0000
  7.133110E-0001  1.463943E+0000
 -1.582289E+0000 -1.280251E+0000
 -1.181687E-0001 -1.910949E-0001
  3.644702E+0000 -6.900705E-0001
 -4.598285E-0001  5.251716E+0000
 -1.699711E+0000 -4.380143E-0001
 -1.607672E-0001 -9.988736E-0001
  4.866920E-0001 -2.363097E+0000
  2.505239E+0000 -9.144457E-0001
 -3.434845E+0000  2.817270E+0000
  8.505798E-0001 -1.034364E+0000
 -2.313076E+0000 -2.282930E-0001
  2.426040E+0000  1.268323E-0001
 -7.871840E-0001  3.088790E+0000
 -1.035183E+0000  1.362248E+0000
 -2.638622E+0000 -3.085253E-0001
  1.308670E+0000 -2.960439E+0000
  1.817960E+0000 -6.378134E-0001
  1.474222E-0001  2.576779E+0000
 -4.699574E-0001  4.520863E-0001
  2.302157E+0000 -1.973181E+0000
 -1.142273E+0000  4.912087E-0001
  1.168374E+0000 -1.907867E+0000
 -2.684227E+0000  9.424112E-0001
  1.326429E+0000  9.292015E-0001
  8.515122E-0001 -1.157384E+0000
 -4.238432E-0001 -1.910393E-0001
  2.228238E-0001 -1.837689E+0000
 -1.668270E+0000 -1.865376E+0000
  3.186079E+0000 -6.548168E-0001
 -1.443180E+0000  1.928221E+0000
 -1.577582E+0000  5.814758E-0001
  4.226694E-0002 -3.235087E+0000
  1.200845E+0000 -1.675713E+0000
  1.034487E+0000  2.947415E+0000
  1.561346E-0001  4.063727E+0000
 -3.116117E+0000 -1.872348E+0000
  2.113075E+0000 -1.179218E+0000
  8.592154E-0001  2.893622E+0000
  1.392507E+0000  8.986061E-0001
 -5.587033E+0000  2.099742E+0000
  1.338591E+0000 -1.379248E+0000
  2.591916E+0000 -3.580316E-0001
 -1.420068E-0001  4.481007E+0000
 -2.842229E+0000 -2.282832E-0001
 -1.733448E+0000 -1.790019E+0000
  3.384241E+0000 -7.234276E-0001
  4.020312E-0001  1.766673E+0000
 -2.898884E+0000 -7.656675E-0002
 -1.311551E-0001  9.054950E-0001
  5.181717E+0000  1.323355E+0000
 -3.079969E+0000  3.114699E+0000
  1.217128E+0000 -9.487270E-0001
  5.962111E-0001  9.779740E-0001
  9.354221E-0001  1.856492E+0000
 -3.409907E-0001  3.622271E+0000
 -2.722357E+0000  4.368886E+0000
  4.040130E-0001 -2.326885E+0000
  1.894505E+0000 -1.746309E+0000
  4.095254E+0000  1.864787E+0000
 -4.085041E+0000 -4.248494E-0001
 -2.598411E+0000 -1.698512E+0000
  1.671070E+0000  8.848062E-0002
  1.127436E+0000  3.933334E+0000
 -1.306328E+0000  3.327599E+0000
 -3.247124E+0000 -2.886120E+0000
  8.760378E-0001 -5.909566E+0000
  5.341854E+0000  1.544984E+0000
 -2.487715E+0000  6.983804E+0000
 -3.260929E+0000 -8.044623E-0001
  1.083610E+0000 -4.169151E+0000
  2.491501E+0000  2.347122E+0000
 -1.625126E+0000  1.060937E+0000
 -3.168072E+0000 -2.173883E-0001
  3.133860E+0000 -4.003896E+0000
  5.073112E-0001  1.042106E+0000
  9.314684E-0001 -9.652822E-0001
 -4.658096E-0001 -1.700567E+0000
  1.084534E+0000  2.442767E+0000
 -1.841339E-0001  2.695518E+0000
 -1.781489E-0001 -1.340877E+0000
  1.327713E+0000  1.431974E+0000
 -3.179432E-0001  8.544328E-0001
  2.700715E-0001 -3.495640E-0001
  1.596116E-0001 -8.208455E-0001
  8.562942E-0001 -2.847467E+0000
  1.856280E+0000 -3.604037E-0001
 -5.388282E-0002 -7.962430E-0001
 -1.578102E+0000  5.427411E-0001
 -1.172366E+0000  8.198174E-0001
 -1.329664E+0000  2.609197E-0001
  1.484153E+0000 -1.947202E+0000
  1.662683E+0000  3.712492E-0001
  2.160359E+0000  3.087307E+0000
 -1.587688E+0000  3.070002E+0000
 -1.542354E+0000 -3.838519E-0001
  5.369032E-0001  2.048301E+0000
  2.158336E+0000  1.553311E+0000
 -3.208055E+0000  2.647063E+0000
  2.285588E+0000  1.489326E+0000
 -1.242210E+0000  1.516813E+0000
  1.194157E+0000  5.815538E-0001
 -6.277514E-0001 -1.880202E+0000
 -1.838330E+0000  2.060071E-0001
  2.130869E-0001 -7.734145E-0001
 -6.113837E-0001 -3.716814E-0001
  2.185713E+0000 -1.968063E-0001
 -2.829977E-0001 -3.027177E-0002
 -1.315051E+0000 -5.024991E-0001
  1.679039E+0000 -2.912303E+0000
  5.979400E-0001  1.218648E+0000
  4.767604E-0001 -1.081473E+0000
 -6.527638E-0001 -3.769936E-0001
  2.456245E+0000 -1.363518E+0000
 -1.015997E+0000  2.178584E+0000
 -3.928250E+0000 -1.804469E+0000
  7.042393E-0001 -5.265991E+0000
  1.475383E+0000  1.741562E-0001
  2.616243E+0000  4.895840E+0000
 -4.144929E+0000  6.251219E-0001
 -6.360820E-0001 -3.903535E+0000
  3.718169E+0000 -3.128132E+0000
  1.736645E+0000  4.765310E+0000
 -2.075597E+0000  3.462192E+0000
 -2.626449E+0000  1.100806E+0000
  3.326630E+0000 -3.472611E+0000
  3.367126E+0000  1.883578E+0000
 -3.646143E+0000  4.553278E+0000
 -1.192147E+0000 -3.583734E+0000
  1.340439E+0000 -6.192097E-0001
  1.862586E+0000  3.192477E+0000
 -4.783206E+0000 -2.342115E+0000
  8.925071E-0001 -2.837798E+0000
  4.567332E+0000  2.984616E+0000
 -2.280540E+0000  4.107224E+0000
 -3.976434E+0000 -1.476902E+0000
  1.623713E+0000 -3.321951E+0000
  7.759398E-0001 -1.214088E+0000
  4.198233E+0000  1.387850E+0000
 -2.131200E+0000 -1.910963E-0002
 -8.349922E-0001 -3.528633E+0000
  3.198777E+0000 -1.187567E+0000
  2.532840E+0000  8.947101E-0001
 -3.175787E+0000  5.105691E+0000
 -1.625002E+0000 -3.330526E+0000
 -1.048192E+0000 -1.428339E+0000
  2.575214E+0000  9.709464E-0001
  5.194449E-0001  1.189518E+0000
 -1.024061E+0000  6.251446E-0001
  4.286558E-0002 -1.534069E+0000
 -2.578955E-0002 -1.830697E+0000
  1.175350E+0000  1.591182E+0000
 -3.246864E+0000  1.560321E+0000
 -2.343426E+0000 -2.476423E+0000
  3.749298E+0000 -3.790525E+0000
  1.247717E+0000  3.758612E+0000
 -4.106734E-0001  3.359454E+0000
 -3.084674E+0000 -3.366025E+0000
  2.550144E+0000 -3.395787E+0000
  2.886589E+0000  1.047102E+0000
  1.070917E+0000  2.850185E+0000
 -3.319304E+0000 -3.615526E+0000
 -1.138361E+0000 -4.868396E+0000
  6.128497E+0000 -3.730845E-0001
 -3.152644E+0000  4.489081E+0000
 -4.241705E+0000 -2.030002E+0000
  2.606388E+0000 -3.688253E+0000
  2.643631E+0000  2.198147E+0000
  1.297590E+0000  2.693959E+0000
 -5.125535E+0000  1.064584E+0000
  8.150136E-0001 -5.795617E+0000
  3.265397E+0000 -1.287893E+0000
  2.871679E-0001  1.545416E+0000
 -3.256791E+0000  3.389086E-0001
 -2.494673E+0000 -6.846905E+0000
  4.256567E+0000 -1.142146E+0000
  2.748853E+0000  3.326358E+0000
 -3.576767E+0000  4.234581E+0000
 -8.843382E-0002 -5.930297E+0000
  4.491063E-0001 -2.306700E+0000
  3.321475E+0000 -8.745817E-0001
 -7.029473E-0001  5.824673E+0000
 -2.216812E+0000  9.609373E-0001
  8.323128E-0002 -1.068750E+0000
  2.359565E+0000  9.121401E-0001
 -3.066676E-0001 -7.436095E-0002
 -1.958877E+0000  1.622543E+0000
  1.387622E-0001 -1.068251E+0000
  7.692408E-0001  4.693708E+0000
 -3.792125E-0001  2.981838E+0000
 -1.511697E+0000 -8.102526E-0001
 -2.022004E-0001 -4.723279E-0001
  1.909226E-0001 -1.758000E-0001
 -1.088971E+0000 -6.265106E-0001
 -2.299923E+0000 -1.196158E+0000
  2.567440E+0000 -4.951104E-0001
  1.098982E+0000 -3.570840E-0001
 -1.366202E+0000  3.560537E-0001
 -6.221735E-0001  2.421048E+0000
 -8.359171E-0001  6.484726E-0001
 -2.865698E-0001 -1.571513E+0000
  2.307493E+0000 -3.919538E+0000
  3.685522E-0001  5.083202E-0002
 -1.344278E+0000 -1.408844E+0000
 -3.444911E-0001  2.670933E+0000
  1.006396E+0000 -1.797506E+0000
  4.289888E-0001 -2.553509E+0000
  4.559368E-0001  1.609975E+0000
 -1.472311E-0001  4.635208E-0001
 -1.877575E+0000  1.271217E+0000
  3.269346E-0001 -9.531744E-0001
  9.005355E-0001 -3.745046E-0001
 -7.036774E-0001  1.701555E+0000
 -3.134438E-0001 -2.418443E+0000
  1.001668E+0000 -3.146825E+0000
  1.882800E+0000 -2.758524E-0001
  3.402764E-0001  8.235562E-0001
 -5.879395E-0002  4.501881E-0001
  1.147590E+0000 -1.046618E+0000
 -7.267334E-0001 -1.838619E+0000
  5.536612E-0001  1.870347E+0000
 -1.580495E-0002  1.112331E+0000
 -1.186607E+0000  2.153610E+0000
  1.575245E+0000 -3.279785E+0000
 -5.102627E-0001  1.595167E+0000
  1.048690E+0000 -1.018261E+0000
 -1.219348E+0000  5.293315E-0001
  2.310880E+0000  1.619985E+0000
  1.550038E+0000 -6.576297E-0001
 -3.221122E+0000  2.250574E+0000
  1.991553E+0000 -3.793614E+0000
 -1.942155E+0000 -1.775074E+0000
  4.037185E+0000 -1.142676E+0000
 -1.781024E+0000  2.418453E+0000
 -2.360994E+0000 -1.452458E+0000
  1.750992E+0000 -1.497866E+0000
  1.792652E+0000  1.451161E+0000
 -1.189741E-0001  2.766142E+0000
 -1.644109E+0000 -2.815369E+0000
  1.022871E+0000 -1.232128E+0000
  2.621523E+0000  1.690440E+0000
  4.934313E-0003  6.110415E+0000
 -3.031321E+0000 -1.290145E+0000
  1.362943E+0000 -6.037069E+0000
  2.030535E+0000  3.382628E+0000
 -7.556678E-0001  3.583447E+0000
 -4.921822E+0000 -3.967534E-0001
  3.146296E-0002 -2.856981E+0000
  1.255837E+0000 -1.140097E+0000
  2.974413E+0000  4.841801E+0000
 -3.231498E+0000  4.306459E-0002
 -5.743472E-0001 -5.219738E+0000
  6.455193E+0000 -1.187689E-0001
 -1.910776E+0000  4.048338E+0000
 -5.496841E+0000 -3.027603E+0000
  2.433549E+0000 -8.051726E+0000
  5.904225E+0000  2.117382E+0000
 -3.310775E+0000  8.153536E+0000
 -4.232999E+0000 -2.170938E+0000
  3.068848E+0000 -1.071817E+0001
  4.533257E+0000  1.582966E+0000
  2.098040E-0001  6.768527E+0000
 -5.184338E+0000 -3.841491E-0001
 -7.853638E-0001 -4.002570E+0000
  4.136362E+0000 -1.836028E+0000
 -6.807965E-0001  8.452536E+0000
 -1.557604E+0000 -1.599462E+0000
 -6.743701E+0000 -1.194720E+0000
  8.466676E+0000 -2.097919E+0000
 -2.562208E+0000  4.888101E+0000
 -2.243408E+0000  9.373789E-0001
  6.334612E-0001 -3.304617E+0000
  1.000911E+0000 -7.575868E-0002
  2.273381E+0000  1.964909E+0000
 -9.228719E-0001  3.648224E+0000
 -4.487651E+0000 -4.315350E-0001
  2.330184E+0000 -4.702212E+0000
  7.366118E-0001 -1.475689E+0000
 -1.762111E+0000  2.118153E+0000
 -2.837068E+0000 -1.765809E+0000
 -9.433339E-0001 -1.262884E+0000
  6.494211E+0000  8.449129E-0001
 -8.534086E-0001  4.471204E+0000
 -1.200779E+0000  3.242667E-0001
 -1.155261E+0000 -2.193933E+0000
  4.376821E+0000  2.987725E-0001
 -2.310356E-0001  1.558450E+0000
 -3.469465E-0001  1.633660E+0000
 -3.262370E+0000 -1.175367E+0000
  3.583955E+0000 -3.210613E-0001
  1.781553E+0000  1.095944E-0001
 -1.928568E+0000  1.499142E+0000
 -6.324954E-0001  3.215881E+0000
 -5.671609E-0002 -2.536034E+0000
 -1.301256E+0000 -9.622145E-0001
  2.730796E+0000  1.274263E+0000
 -4.268709E-0001  1.101951E+0000
 -1.962974E+0000  7.663202E-0001
  1.535340E+0000 -4.427577E+0000
 -5.295569E-0001  2.833778E-0001
 -1.290145E+0000  3.708575E+0000
 -1.820729E+0000 -1.263413E+0000
 -1.391370E+0000  5.235570E-0001
  2.805414E+0000 -2.775572E+0000
  1.245465E+0000  2.395040E-0001
 -1.395085E+0000 -5.907498E-0001
 -1.707593E+0000 -2.479245E+0000
  5.619591E-0001  3.702163E-0001
  1.016521E+0000  3.031087E+0000
 -9.673603E-0001  2.809397E+0000
 -2.460528E+0000 -2.650884E+0000
  2.280579E+0000  1.103097E-0001
  6.235661E-0001  2.765798E+0000
 -2.884871E+0000  2.666887E+0000
 -1.418061E-0001 -3.978858E+0000
  4.581901E+0000 -2.424472E+0000
 -1.851231E+0000  5.127663E+0000
 -3.849200E-0001 -3.060609E+0000
 -1.906550E+0000 -1.509600E+0000
  3.168878E+0000  6.228303E-0001
 -2.551762E-0001  4.185543E+0000
 -1.073186E+0000 -8.295591E-0001
 -7.866891E-0003 -1.322116E+0000
 -6.570587E-0001 -1.189457E+0000
  2.219680E+0000 -2.518901E+0000
  1.743116E+0000  1.763320E+0000
 -1.042287E+0000  6.559086E-0001
  1.973589E+0000 -2.532691E+0000
 -2.967932E-0001  1.609754E+0000
 -2.282709E-0001  3.812583E+0000
 -2.778002E+0000 -8.511130E-0001
 -1.451448E+0000 -4.348683E+0000
  4.477520E+0000  5.691612E-0001
  1.141813E+0000  4.779028E+0000
 -6.746404E+0000 -8.324036E-0001
  2.352999E+0000 -4.958232E+0000
  1.315787E+0000  2.268571E+0000
 -1.542306E+0000  1.485316E+0000
  1.205002E+0000 -2.443298E+0000
  3.072496E+0000  2.367110E-0001
 -1.570838E+0000  3.370875E+0000
 -2.807373E+0000  1.929302E+0000
  7.420786E-0001 -9.328230E-0001
  1.511765E+0000 -1.685362E+0000
  1.475799E+0000  7.507903E-0001
 -1.045765E-0002  8.891852E-0002
 -7.093627E-0001 -8.046758E-0002
 -1.059092E+0000 -1.609289E+0000
  2.740516E+0000 -2.822138E+0000
 -5.539800E-0001  3.419060E+0000
 -5.293509E-0003  1.579058E+0000
  3.232078E-0001 -6.083907E-0001
  2.649672E-0001 -1.856284E+0000
  2.384914E+0000 -1.493019E+0000
  2.083469E+0000 -1.232823E-0001
 -2.184780E+0000 -1.183955E+0000
  1.674008E-0001 -1.438015E+0000
  2.420537E+0000 -3.986865E-0001
 -6.716352E-0001  2.806053E+0000
 -6.206397E-0001 -1.961320E+0000
  6.387291E-0001 -2.207723E+0000
  2.071050E+0000  2.381167E+0000
  1.022863E+0000  1.427824E+0000
 -2.190318E+0000 -1.999062E+0000
 -6.786384E-0001 -5.662270E+0000
  3.524740E+0000  3.358647E-0001
  1.974224E+0000  1.741887E+0000
 -3.740370E+0000  4.377170E-0001
 -6.916859E-0001 -3.035907E+0000
  2.728868E+0000 -6.793849E-0001
 -1.121320E+0000  2.206129E+0000
 -4.393946E-0001 -3.482550E+0000
 -6.949112E-0001 -8.716568E-0002
  2.319848E+0000  1.550291E-0001
 -2.890873E+0000  6.487347E-0001
 -2.525556E+0000  6.693060E-0001
  1.791074E+0000 -2.873332E+0000
 -1.825955E+0000  2.555110E+0000
  3.134742E+0000 -1.081934E+0000
 -2.936781E+0000  3.396903E+0000
 -1.655383E+0000 -1.553027E+0000
  1.098760E+0000 -2.864926E+0000
  1.631303E+0000  1.011141E+0000
 -1.158144E+0000  7.648721E-0001
 -2.615279E-0001  1.052849E+0000
  6.960328E-0001  1.261835E+0000
  6.513576E-0001  1.984752E+0000
 -8.851854E-0001  2.193894E+0000
 -1.859479E+0000 -1.949809E+0000
  1.231692E+0000 -6.577108E-0002
  6.953631E-0001 -4.085098E-0001
 -3.707272E+0000 -8.261583E-0001
  1.604192E+0000 -6.407208E-0001
 -4.725975E-0001  7.914721E-0001
 -1.952579E+0000  4.076340E-0001
  2.579432E+0000 -1.756047E+0000
  5.536094E-0001  3.598671E+0000
 -1.182319E+0000  3.575070E+0000
 -3.279033E+0000 -2.784798E+0000
 -5.716478E-0003 -2.036982E+0000
  3.753641E+0000 -7.710550E-0002
 -2.221595E+0000  7.619233E+0000
 -2.908464E+0000 -6.012307E-0001
 -4.257026E-0001 -2.852591E+0000
  3.350532E+0000  2.645594E+0000
 -4.984044E-0001  3.120628E+0000
 -2.318360E+0000 -1.862049E-0001
 -2.612569E-0001 -2.596090E+0000
  1.196147E+0000 -1.303519E+0000
 -4.957570E-0002  1.885970E+0000
 -4.433876E+0000  2.716230E+0000
  4.211325E-0001 -4.605000E+0000
  1.881847E+0000  1.494253E+0000
 -9.228038E-0001  4.971786E+0000
 -1.115972E+0000 -1.552452E+0000
 -1.513555E+0000 -1.112723E+0000
  5.702538E+0000  6.357318E-0001
 -2.047356E+0000  4.765608E+0000
 -2.859895E+0000  2.369628E+0000
 -2.457663E+0000 -2.957226E+0000
  1.696711E+0000 -2.144773E+0000
  1.841001E+0000  2.947386E+0000
 -2.528254E+0000  1.657667E+0000
 -1.857466E+0000 -1.802252E-0002
  2.428361E+0000 -3.994792E+0000
  3.566637E+0000  1.053435E-0001
 -1.142050E+0000  4.704349E+0000
 -2.418408E+0000 -3.634462E+0000
 -1.237755E+0000 -5.697156E+0000
  3.722451E+0000 -2.324096E+0000
  1.816205E+0000  1.477046E+0000
 -3.739668E+0000  1.925423E+0000
 -1.491866E+0000 -1.279259E+0000
  3.036800E+0000 -1.439617E+0000
  3.836733E-0001  1.599855E+0000
  1.263788E+0000  2.278620E-0001
 -3.855509E+0000  8.165739E-0002
  3.903902E+0000 -2.737101E+0000
 -7.569752E-0002  8.575629E-0001
  1.831493E-0001  4.412848E-0001
 -2.050436E+0000  9.576105E-0001
  2.465551E-0001 -2.279709E+0000
  1.078802E+0000 -2.115064E+0000
 -7.560999E-0001  9.505763E-0002
  2.296181E+0000  3.808630E+0000
 -3.261099E-0001 -6.080482E-0001
 -6.234526E-0002 -2.371001E+0000
  1.686010E+0000 -1.507675E+0000
 -1.767695E+0000  2.401075E+0000
 -1.565723E+0000 -3.941844E+0000
  1.295072E+0000  4.101415E-0001
  1.487370E+0000  2.768307E+0000
 -3.482896E-0001  1.236533E-0001
  1.502937E-0002 -3.412067E-0001
  1.884170E+0000 -3.490226E-0001
 -1.193727E+0000  5.368113E-0001
  1.921494E+0000  4.273428E+0000
 -2.321230E+0000 -8.845040E-0001
  5.029866E-0001 -2.130275E+0000
  1.094539E+0000 -2.068012E+0000
  2.513907E+0000 -1.594551E-0001
 -1.952206E+0000  3.850026E+0000
 -1.840041E+0000  5.955020E-0001
  8.451988E-0001 -3.393730E+0000
  2.948700E+0000  1.137109E+0000
  5.066353E-0002  2.558441E+0000
 -9.970917E-0001 -1.196448E+0000
  1.127989E+0000 -1.818810E+0000
  2.407533E+0000 -2.915918E-0001
  8.156646E-0001  1.686171E+0000
 -2.079015E+0000  8.012318E-0001
  7.055880E-0002 -5.777225E+0000
  1.995178E+0000 -1.762959E+0000
 -1.053854E+0000  4.236187E+0000
 -1.137452E+0000 -2.899947E-0001
 -1.317710E+0000 -5.108712E+0000
  4.634214E+0000 -1.638325E+0000
  1.169579E+0000  3.846435E+0000
 -4.367035E+0000 -8.641511E-0001
 -1.907177E-0001 -4.566234E+0000
  4.329371E+0000 -1.185637E+0000
 -7.156228E-0001  6.070262E+0000
 -5.583690E+0000 -7.291224E-0001
  1.693091E+0000 -4.375203E+0000
  3.737354E+0000  4.589948E-0001
  5.005510E-0001  4.678226E+0000
 -3.491624E+0000  7.611678E-0001
 -1.028089E+0000 -6.128362E+0000
  3.355637E+0000  1.625514E-0002
  2.766390E+0000  5.847119E+0000
 -3.187035E+0000  2.139150E+0000
 -1.122536E+0000 -4.777347E+0000
  2.348806E+0000  5.552270E-0001
  5.210324E+0000  1.017098E+0000
 -6.460863E+0000  2.540307E+0000
 -1.077818E+0000 -6.839064E+0000
  3.556814E+0000  1.133535E+0000
  2.344259E+0000  5.221211E+0000
 -2.394848E+0000 -1.071876E+0000
 -2.417726E+0000 -6.282525E+0000
  4.838480E+0000 -2.142983E+0000
  1.175868E+0000  6.605357E+0000
 -5.678826E+0000  4.664645E+0000
 -9.967265E-0001 -5.891595E+0000
  4.447359E-0002  1.792417E+0000
  2.872160E+0000  1.884088E+0000
 -3.955460E+0000  3.573457E+0000
 -2.436314E+0000  9.554528E-0002
  3.432126E+0000 -1.256091E+0000
  1.165466E+0000  8.656572E-0001
 -1.904902E+0000  3.460985E+0000
  1.257676E+0000 -3.658701E+0000
  9.161000E-0001  6.469383E-0001
  2.365059E+0000  1.015511E+0000
 -3.620455E+0000  1.871626E+0000
  2.503931E+0000  7.032176E-0004
 -3.645589E-0001  2.780684E+0000
 -1.860705E+0000  2.594853E+0000
 -1.854207E+0000 -1.201204E+0000
  8.823963E-0001 -5.993810E+0000
  1.957740E+0000  4.345576E+0000
 -8.084551E-0001  6.376416E-0001
 -5.248326E+0000 -2.390352E-0001
  2.954047E+0000 -1.515988E+0000
  5.725067E-0001  4.087094E+0000
 -2.881217E+0000  6.872946E-0001
  3.455292E-0001 -2.576113E+0000
  9.537724E-0001  4.235748E-0001
 -7.719212E-0001 -2.757167E-0001
  5.208184E-0001  7.119984E-0001
 -9.035284E-0001  1.323859E+0000
 -9.522049E-0001 -7.165213E-0001
  2.309449E-0001  9.788804E-0001
  6.985694E-0001  7.370017E-0001
 -1.481498E+0000  9.486340E-0001
  7.209327E-0001 -1.802276E+0000
 -1.151499E+0000 -1.018242E+0000
  2.472894E+0000  2.285761E+0000
  5.349834E-0001  1.489046E+0000
 -4.973661E+0000 -6.806265E-0001
  1.919137E+0000 -3.257321E+0000
  2.275793E+0000 -5.535794E-0001
 -1.677826E+0000  3.868605E+0000
 -9.430234E-0001 -1.581344E-0001
  5.304102E-0001 -2.203168E+0000
  2.604307E+0000 -1.596566E-0001
  1.926037E+0000  1.503768E+0000
 -7.279278E+0000 -1.195014E+0000
  4.098754E+0000 -3.491695E+0000
  7.201346E-0001 -1.536675E+0000
  2.540444E+0000  3.265895E+0000
 -2.032691E+0000 -6.529162E-0001
  4.606883E-0001 -3.207477E+0000
  1.796605E+0000 -3.147323E-0001
  7.710288E-0001 -2.783888E-0001
 -1.530753E+0000  2.249559E+0000
 -2.331666E+0000 -3.004337E+0000
  4.796177E-0001 -4.814676E-0001
  2.267169E+0000 -1.054729E-0001
 -2.000843E+0000  2.946106E+0000
 -1.092714E+0000 -3.216095E-0002
  6.759950E-0001 -1.502816E+0000
  8.457489E-0001  1.719372E+0000
  6.743242E-0001 -4.415518E-0001
 -2.542165E+0000  7.798449E-0001
  4.008470E+0000 -1.743521E+0000
 -9.473356E-0001  3.641877E-0001
  1.758783E+0000  1.373233E-0001
  4.568939E-0001  3.182316E+0000
 -1.714292E+0000  2.554465E+0000
  6.889017E-0001 -1.408308E+0000
  1.553239E+0000 -4.766829E+0000
  1.139924E+0000  2.698420E+0000
  2.110741E-0001  2.577268E-0001
 -3.823552E+0000 -1.051252E+0000
  2.491198E+0000 -1.100592E+0000
  1.696445E+0000 -1.311181E+0000
 -1.012081E+0000  3.596172E+0000
 -2.743211E-0001 -2.662127E-0001
 -8.281315E-0001 -1.375562E+0000
 -2.430801E+0000 -5.251487E-0001
  1.941070E+0000 -2.270685E-0001
  4.715668E-0002  2.946200E+0000
  1.833615E+0000 -3.946586E-0001
 -2.376942E+0000  8.137442E-0001
  3.473360E+0000 -1.190751E+0000
 -1.035015E+0000 -7.033085E-0001
  9.469183E-0002 -1.225191E+0000
 -4.086151E-0001 -1.836701E+0000
  2.303775E+0000  2.136189E+0000
 -2.444963E+0000  6.525382E-0001
 -3.823496E+0000  6.398452E-0001
  4.118565E+0000 -2.310063E+0000
 -1.476653E+0000  3.400633E+0000
 -1.349402E+0000 -1.868158E-0001
 -2.634966E+0000 -2.723379E+0000
  1.850756E+0000 -1.514787E+0000
  3.424690E-0001  3.059882E+0000
 -1.174170E+0000  3.173437E+0000
 -1.889352E+0000 -1.808190E+0000
 -7.508493E-0001 -3.471035E+0000
  4.175137E+0000  2.957051E+0000
 -2.365025E+0000  4.055399E+0000
 -2.503942E+0000  4.947572E-0001
  8.171409E-0001 -3.411021E+0000
  3.311597E+0000  2.052460E+0000
 -1.019660E+0000  2.728862E+0000
 -3.349918E+0000 -2.429925E+0000
  5.436886E+0000 -3.505312E+0000
  1.175100E+0000  5.771591E+0000
 -1.874643E+0000  9.477402E-0001
 -2.101631E-0001 -4.835115E-0001
 -1.868158E+0000 -1.079124E+0000
  3.553378E+0000 -5.526777E-0001
 -5.184128E-0001  3.077977E+0000
 -4.024445E+0000  1.006860E+0000
  2.811743E+0000 -1.331149E+0000
  1.045304E+0000  3.116778E+0000
 -2.104615E-0001  2.797774E+0000
 -9.606543E-0001  1.179993E+0000
 -2.126060E+0000 -1.145839E+0000
  1.315410E+0000 -2.033014E+0000
  8.973071E-0001 -1.044633E+0000
  2.019139E+0000  1.683849E+0000
 -1.449635E+0000 -2.221535E-0001
 -7.881486E-0001  2.384028E+0000
 -1.705605E+0000 -6.381093E-0001
 -8.797286E-0002 -4.404202E+0000
  2.490229E+0000  6.286555E-0001
 -6.559227E-0001  3.484592E+0000
 -2.554214E+0000  9.085380E-0001
  5.515536E-0001 -2.817637E+0000
  1.551580E+0000 -1.753006E+0000
  2.149174E+0000  1.378297E+0000
 -1.062693E+0000  1.626863E+0000
 -1.162173E+0000 -4.315970E+0000
  1.767354E+0000 -1.675442E+0000
  1.860034E+0000  2.926256E+0000
 -1.288037E+0000  1.703055E+0000
 -9.188113E-0001 -2.458193E+0000
  1.818987E+0000 -1.033799E-0001
  1.098123E-0001  2.287679E+0000
 -2.691434E+0000  2.899718E+0000
  4.024086E-0001 -3.099293E-0001
 -7.195294E-0001  3.599102E+0000
  1.556434E+0000 -2.449867E-0001
 -1.465733E+0000 -6.762327E-0001
  2.591192E+0000 -1.746001E+0000
 -1.582890E+0000 -2.318125E-0001
 -4.838172E-0001  7.925848E-0002
 -1.053390E+0000  1.381023E-0001
  1.892456E+0000  2.459265E-0001
 -1.154988E-0001  2.645173E+0000
 -2.228761E+0000  2.358495E+0000
  1.342024E-0001 -1.961039E+0000
 -1.882087E+0000 -3.669750E-0001
  3.736902E+0000 -5.148541E-0001
 -8.933383E-0001  3.029145E+0000
 -4.559600E+0000  2.584853E+0000
  3.286516E-0001 -3.564012E+0000
  1.768444E+0000  1.977995E+0000
  9.809371E-0001  3.225446E+0000
 -4.358601E+0000  1.803757E+0000
  1.534120E+0000 -3.182613E+0000
 -2.772452E-0001  2.038595E+0000
  1.214742E+0000  1.556510E+0000
 -4.053605E+0000  1.219744E+0000
  1.381339E+0000 -3.981920E+0000
 -4.065602E-0001  1.005698E+0000
  2.014333E+0000  4.428694E-0001
  2.228472E-0001  4.134262E+0000
 -1.550816E+0000  3.111603E+0000
 -1.955523E+0000 -1.013605E+0000
  3.724394E+0000 -3.282698E+0000
  7.470120E-0002  6.020033E+0000
 -3.424467E+0000  5.100103E-0001
 -3.029364E+0000 -4.319597E+0000
  4.619690E+0000 -2.536469E+0000
  2.741216E+0000  7.942656E+0000
 -7.207967E+0000  5.416017E+0000
 -1.672924E+0000 -5.528462E+0000
  3.735636E+0000 -2.462484E+0000
  4.378031E+0000  3.574999E+0000
 -3.992961E+0000  4.026611E+0000
 -2.580904E+0000  5.537269E-0001
  4.197216E-0003 -3.331094E+0000
  3.106813E+0000  1.952671E+0000
 -1.588179E+0000  4.119866E+0000
 -1.461374E+0000 -2.282963E+0000
 -4.211472E-0001 -2.812998E+0000
  2.765209E+0000  1.174937E-0001
 -1.508945E+0000  4.025419E+0000
 -8.947247E-0001  1.842108E-0001
 -9.512313E-0002 -3.623272E+0000
  1.619744E+0000 -1.111242E+0000
 -1.371815E-0001  4.285190E-0001
 -2.310939E+0000 -6.325051E-0001
 -2.786732E-0001 -2.745889E+0000
  6.138008E-0001  8.043245E-0002
  2.931799E+0000  4.287965E-0001
 -1.281760E+0000  3.036200E+0000
 -2.231997E-0001 -3.224499E-0001
 -7.688335E-0001 -1.547822E+0000
  1.557070E+0000 -1.426219E+0000
  1.253738E+0000  1.387230E+0000
  8.923618E-0001  2.045780E+0000
 -3.708334E+0000  2.555138E+0000
  7.737926E-0002 -3.586412E+0000
  3.372269E+0000 -1.754653E+0000
  6.664806E-0001  4.771718E+0000
 -8.215548E-0001  7.329007E-0002
  4.399288E-0001  1.751436E-0001
  5.981141E-0001 -4.988487E-0001
  1.827757E+0000 -2.608873E-0001
 -1.016923E+0000 -5.829303E-0001
 -1.597799E+0000  3.337142E-0001
  6.264109E-0001  3.594999E-0001
  2.488021E+0000 -1.873645E+0000
 -1.436498E+0000  1.981147E+0000
  6.844133E-0001 -1.024751E+0000
 -7.366769E-0001  3.254841E-0001
  2.682290E+0000 -1.802223E+0000
 -1.492036E+0000  1.245082E+0000
  6.728909E-0002  1.885140E+0000
 -1.483248E+0000 -1.581892E+0000
  1.909694E+0000 -2.913619E-0001
  1.873705E+0000 -1.358333E+0000
 -1.741062E+0000  1.880611E+0000
 -6.213496E-0001 -2.832587E+0000
  1.127307E+0000 -1.233595E+0000
  1.912763E+0000 -7.029220E-0002
 -3.945399E-0001  1.152520E+0000
 -1.851795E+0000 -8.969810E-0001
  1.000072E-0001 -7.928372E-0001
  2.699002E+0000 -4.646893E-0001
  9.450453E-0001  3.687038E+0000
 -1.115026E-0002 -8.159532E-0002
 -3.641982E-0001 -8.862873E-0002
  3.247691E+0000 -1.359139E+0000
 -1.305269E+0000  1.112877E+0000
 -2.525557E+0000  1.566392E+0000
  4.138892E-0001 -1.277703E+0000
  1.069977E+0000 -2.476687E-0001
  3.454390E-0003  4.291925E+0000
  9.090622E-0001 -3.438868E+0000
 -3.487444E-0001 -1.457614E+0000
  3.723875E+0000  2.552049E+0000
 -3.491223E+0000  5.486769E+0000
 -2.486761E+0000 -8.606840E-0001
  2.461973E+0000 -4.719484E+0000
  2.449279E+0000  1.516173E+0000
 -2.148993E+0000  2.903663E+0000
 -2.158747E+0000 -2.205878E+0000
  8.453696E-0001 -3.590301E+0000
  3.538275E+0000  2.117653E+0000
 -2.037209E+0000  3.395457E+0000
 -1.192859E+0000 -1.658365E+0000
  1.146740E+0000 -3.323378E+0000
  2.388591E+0000  1.866959E+0000
 -6.290914E-0001  2.186041E+0000
 -5.930768E-0001 -4.467860E-0001
 -1.038051E+0000 -1.712742E+0000
  2.101451E+0000 -8.012755E-0001
  3.799105E-0001  3.575876E+0000
 -3.332397E+0000 -8.065040E-0001
 -2.509783E+0000 -1.239364E+0000
  2.398338E+0000 -2.206524E+0000
  1.051329E+0000  1.829299E+0000
 -1.354070E+0000  3.344325E+0000
 -3.431558E+0000 -2.166323E+0000
  2.403391E-0001 -4.943093E+0000
  3.150425E+0000  1.565882E+0000
 -4.278642E+0000  6.722171E+0000
 -2.651886E+0000 -6.513371E+0000
  1.184116E+0000 -1.329822E+0000
  4.674225E+0000  1.429375E+0000
 -4.089466E+0000  3.914137E-0001
 -2.324672E+0000 -2.999136E+0000
  4.204768E+0000 -3.888374E+0000
  2.529641E+0000  3.954161E+0000
 -1.392078E+0000  1.584511E+0000
 -2.627227E+0000  4.570227E-0001
  2.444063E+0000 -3.663086E+0000
  6.045992E-0001  5.840409E+0000
  1.459203E+0000  3.619679E+0000
 -3.870133E+0000 -6.676074E-0001
  1.212137E+0000 -4.108476E+0000
  2.478222E+0000  2.424308E+0000
 -7.004605E-0003  5.779556E+0000
 -5.806016E+0000 -1.399975E+0000
  2.261388E+0000 -7.229141E+0000
  1.846107E+0000  2.576963E+0000
  6.308724E-0001  4.706801E+0000
 -6.108748E+0000  7.840183E-0001
  1.683467E+0000 -4.161610E+0000
  8.661935E-0001  4.749679E-0001
 -1.768039E-0001  4.950341E+0000
 -3.639756E+0000 -3.279108E+0000
  9.075169E-0001 -5.402157E+0000
  3.517961E+0000  3.238071E+0000
 -2.830822E+0000  5.174734E+0000
 -2.553305E+0000 -1.710030E+0000
 -1.154134E+0000 -2.605443E+0000
  3.152746E+0000  9.852480E-0001
 -2.785180E-0001  2.029553E+0000
 -3.286585E+0000 -2.068771E+0000
  4.629761E-0001 -6.108040E+0000
  3.466261E+0000  2.004954E+0000
 -1.677860E+0000  2.843643E+0000
 -4.634329E+0000 -1.882303E+0000
  1.757184E+0000 -1.596764E+0000
  3.126957E+0000  3.381608E-0001
 -1.832668E+0000  5.241993E+0000
 -2.577807E+0000 -4.433265E+0000
 -2.119811E+0000 -3.255917E+0000
  4.971348E+0000 -9.993485E-0001
  2.823062E-0001  3.424520E+0000
 -2.271800E+0000  1.350164E-0001
 -1.312908E+0000 -2.676899E+0000
  1.340077E+0000 -2.231617E+0000
  1.343002E+0000  5.377123E+0000
 -4.279545E+0000 -1.405554E+0000
 -1.880871E+0000 -1.069085E+0000
  2.652099E+0000 -2.221448E-0001
 -1.049758E+0000  4.332301E+0000
 -1.526362E+0000  8.763607E-0001
  1.440145E+0000 -3.541095E+0000
  8.033263E-0001  1.199613E+0000
  2.463500E-0001  2.008672E+0000
  5.673580E-0001 -1.421723E+0000
 -8.536140E-0001  1.090635E+0000
  4.763342E-0001 -1.488903E+0000
  3.088808E-0001  2.457747E-0001
  4.155792E+0000  1.188371E+0000
 -2.872825E+0000  1.748157E+0000
  1.177971E+0000 -1.563397E+0000
  3.692102E-0001  2.857152E-0001
  1.350266E+0000  2.052806E+0000
 -3.227622E+0000  3.253476E+0000
 -1.966806E+0000 -7.252562E-0001
  2.863110E+0000 -3.463875E-0001
  2.860502E-0001  3.140846E+0000
 -2.298192E+0000 -2.458973E+0000
 -2.872902E+0000 -2.303225E+0000
  2.641906E+0000 -1.147956E+0000
 -2.434443E-0001  4.383114E+0000
 -3.260041E+0000 -1.560285E+0000
  7.731815E-0001 -3.389960E+0000
  6.456008E+0000  1.497915E+0000
 -1.909695E+0000  2.690112E+0000
 -2.019755E+0000 -5.215992E-0001
 -4.995938E-0001 -3.505722E+0000
  1.457460E+0000 -7.173303E-0001
  9.733066E-0001  3.433639E+0000
  1.309220E-0002 -2.973122E+0000
 -2.193415E+0000  1.410757E+0000
  4.409922E+0000 -1.686914E+0000
 -2.092700E+0000  4.396317E-0002
  3.781310E-0001  1.848668E+0000
  6.460388E-0001  7.256669E-0001
 -2.885214E+0000  3.294450E+0000
  1.519650E-0001 -6.165051E-0001
  2.847911E-0001  8.990322E-0001
  1.611616E+0000  2.634541E+0000
 -2.708958E+0000 -9.039773E-0001
  2.091187E+0000 -6.966311E-0001
  7.712493E-0001  7.125147E-0001
 -9.465456E-0001 -7.767194E-0001
 -5.966539E-0001  6.862771E-0001
  4.056752E-0001  2.682886E+0000
 -1.675047E-0001  5.237650E-0001
 -5.834187E-0001 -1.086800E+0000
  6.252019E-0001 -3.128976E+0000
  3.427055E+0000  1.317145E+0000
 -1.640520E+0000 -3.210164E-0001
 -7.519218E-0001 -3.387849E+0000
  3.212199E+0000  9.185717E-0001
  6.147526E-0001  2.481982E-0001
 -1.414361E+0000 -1.674211E+0000
  1.317284E+0000  8.247563E-0002
  3.585945E-0001 -1.893955E+0000
 -2.993253E-0001 -7.823611E-0001
  1.981634E+0000 -8.237775E-0002
 -1.176845E+0000 -2.842330E-0001
 -1.012394E-0001 -7.501622E-0002
 -7.610871E-0001 -1.923283E+0000
  9.065432E-0001  8.532535E-0001
  2.785554E+0000  1.016106E+0000
 -3.395801E+0000  4.280165E-0001
 -1.903589E-0001 -2.592468E+0000
  1.643441E+0000 -1.029262E+0000
 -6.467363E-0001  1.944893E+0000
 -7.385804E-0001 -8.222866E-0001
  1.468168E+0000 -6.912476E-0001
  1.176131E+0000  9.832239E-0001
  1.683336E+0000 -1.960688E+0000
 -2.435986E+0000 -2.690587E+0000
  2.374440E+0000  2.487991E-0001
 -4.219716E-0001 -3.290853E+0000
 -1.215677E+0000  3.738946E+0000
  1.198676E+0000  8.293606E-0001
 -1.356091E-0001 -1.542182E-0002
 -1.272147E+0000 -2.735971E+0000
 -9.959058E-0002  2.302611E-0002
  4.210965E+0000  4.403436E+0000
 -2.003107E+0000  2.460367E+0000
 -1.483838E+0000 -3.411627E+0000
  4.915512E+0000 -4.550418E-0001
 -1.857414E+0000  3.764262E+0000
 -5.539809E-0001 -2.933626E+0000
  7.628499E-0001 -4.425336E+0000
  1.828693E+0000  3.518680E-0001
  7.559028E-0001  1.901711E+0000
 -2.534329E+0000 -1.441903E-0001
  1.076691E+0000 -4.486817E+0000
  4.218169E+0000  1.515300E+0000
 -9.391860E-0001  3.848127E+0000
 -2.635506E+0000 -8.870830E-0001
  2.115108E-0001 -3.333404E+0000
  4.360837E+0000 -1.308976E+0000
 -1.154203E+0000  2.000974E+0000
 -2.539945E+0000 -1.373258E+0000
  2.237266E-0001 -2.269081E+0000
  4.053123E+0000  1.155930E+0000
 -1.906372E+0000  2.726294E+0000
 -2.478938E+0000 -1.162590E+0000
  2.860617E+0000 -3.515973E+0000
  3.175800E+0000  3.016068E+0000
 -2.644509E+0000  5.162272E+0000
 -2.953498E+0000 -1.602119E+0000
  2.431148E+0000 -3.548649E+0000
  2.129239E+0000  1.554266E+0000
  1.564572E-0001  2.447283E+0000
 -5.592599E+0000  1.987463E+0000
  2.125191E+0000 -1.263269E+0000
  1.045754E+0000 -2.278470E+0000
  5.123385E-0001 -1.055433E+0000
  2.263403E+0000  1.468598E+0000
 -2.400813E+0000  3.103315E-0001
  6.849151E-0001 -2.489646E+0000
  1.577447E+0000  1.006667E+0000
  3.522983E-0001 -9.314730E-0001
 -2.344618E+0000  3.443033E+0000
 -4.987426E-0001 -3.062835E+0000
  2.030337E+0000  2.336058E+0000
 -2.343543E-0002  3.657288E+0000
 -2.779182E+0000 -3.772284E-0001
 -7.994950E-0001 -2.418247E+0000
  1.703993E+0000 -1.920153E+0000
  9.499359E-0001  1.421379E+0000
 -8.352595E-0001  1.266361E-0001
 -4.821983E+0000 -4.442956E+0000
  2.301662E+0000 -2.766517E-0001
  1.867663E+0000  1.858891E+0000
 -2.901482E+0000  4.806083E+0000
 -3.939303E+0000 -2.789187E+0000
 -4.694028E-0001 -4.571552E+0000
  3.738132E+0000  2.049055E+0000
 -5.555398E-0001  2.064924E+0000
 -3.836771E+0000 -4.282699E+0000
  1.108674E+0000 -4.686380E+0000
  3.758316E+0000  9.386121E-0001
  4.685886E-0001  1.809469E+0000
 -3.495642E+0000  1.804250E+0000
 -7.619383E-0001 -2.672391E+0000
  2.065179E+0000 -5.319430E-0001
 -2.076243E+0000  2.375009E+0000
  1.599946E+0000 -1.202825E+0000
 -4.265944E+0000  2.534333E+0000
  2.260211E+0000 -1.529570E+0000
 -1.498260E+0000  1.302408E+0000
 -2.715245E-0001  1.639073E+0000
  1.020868E+0000 -1.149598E+0000
 -2.420286E+0000 -2.087054E-0001
  2.202681E-0001 -6.263675E-0001
 -2.245092E-0001  6.333777E-0001
  1.655713E+0000 -3.689523E-0001
 -3.962431E-0001  1.958322E+0000
 -2.507073E+0000  2.075186E+0000
  1.576705E+0000  4.736260E-0001
 -3.074175E+0000  2.847118E+0000
  6.233804E-0001 -3.276102E+0000
 -2.403311E+0000  2.381353E+0000
  2.965005E+0000 -8.606965E-0001
 -6.812263E-0001  8.012934E-0001
  1.406662E-0001 -1.240087E+0000
 -2.551706E+0000 -1.603314E+0000
  4.258973E+0000  6.195705E-0002
  9.861849E-0001  4.636614E+0000
 -6.392189E+0000 -1.363815E+0000
  3.233299E+0000 -3.581471E+0000
  1.674196E+0000  1.043731E+0000
  9.022558E-0001  1.813427E+0000
 -3.351786E+0000 -8.564908E-0001
  1.414192E+0000 -1.538347E+0000
  2.530624E+0000  3.467590E-0001
 -1.600037E+0000  1.286906E+0000
 -2.441326E+0000 -2.029527E+0000
  7.346547E-0001 -2.331885E+0000
  4.462495E+0000  2.173142E+0000
 -5.865659E+0000  1.263531E+0000
  6.309156E-0001 -5.513950E+0000
  2.859800E+0000  3.044925E-0001
 -6.518352E-0001  1.433072E+0000
  8.200418E-0001  1.669939E+0000
 -1.458613E+0000 -6.748962E-0001
  1.412030E+0000  3.369161E+0000
  3.581956E-0001  2.098586E+0000
 -3.047076E+0000  5.260255E-0001
  2.264517E+0000 -3.798022E+0000
  7.434741E-0001  8.100439E-0001
  5.532299E-0002 -2.107587E+0000
 -1.781324E+0000 -1.085221E+0000
  5.227607E-0001 -2.298781E+0000
  7.891066E-0001 -4.063625E-0001
  1.823235E+0000  1.574280E+0000
 -1.976935E+0000 -1.269540E-0001
 -1.035615E+0000 -3.205033E+0000
  1.133957E+0000 -3.105791E+0000
 -1.115046E+0000  1.448900E+0000
  5.791391E-0001 -6.650839E-0001
 -3.038389E+0000 -5.325330E-0001
  1.057839E+0000 -1.811250E+0000
 -7.714312E-0001  2.779482E+0000
  7.931157E-0001  1.912165E+0000
 -2.400873E+0000 -8.084226E-0001
 -7.251164E-0001 -1.118468E+0000
  3.071291E+0000 -5.455426E-0001
 -1.485802E+0000  1.440618E+0000
 -1.595494E+0000 -4.233236E-0001
 -1.541248E+0000 -1.740498E+0000
  2.279778E+0000  8.626596E-0001
  7.401221E-0001  1.499359E+0000
 -2.656456E+0000  9.670554E-0001
 -9.613800E-0001 -2.412220E+0000
  1.155517E+0000  9.726225E-0001
  3.047755E+0000  4.303589E+0000
 -5.035502E+0000  3.818883E+0000
 -9.519253E-0001 -4.537470E+0000
  9.322282E-0001 -7.532086E-0001
  2.111856E+0000  4.648559E+0000
 -2.946316E+0000  3.029624E+0000
 -4.813937E+0000 -3.167237E+0000
  3.029404E+0000 -4.973959E+0000
  3.440293E+0000  2.686484E+0000
 -2.453916E+0000  3.526876E+0000
 -1.739350E+0000 -4.716094E+0000
 -2.331519E-0002 -8.966711E-0001
  2.274285E+0000  2.195681E+0000
  7.505037E-0001 -4.437592E-0002
 -5.407391E+0000 -1.810133E+0000
  2.633314E+0000 -2.847807E+0000
  1.715441E+0000  2.029458E-0001
 -2.284648E+0000  3.006772E+0000
 -2.251918E+0000 -3.091717E+0000
  1.194792E+0000 -2.602659E-0001
  3.963362E+0000  3.055287E+0000
 -3.462136E+0000  3.790272E+0000
 -9.935858E-0001 -3.803565E+0000
  2.500028E+0000 -1.645369E+0000
  9.613359E-0001  7.196562E+0000
 -4.147062E+0000  2.461900E+0000
  3.653870E-0001 -2.391709E+0000
  3.096642E+0000  5.166921E-0003
  1.224063E+0000  5.118478E+0000
 -2.567080E+0000 -1.312641E+0000
 -1.827072E+0000 -4.227568E+0000
  6.577431E+0000 -7.342807E-0002
 -3.351955E+0000  5.334145E+0000
 -2.428870E+0000 -1.032230E+0000
  2.364142E+0000 -1.919560E+0000
  3.451036E+0000  1.884947E+0000
 -4.195634E+0000  2.251254E+0000
 -2.157928E+0000 -3.481796E+0000
  2.573742E+0000 -3.828238E+0000
  1.259358E+0000  3.424209E+0000
 -1.253913E+0000  3.327475E-0001
 -3.844557E+0000 -5.022351E-0002
  3.021561E+0000 -8.167842E-0001
  1.666291E+0000  1.129723E+0000
 -3.381088E+0000  8.567982E-0001
  1.103406E+0000  1.386723E+0000
 -5.880038E-0001  1.209319E+0000
 -2.153835E+0000  1.644724E-0001
  2.083210E+0000 -1.334049E+0000
  8.325810E-0001 -6.042143E-0001
  1.144088E+0000  1.442345E+0000
 -9.089530E-0001  8.277682E-0001
 -2.113581E-0002 -9.270442E-0001
  2.133108E+0000 -2.735215E+0000
  5.584281E-0001  2.385876E+0000
 -2.699970E-0001 -1.234938E+0000
 -8.710326E-0001  2.024443E+0000
  3.938070E+0000 -2.320854E+0000
 -2.638296E+0000  4.127555E+0000
  9.270687E-0001 -2.905218E+0000
  2.372364E+0000 -1.045427E+0000
 -7.062189E-0001  1.571054E+0000
  3.425629E+0000  4.663694E-0001
 -3.577683E+0000  1.891152E+0000
 -9.097497E-0001 -4.037189E+0000
 -6.102634E-0001  2.895075E-0002
  2.303245E+0000 -1.749614E+0000
 -3.071614E+0000  8.739317E-0001
  2.500253E+0000 -3.864414E+0000
 -1.959114E+0000  2.291650E+0000
 -1.853830E-0001 -5.444602E-0001
  3.249308E-0001  8.752071E-0001
 -6.702555E-0002  2.318410E-0001
 -1.339984E+0000  1.036178E+0000
 -2.139362E-0001 -6.458199E-0001
  3.698108E-0003  1.620555E+0000
  7.288078E-0001  2.502757E+0000
 -2.733419E+0000 -1.762591E+0000
  1.743476E+0000 -8.664896E-0001
  9.752671E-0001  4.768208E-0001
 -2.392068E+0000  4.121031E+0000
 -1.564400E+0000 -2.194883E-0001
 -7.595634E-0001 -2.678330E+0000
  2.084619E+0000 -1.122203E+0000
  9.614368E-0001  1.397343E+0000
 -1.474744E+0000  7.103896E-0001
  3.517839E-0001 -2.663697E+0000
 -1.527209E+0000  1.996296E+0000
  1.145745E+0000  8.584876E-0001
 -2.615371E+0000 -4.749520E-0001
  2.002500E+0000 -3.272229E+0000
 -1.544522E-0001  4.035306E+0000
 -3.202404E+0000 -4.013378E-0001
 -2.985062E-0001 -1.427538E-0001
  3.872501E+0000  4.984483E-0001
  4.484661E-0001  1.209395E+0000
 -1.179702E+0000  6.740458E-0002
  7.036873E-0001 -2.283085E+0000
  1.477179E+0000  2.393408E+0000
 -8.481393E-0001  2.539178E-0001
 -1.112881E+0000  1.975723E+0000
 -1.646275E+0000 -9.404317E-0001
  4.001612E+0000  4.900674E-0001
 -1.031766E+0000  1.951105E+0000
  1.306790E-0001 -2.174151E-0003
  3.473847E-0001 -1.656496E-0001
 -1.538988E+0000 -6.572241E-0001
 -5.555156E-0001  1.332085E+0000
  3.431691E-0001  1.936662E-0001
  6.575614E-0001  1.856171E+0000
 -1.554768E+0000 -1.998153E+0000
  8.586440E-0001 -8.202926E-0001
  4.179617E-0002  1.774360E+0000
 -8.047563E-0001  2.371484E+0000
 -1.504954E+0000  4.982272E-0001
  1.907091E-0002 -8.847284E-0001
  2.489340E-0001 -9.709534E-0001
  1.710814E+0000  2.223068E+0000
 -3.432258E-0001  1.323863E+0000
 -2.349165E+0000  4.899459E-0001
  2.342871E+0000 -1.529832E+0000
  3.758795E-0001  2.202141E+0000
 -7.304413E-0001 -2.124253E-0001
 -2.424769E+0000 -5.880383E-0001
  1.992639E+0000 -4.755519E+0000
  5.442149E-0001  8.325073E-0001
 -1.419580E+0000  3.762581E-0001
  2.347275E+0000 -1.326458E+0000
  9.150072E-0001  1.387962E+0000
 -1.047251E+0000  2.188414E-0001
 -1.167395E+0000 -2.604356E+0000
  1.000811E+0000 -1.803161E+0000
  5.016059E-0001  3.505440E+0000
 -9.126746E-0001  2.158896E+0000
 -3.021985E+0000 -2.594573E+0000
  3.262429E+0000 -2.461674E+0000
  2.701285E+0000  2.663859E+0000
 -3.133671E+0000  4.969216E+0000
 -2.511165E+0000 -2.695513E-0001
 -9.233201E-0001 -2.719625E+0000
  4.696641E+0000 -6.406705E-0001
 -2.711790E+0000  8.413984E-0001
 -7.973987E-0001 -1.410270E+0000
  1.148957E+0000 -2.024505E+0000
 -1.117647E+0000  2.691156E+0000
 -3.951973E+0000  1.014399E+0000
  1.256659E+0000 -1.213536E+0000
  3.735374E+0000  9.265890E-0001
 -4.320375E+0000  4.209846E+0000
 -1.973349E+0000 -2.792670E+0000
  3.069209E+0000 -1.463902E+0000
  3.099231E+0000  3.885040E+0000
 -3.380222E+0000  6.906422E-0001
 -3.818096E+0000 -3.972690E+0000
  3.763471E+0000 -1.647338E+0000
  1.019668E+0000  1.209708E+0000
 -1.787309E+0000  3.819523E+0000
  3.779487E-0001 -1.253055E+0000
  4.009261E-0001 -2.074741E+0000
  2.003819E-0001  2.940540E+0000
 -3.203934E-0001 -1.944168E+0000
 -2.145402E+0000 -1.243618E+0000
  9.007273E-0001 -1.781841E+0000
  4.210827E+0000  2.104128E+0000
 -2.668622E+0000  4.733555E+0000
 -1.442633E+0000 -1.867990E+0000
  4.116298E+0000 -5.710669E+0000
  9.545579E-0001  4.506647E+0000
 -8.524026E-0002  1.224598E+0000
 -3.907126E+0000  2.181830E+0000
 -1.049834E-0001 -8.108914E-0001
  3.799111E+0000  7.741818E-0001
 -3.461373E-0001  3.910795E+0000
 -1.471728E+0000  1.663749E-0001
 -2.358316E+0000  1.746811E+0000
  3.547639E+0000 -1.677010E+0000
 -1.870902E+0000  1.228105E-0001
 -1.861482E+0000 -1.166751E+0000
 -1.366962E+0000 -1.192434E+0000
  3.792811E+0000  8.230080E-0001
 -1.946624E+0000  1.436071E+0000
  2.584722E-0001 -5.780805E-0001
 -3.428630E-0001 -2.874936E+0000
  1.729538E-0001  3.893871E+0000
 -1.834123E-0001 -1.100740E-0001
 -5.767989E+0000 -1.505267E+0000
  3.294599E+0000 -3.835131E+0000
  3.213765E+0000  2.259945E+0000
 -3.794065E+0000  4.328322E+0000
 -7.901778E-0001 -2.804522E+0000
  9.890592E-0001  5.249933E-0001
  1.493945E+0000  3.971066E-0001
 -2.989988E+0000  1.523549E+0000
 -6.828453E-0001 -1.468516E+0000
  1.344220E+0000  6.949866E-0001
  1.054529E+0000 -2.542371E-0001
  1.929111E-0001  1.510420E+0000
 -1.381833E-0001 -9.647855E-0001
  2.270208E+0000 -2.076322E+0000
 -1.730669E+0000 -3.487654E-0001
  2.804795E+0000 -2.277050E+0000
 -5.842608E-0001 -1.082352E+0000
 -1.550285E+0000  3.139898E-0001
 -1.991689E-0002 -1.520865E-0001
  8.753798E-0002 -1.151872E+0000
 -6.162917E-0001 -1.006472E+0000
  1.195247E+0000 -1.177050E+0000
 -2.626217E-0001 -4.425551E-0001
 -8.336082E-0001 -2.746972E+0000
  9.953351E-0001 -2.919753E+0000
  8.438325E-0001  7.494356E-0001
 -1.637481E+0000  1.032811E+0000
 -2.333783E+0000 -9.565944E-0001
  1.644386E+0000 -1.546147E+0000
  1.663480E+0000  1.172012E+0000
 -1.106365E+0000  9.723391E-0002
 -1.360661E+0000  1.860485E-0001
  1.954320E-0001 -2.803595E+0000
  1.677806E+0000  2.396953E+0000
  2.171858E-0001  4.743498E+0000
 -2.477302E+0000  2.467532E+0000
 -8.490695E-0001 -3.794088E+0000
  9.686304E-0001  8.485063E-0001
  8.966647E-0001  5.318947E+0000
 -2.107948E+0000 -1.465398E+0000
 -1.902796E+0000 -1.080705E+0000
  4.379660E+0000  8.951631E-0001
 -5.508741E-0001  2.944882E+0000
 -1.623880E+0000 -6.710393E-0002
 -2.512767E-0001 -7.749984E-0001
 -1.177616E+0000 -4.138150E-0001
  3.965663E-0001 -4.738941E-0001
 -7.679602E-0001 -2.896282E-0001
 -3.217283E-0001 -3.216026E+0000
 -8.620600E-0003  1.963310E-0001
  1.855844E+0000  1.634545E+0000
 -1.200742E+0000 -1.088822E-0001
  2.093809E+0000 -1.959149E+0000
  6.963194E-0001  9.109145E-0001
  8.948438E-0001  6.438338E+0000
 -3.091387E+0000 -2.478409E+0000
 -1.690633E+0000  8.413434E-0001
  3.508462E+0000 -3.713530E-0001
  1.755952E+0000  2.608669E+0000
 -2.947989E+0000 -1.701640E+0000
  2.005675E+0000 -3.993762E+0000
  1.126368E+0000 -1.891560E-0001
  9.082749E-0001  1.336896E+0000
 -1.657497E+0000 -6.588551E-0001
 -1.129710E+0000 -3.675110E+0000
  3.256632E+0000 -2.868950E+0000
  2.129415E+0000  1.250060E+0000
 -2.891522E-0001  2.202449E+0000
 -1.253116E+0000  1.732868E+0000
  2.921965E-0001  6.465707E-0001
 -4.997825E-0001 -1.751030E+0000
  1.851269E+0000  2.695419E-0001
 -1.475533E+0000  6.852268E-0001
 -2.692283E+0000 -3.304503E+0000
  3.775529E+0000 -3.300618E+0000
  1.489045E+0000  4.435409E+0000
 -2.352092E+0000  3.250181E+0000
 -1.565658E+0000 -3.190707E+0000
  3.380684E+0000 -1.216932E+0000
 -1.336950E+0000  5.058121E+0000
 -3.715486E+0000 -2.467808E+0000
  1.405622E+0000 -3.457864E+0000
  3.720888E+0000  1.085530E-0001
 -1.230780E+0000  2.553783E+0000
 -3.711403E+0000 -3.398415E+0000
  2.377156E+0000 -7.791487E-0001
  2.644889E+0000 -7.321575E-0001
 -2.107041E+0000 -1.713641E-0001
  1.172887E+0000 -3.343065E+0000
  1.680029E-0001  5.307570E-0001
  4.850192E+0000  1.781684E+0000
 -3.775246E+0000  3.621434E+0000
 -4.058349E+0000 -6.184943E-0001
  1.871726E+0000 -5.393479E+0000
  1.045324E+0000 -2.271072E-0001
  1.243430E+0000  3.112779E-0001
 -1.128375E+0000 -5.104187E-0001
 -8.753364E-0001 -2.019560E+0000
  1.426525E+0000 -2.491520E+0000
 -1.263420E+0000  5.291107E+0000
  4.082613E-0002 -1.270725E+0000
 -1.529288E+0000 -1.725718E+0000
  3.094841E+0000  1.523159E+0000
  1.093929E+0000  5.623404E+0000
 -3.102359E+0000  1.491415E+0000
  2.356051E+0000 -3.084378E+0000
  2.993477E+0000  8.076548E-0001
  2.635480E+0000  1.296943E+0000
 -4.473453E+0000  1.184775E+0000
  9.087527E-0001 -2.974511E+0000
  2.083037E+0000 -5.701840E-0001
  3.362281E+0000  1.279910E+0000
 -5.358560E+0000  3.329182E-0001
 -1.526123E+0000 -4.240140E+0000
  7.449698E+0000 -2.802254E+0000
 -2.707313E+0000  4.751292E+0000
 -3.751152E+0000 -3.204934E+0000
  2.386734E+0000 -5.246804E+0000
  2.709610E+0000  4.837956E+0000
 -2.571471E-0001  1.497007E+0000
 -4.682408E+0000 -2.495838E+0000
  2.262893E+0000 -4.987903E-0001
 -2.076103E+0000 -7.508679E-0001
  3.722561E+0000  1.269116E+0000
 -1.459973E+0000  2.166137E+0000
 -1.118912E+0000 -3.391756E+0000
  7.378618E-0001 -2.869202E+0000
  1.693017E+0000 -1.717721E+0000
  8.591608E-0001  2.260460E+0000
 -2.573838E+0000  7.991150E-0001
  7.094704E-0001 -1.025382E+0000
  2.766735E+0000 -5.249910E-0001
  3.232438E+0000 -9.297162E-0001
 -3.586411E+0000  9.272419E-0001
 -3.896495E-0001  2.763450E-0001
  9.140316E-0001  1.066334E-0001
 -6.207121E-0001  5.630989E-0001
  2.551352E+0000 -4.860150E-0002
 -3.033677E+0000  8.310404E-0001
  2.760799E-0001  1.812946E-0001
  2.052736E+0000 -1.979014E+0000
 -1.116510E+0000  1.362865E+0000
 -1.081435E+0000 -1.228328E+0000
  2.545605E-0001  4.133393E-0001
 -1.123477E+0000 -3.861571E-0001
  1.568189E+0000 -6.642811E-0001
  7.659914E-0001 -9.508181E-0001
  8.093373E-0001 -3.847634E+0000
 -4.227908E-0001 -5.036449E-0001
  2.826826E+0000 -3.422523E-0001
 -3.800659E-0001  1.992551E+0000
 -2.964052E+0000 -5.517890E-0001
  9.807627E-0001 -7.866689E-0001
  4.488402E-0001  1.425334E+0000
 -2.449373E+0000  2.085823E+0000
 -7.894706E-0001 -4.170019E+0000
  4.021284E+0000 -1.657834E+0000
  1.191674E+0000  2.050280E+0000
 -2.294223E+0000  9.088108E-0001
 -1.889590E+0000 -1.826223E+0000
  1.462311E+0000 -3.270237E+0000
  2.932657E+0000  9.387798E-0001
 -1.842598E+0000  5.900125E+0000
 -3.291402E+0000 -2.516864E+0000
  3.433800E+0000 -3.441954E+0000
  4.097083E+0000  4.083068E+0000
 -4.054239E+0000  6.843879E+0000
 -2.454476E+0000 -6.437264E+0000
  3.625360E+0000 -2.175133E+0000
  2.967546E+0000  3.317380E+0000
 -3.674428E+0000  2.879687E+0000
 -4.586637E+0000 -3.790601E+0000
  4.381038E+0000 -4.755439E+0000
  2.212727E+0000  3.200415E+0000
 -1.282672E+0000  4.559277E+0000
 -2.812561E+0000 -2.238104E+0000
  2.166671E+0000 -5.068302E+0000
  5.047065E+0000  2.882882E+0000
 -4.042628E+0000  4.512532E+0000
 -1.565916E+0000 -2.950525E+0000
  3.079146E+0000 -3.761509E+0000
  1.756325E+0000  4.096954E+0000
 -1.544045E+0000  4.560193E+0000
 -6.088640E+0000 -1.164319E+0000
  3.469159E+0000 -4.275257E+0000
  1.939443E+0000  5.620998E+0000
 -2.499307E+0000  4.296628E+0000
 -2.225981E+0000 -1.868396E+0000
 -9.550850E-0001 -3.173771E+0000
  2.787820E+0000  1.062067E+0000
  3.346864E-0001  2.034047E+0000
 -2.623358E+0000  2.573460E-0001
  1.797661E-0001 -4.467761E+0000
  1.956488E+0000  4.772997E-0001
 -1.580202E+0000  2.011245E+0000
 -1.961949E-0001 -2.992861E+0000
  3.949949E+0000 -5.171746E-0001
 -1.345626E+0000  4.476560E+0000
 -2.997449E+0000 -7.005739E-0001
  3.638209E-0001 -3.900882E+0000
  4.209600E+0000 -1.992076E-0001
  6.366953E-0001  2.904144E+0000
 -3.115911E+0000  2.885332E-0001
  1.944792E+0000 -3.652533E+0000
  2.741523E+0000  1.407514E+0000
  1.746843E-0001  1.687480E+0000
 -4.691840E+0000 -4.636470E-0001
  2.559262E+0000 -4.187244E+0000
  2.049414E+0000  1.880310E+0000
  3.348502E-0001  5.001264E+0000
 -5.043189E+0000 -8.377060E-0001
  4.022523E+0000 -1.633941E+0000
  9.845068E-0001  6.418508E-0001
 -3.627668E-0001  1.148176E+0000
 -9.833590E-0001  6.759972E-0001
 -4.940384E-0001 -3.529166E+0000
  9.237073E-0001  1.622711E+0000
 -1.796200E+0000  2.231884E+0000
  2.573402E-0002 -2.600495E+0000
 -1.102685E+0000 -1.803995E-0001
  3.806412E+0000 -8.710053E-0001
 -1.856088E+0000  3.094379E+0000
 -2.033771E+0000 -2.023419E-0001
 -1.075504E+0000 -2.732246E+0000
  3.424952E+0000  1.635028E+0000
  1.096302E+0000  1.465401E+0000
 -2.547685E+0000 -6.214103E-0001
  1.782192E+0000 -6.417387E+0000
  3.560816E+0000  1.335627E+0000
 -1.520883E+0000  3.367552E+0000
 -3.231571E+0000 -1.578217E+0000
  1.265557E+0000 -3.055875E+0000
  6.904125E+0000  1.603680E+0000
 -3.886472E+0000  4.736031E+0000
 -3.066918E+0000  4.573207E-0001
  5.422355E-0001 -3.514616E+0000
  4.638940E+0000  3.673289E+0000
 -2.907106E+0000  3.996801E+0000
 -6.959967E+0000 -9.024812E-0001
  1.150614E+0000 -5.139854E+0000
  4.158661E+0000  1.040800E+0000
 -1.481934E+0000  4.012361E+0000
 -5.191187E+0000 -9.315927E-0001
  2.261932E+0000 -7.472804E+0000
  5.584263E+0000  4.467573E+0000
 -2.149546E+0000  4.886348E+0000
 -4.976018E+0000 -2.629542E+0000
  9.154420E-0001 -3.224392E+0000
  3.587021E+0000 -1.704937E-0001
  5.260947E-0001  2.043590E+0000
 -1.761672E+0000  1.034648E+0000
  1.397929E-0001 -7.745865E-0001
 -5.382907E-0001 -1.547122E+0000
  1.429030E+0000  3.435452E-0001
 -2.513936E+0000 -5.403687E-0001
  1.677630E+0000  3.098575E-0001
 -1.469712E+0000  2.229349E+0000
  1.089393E+0000 -4.642014E-0001
  8.564891E-0001  8.152523E-0001
 -2.227599E+0000  1.581878E+0000
 -4.336281E-0001 -2.449874E+0000
  8.375953E-0001  1.740572E+0000
  2.630517E+0000  6.317295E-0001
 -2.585753E+0000  2.877898E+0000
 -1.316322E+0000  8.703625E-0003
 -1.367998E-0001 -2.758505E+0000
  6.260259E-0001 -1.393071E+0000
 -2.305939E-0001 -1.173857E-0001
 -2.616487E+0000 -5.344805E-0001
  9.090343E-0001 -1.588868E+0000
  1.202541E+0000  2.220296E+0000
 -3.898035E-0001  2.470071E+0000
 -1.458481E+0000 -1.820123E+0000
  1.262814E+0000 -2.730800E+0000
  2.772797E+0000  1.795105E+0000
 -8.559145E-0001  2.202407E+0000
 -2.595095E+0000 -1.252431E+0000
  1.317542E+0000 -4.280168E+0000
  1.697479E-0001 -1.872557E+0000
  3.298022E+0000  4.185838E+0000
 -1.867358E+0000  1.745656E-0001
 -2.617043E+0000 -4.514878E+0000
  2.963841E+0000 -2.505370E+0000
  3.453230E+0000  3.176585E+0000
 -4.406216E+0000  4.391543E-0001
 -2.665002E-0001 -3.833994E+0000
  1.515841E-0001 -4.323274E+0000
  3.332018E+0000  1.293028E+0000
 -2.853291E+0000  2.598011E+0000
 -1.796995E+0000 -5.267197E+0000
  1.734923E+0000 -4.289509E-0001
  2.078648E+0000  2.240750E+0000
 -4.187894E+0000  4.505749E+0000
  2.760067E-0001 -5.824408E+0000
  3.316905E+0000 -1.923094E-0001
  1.002646E-0001  1.808102E+0000
 -2.647493E+0000  1.169925E+0000
  8.801541E-0001 -5.116372E-0001
 -2.351161E-0002  1.268732E-0001
  3.001052E-0001  1.442976E+0000
 -5.459580E-0002  2.718270E+0000
  9.970693E-0001 -7.327140E-0001
  2.154692E-0001 -1.039237E+0000
  4.031963E-0001  2.314408E+0000
 -1.108458E+0000 -4.420607E-0001
  5.761611E-0001 -5.772000E-0002
  3.364890E+0000  7.340523E-0001
 -2.454722E+0000  2.816927E+0000
  1.161335E+0000 -3.322435E-0001
  1.184287E+0000  9.645747E-0001
 -2.014783E+0000 -1.360730E-0001
  2.317264E+0000 -3.113212E+0000
 -1.237987E+0000  2.528392E+0000
  3.515224E-0001 -2.174941E-0001
  1.472648E-0001 -1.217158E+0000
  1.646644E+0000  3.115145E+0000
 -3.453903E-0002  1.321017E+0000
 -2.015461E-0001 -1.389821E+0000
  2.171951E+0000  8.224394E-0001
 -1.168996E-0001  4.416170E-0002
 -4.920860E-0001 -9.951641E-0001
  5.332275E-0001 -1.056509E+0000
  1.946208E+0000  4.219859E+0000
 -2.294091E+0000  2.959437E+0000
 -1.970153E+0000 -3.914912E+0000
  3.079005E+0000 -2.935274E+0000
  1.594284E+0000  1.509692E+0000
 -2.261875E+0000  3.257415E+0000
 -1.730076E+0000 -8.427455E-0001
  4.001448E+0000 -3.677321E+0000
 -1.054636E+0000 -8.809726E-0001
  1.544992E+0000  8.372739E-0001
 -1.327292E-0001  1.274505E+0000
  1.641526E+0000 -1.665904E+0000
  2.041016E+0000  7.198561E-0001
  3.979266E-0001  4.307747E-0002
 -7.768169E-0001 -1.983998E+0000
  2.532793E-0001  1.313880E-0001
 -3.904871E-0001  8.049983E-0002
 -1.360094E+0000 -1.985292E+0000
  1.505646E+0000 -1.744002E+0000
  7.318732E-0001  2.042024E+0000
 -2.091780E-0001 -1.214422E+0000
 -8.771574E-0001  1.224702E+0000
 -2.050097E+0000 -1.621569E+0000
  4.460177E+0000 -1.886652E+0000
 -1.712163E+0000  1.708056E+0000
 -1.723546E-0001  7.101650E-0001
  6.475592E-0001 -1.496455E+0000
 -1.029710E+0000  7.925402E-0001
 -4.855976E-0001  2.813220E+0000
 -2.604034E+0000 -2.137748E+0000
  2.860151E+0000 -2.977976E+0000
  1.061856E+0000 -4.674849E-0001
 -1.359047E+0000 -1.019866E+0000
 -2.215222E+0000  1.490446E+0000
  8.712686E-0001  5.551683E-0001
  8.387612E-0001 -7.663775E-0001
 -6.527589E-0001 -1.552813E-0001
  3.452404E-0001 -3.774259E-0001
 -1.590205E+0000 -1.870501E+0000
  9.314207E-0001  4.269629E-0001
  2.646008E-0001  1.414902E-0001
 -2.296144E-0001  2.648088E-0001
  3.685890E-0001  1.269684E-0002
 -1.020976E+0000 -3.984885E-0001
  1.306084E+0000 -2.938596E+0000
  8.748694E-0001  2.672053E+0000
  1.700273E-0001  3.757553E-0001
 -4.402922E-0001 -4.440846E-0001
 -2.526116E+0000 -1.067688E+0000
  2.263459E+0000 -4.315904E+0000
 -1.616489E+0000  1.843635E+0000
  1.118815E+0000 -5.451589E-0001
 -4.273809E+0000 -1.540329E-0001
  1.728983E+0000 -1.686176E+0000
 -1.737031E+0000  2.707622E+0000
  1.036790E+0000  6.098702E-0001
  7.649200E-0001 -1.448474E-0001
 -7.142698E-0001  2.093790E+0000
  1.025995E-0001  2.089951E+0000
 -1.354314E+0000 -1.348266E+0000
  2.560834E+0000 -1.083954E+0000
  4.367284E-0001  1.233163E+0000
  2.369296E-0001  1.330547E+0000
 -2.651931E+0000 -1.159071E+0000
 -8.667888E-0001 -3.626275E-0001
  1.765707E+0000 -3.111334E+0000
 -2.632527E-0001 -1.067113E+0000
  3.282219E+0000 -9.774764E-0001
  8.266409E-0001  2.330492E+0000
 -1.649212E+0000  1.637987E+0000
  1.600074E+0000 -1.265092E+0000
 -9.174347E-0001 -1.249436E+0000
 -5.084960E-0001  3.098908E+0000
  7.590181E-0001  4.501691E-0002
 -3.695088E+0000  8.294260E-0001
 -3.046163E-0001 -1.388870E+0000
  2.317631E+0000 -1.501152E+0000
  5.386573E-0001  1.753105E+0000
 -1.596642E+0000 -5.808982E-0002
 -6.792156E-0001 -2.747881E+0000
  1.831538E+0000 -1.636125E+0000
  1.556031E+0000 -3.788821E-0001
 -1.536209E+0000 -1.563699E-0001
  1.991116E+0000 -2.690465E+0000
 -4.687170E-0001  1.461323E+0000
 -1.498074E+0000 -1.027082E+0000
 -2.472987E+0000 -3.769818E+0000
  4.727213E+0000  4.050008E-0001
 -2.842014E+0000  3.663905E+0000
 -3.192968E+0000 -1.240372E+0000
  2.762095E+0000 -4.798773E+0000
  1.704293E+0000  3.998827E+0000
  2.845503E-0002  6.355663E-0001
 -2.889237E+0000  1.618547E+0000
  2.676439E+0000 -3.040723E+0000
 -8.001192E-0001 -2.124035E+0000
  1.311224E+0000  7.241848E-0001
 -4.199545E+0000  2.550043E+0000
  2.485236E+0000 -1.810862E+0000
 -1.863996E+0000  1.182071E+0000
  2.023427E+0000 -6.384472E-0001
 -2.883006E+0000  2.515544E-0001
 -4.233151E-0003 -1.607063E+0000
  6.854559E-0001 -6.115121E-0001
 -1.427405E+0000  2.536561E+0000
  1.035394E+0000 -2.751741E-0001
 -1.205500E+0000  1.572457E+0000
  7.512623E-0001  6.837792E-0001
 -2.768274E-0001 -3.044549E+0000
 -1.131011E+0000 -1.034121E+0000
  1.277283E+0000  4.291136E-0001
  1.909182E+0000 -6.100605E-0001
 -1.767217E-0001 -1.360289E+0000
  7.051969E-0001 -2.514850E+0000
 -6.496747E-0001  3.758732E+0000
  1.135822E+0000  1.012973E+0000
  1.059091E+0000 -3.453305E-0001
 -1.687867E+0000  1.513553E+0000
  1.502227E+0000 -9.516106E-0001
  1.059240E-0001  5.446313E-0001
 -1.418757E-0001 -3.333924E+0000
 -1.890107E+0000 -9.702006E-0001
  2.223420E+0000  1.366396E+0000
 -1.818768E+0000 -6.399418E-0001
  5.038184E-0001 -6.922368E-0001
  8.063550E-0002  7.068245E-0002
 -1.505675E+0000  1.866049E+0000
  1.397587E+0000 -1.317340E+0000
 -3.470653E-0001 -2.292455E+0000
  1.294455E+0000 -1.962623E-0001
  7.807265E-0001  4.035095E-0001
  1.480393E-0001 -1.765082E+0000
  7.629322E-0001 -1.463051E+0000
  1.126632E+0000 -9.028054E-0002
 -1.615675E+0000  1.879486E+0000
 -2.188707E+0000 -1.510427E+0000
  1.751278E+0000 -4.958876E-0001
  2.559525E+0000  8.909613E-0002
  5.308274E-0001  9.004863E-0002
 -2.205870E+0000 -9.230281E-0001
  2.476619E+0000 -2.527023E+0000
  2.567683E-0001 -1.260033E-0001
 -1.852629E+0000 -1.092894E+0000
 -1.731127E+0000 -7.159037E-0001
  2.764375E-0001  1.642496E-0001
 -4.950121E-0001 -1.278575E+0000
  1.141186E+0000 -1.622410E+0000
  2.105587E+0000 -1.891827E-0002
  2.216369E-0001  2.184171E+0000
 -3.925042E+0000  4.595117E-0001
  5.366568E-0001 -4.209579E+0000
  2.615547E+0000  6.813026E-0001
  3.286252E+0000  3.941022E+0000
 -3.042947E+0000  3.045606E+0000
 -1.247723E+0000  7.144768E-0002
  1.541044E+0000 -2.296535E+0000
 -9.203183E-0001  1.792104E+0000
  1.013496E+0000 -2.865524E-0001
 -1.166399E+0000 -1.494252E+0000
  1.512644E+0000 -5.055683E-0001
 -2.599494E+0000 -6.363041E-0001
 -1.618487E-0001  4.657837E-0001
  3.180984E+0000  7.051371E-0001
  2.314476E-0001  1.168829E+0000
 -2.181304E+0000  2.319844E-0001
 -1.141030E+0000 -5.562115E+0000
  2.591258E+0000  5.774195E-0001
 -1.004733E+0000  1.789577E+0000
 -5.558069E+0000 -1.119955E+0000
  4.119212E+0000 -2.417877E+0000
  3.769440E+0000  3.428883E+0000
 -2.221582E+0000  3.185123E+0000
 -1.954354E+0000 -2.994838E+0000
  2.039368E+0000 -1.840858E+0000
  4.874666E+0000  1.052401E+0000
 -2.135204E+0000  2.889727E+0000
 -2.529289E+0000 -1.228160E+0000
  7.127095E-0001  1.166714E+0000
  4.765518E+0000 -3.793518E+0000
 -4.448065E+0000  4.701913E+0000
  2.288650E+0000 -1.815883E+0000
 -2.834114E+0000 -5.129785E-0001
  7.195349E-0001 -1.893938E+0000
  9.416206E-0001 -1.581906E-0001
 -1.095072E-0001  4.473405E+0000
  2.886251E-0001 -3.879725E+0000
 -1.526582E-0001  4.177014E-0001
  7.236265E-0001  1.775928E+0000
 -1.624914E+0000  1.096493E+0000
 -2.375754E+0000 -1.389488E+0000
  8.189807E-0001 -2.790993E+0000
  1.031932E+0000  1.985164E+0000
 -1.150663E+0000  8.100621E-0001
  9.732583E-0001 -9.532911E-0001
  6.406335E-0001  1.398607E+0000
 -4.135463E-0001  1.689807E+0000
  5.706909E-0001  4.023926E-0001
  4.955363E-0001 -9.143624E-0001
  1.259843E-0001 -1.527796E+0000
 -1.337228E+0000 -2.053192E+0000
  2.516292E+0000  3.313852E-0002
 -7.411771E-0002  1.746005E+0000
 -1.686322E+0000 -1.386686E+0000
 -8.268217E-0001 -3.369648E+0000
  1.648676E+0000  4.149570E+0000
  3.527188E-0001  2.843282E+0000
 -4.028265E+0000  6.763585E-0002
  1.726738E+0000 -6.556816E-0001
  9.338428E-0001 -1.518299E+0000
 -3.717992E-0001  4.585024E+0000
 -2.264772E+0000 -1.240963E+0000
 -3.625463E+0000 -2.780103E+0000
  1.323686E+0000  2.152471E+0000
  6.888216E-0001  3.549844E+0000
 -8.648569E-0001  2.982061E+0000
 -2.001234E+0000 -2.418114E+0000
  6.105377E-0001 -4.596589E+0000
  3.994476E+0000  3.864270E+0000
  1.148317E-0001  4.032904E+0000
 -5.077368E+0000 -3.338672E+0000
  4.668981E+0000 -5.367794E+0000
  4.881712E+0000  3.708618E+0000
 -2.720563E+0000  6.722826E+0000
 -4.649688E+0000 -3.582342E+0000
  9.467984E-0001 -5.555093E+0000
  6.414341E+0000  4.655577E+0000
 -2.616695E+0000  4.283525E+0000
 -4.764174E+0000 -2.899741E+0000
  2.120394E+0000 -5.637578E+0000
  4.679411E+0000  2.315548E+0000
 -4.026136E+0000  5.256891E+0000
 -3.462852E+0000 -3.507205E+0000
  6.635279E-0001 -4.892973E+0000
  3.383193E+0000  1.338700E+0000
 -2.374206E+0000  3.610350E+0000
 -3.260130E+0000  1.269921E-0001
  2.882164E+0000 -3.990799E+0000
 -1.244534E+0000  3.164244E+0000
 -7.170546E-0001  2.678777E+0000
 -1.561788E+0000 -7.299128E-0001
  3.152632E+0000 -7.298758E-0001
 -1.183717E+0000 -2.033177E-0003
 -7.600736E-0001  7.567049E-0001
 -3.600799E-0001 -1.046573E+0000
 -2.625476E+0000 -7.983070E-0001
  3.902702E+0000  4.263212E-0001
 -2.515936E+0000  2.500853E+0000
 -9.587443E-0001 -1.211673E+0000
  2.127133E+0000 -2.431748E+0000
 -1.792390E+0000 -3.357116E-0001
 -1.335471E+0000 -1.468809E+0000
  3.862564E-0001 -2.825886E+0000
  1.504956E+0000 -1.316534E+0000
  5.963506E-0001 -1.188829E-0001
  1.262101E+0000  2.778419E+0000
 -1.850244E+0000 -1.013283E+0000
 -2.559107E+0000 -3.321772E+0000
  5.800740E+0000 -2.944192E+0000
 -7.780165E-0001  1.029755E+0000
  2.846603E-0002  1.397273E+0000
  2.442106E-0001 -1.816931E+0000
 -6.295173E-0001 -6.712475E-0001
  4.200914E+0000 -3.140961E+0000
 -2.922139E+0000  3.987167E+0000
  1.376176E+0000  6.220808E-0001
 -4.556028E+0000 -3.218967E+0000
  4.050174E+0000 -1.982522E+0000
 -2.306539E+0000  2.558588E+0000
 -1.981209E+0000  1.451119E+0000
  7.131632E-0002 -5.850491E-0001
  1.741754E+0000 -1.981572E+0000
  6.184703E-0001  4.208815E+0000
 -8.682143E-0001  6.236978E-0001
 -2.894993E+0000 -2.347446E+0000
  1.934343E+0000 -3.160294E-0001
  2.003898E+0000  3.004994E+0000
 -3.149220E+0000  1.665091E+0000
 -1.929009E-0001 -3.693584E+0000
  1.913092E+0000  1.097836E+0000
  2.070231E+0000  3.263679E+0000
 -3.303128E+0000  3.731083E-0001
  3.153503E+0000 -4.261842E+0000
  4.276845E-0001  1.882991E+0000
 -5.126074E-0001  1.304169E+0000
 -4.265407E+0000  5.179791E-0001
 -1.462748E+0000 -2.836021E+0000
  3.388824E+0000 -1.407773E+0000
 -8.281721E-0001  5.606392E+0000
 -3.596913E+0000 -2.236289E+0000
 -1.833403E-0001 -4.481100E+0000
  1.420890E+0000 -1.133184E+0000
  3.847236E+0000  1.811926E+0000
 -4.569006E+0000  2.537410E-0001
 -3.083728E-0002 -1.698635E+0000
  3.076258E+0000 -6.896886E-0001
 -1.349696E+0000  2.575125E+0000
 -9.265976E-0001 -1.467039E+0000
  7.611528E-0001 -3.773873E+0000
  1.791594E+0000  1.330958E+0000
 -9.077474E-0002  2.615682E+0000
 -2.758296E+0000 -1.302030E+0000
  1.296101E+0000 -1.068593E+0000
  2.915476E+0000  1.181639E+0000
 -1.866840E+0000  4.465837E+0000
 -2.529353E+0000 -2.020436E+0000
  1.362231E+0000 -4.508212E+0000
  1.862732E+0000  4.272975E+0000
  2.742241E-0001  7.512865E-0001
 -3.728415E+0000 -1.879381E+0000
  3.445958E+0000 -2.975941E+0000
  2.165455E+0000  2.930068E+0000
  1.160575E+0000  5.346780E+0000
 -4.222215E+0000 -5.021958E+0000
  4.095450E-0001 -5.872406E+0000
  5.187401E+0000  2.624693E+0000
  1.686994E-0001  3.417397E+0000
 -5.307220E+0000 -1.613944E+0000
 -2.474158E-0001 -5.051351E+0000
  4.626940E+0000  5.112897E-0001
  9.995836E-0003  6.125204E+0000
 -4.494149E+0000 -3.760718E+0000
  1.220885E+0000 -4.500475E+0000
  2.481523E+0000 -6.444432E-0001
 -1.236418E+0000  3.414458E-0001
 -3.985033E-0001  2.794703E-0001
  1.401702E+0000  4.934777E-0001
 -3.030210E-0001  7.368747E-0001
  1.479231E+0000 -7.266826E-0001
  4.065182E-0002  2.909451E-0001
 -2.623297E+0000  2.473245E+0000
 -4.691115E-0001 -2.333728E+0000
  9.169624E-0002  2.158687E-0002
 -1.285325E+0000 -6.032549E-0001
 -2.532998E+0000 -1.126776E-0001
  6.050481E-0001 -2.086402E+0000
 -5.095619E-0001  4.563354E-0001
  2.438829E-0001  8.752395E-0001
  2.691847E+0000 -1.158137E-0001
 -2.898885E+0000  2.906789E-0001
  1.217002E+0000 -1.904872E+0000
  9.370618E-0001 -1.401803E-0001
 -7.546381E-0001  2.537700E+0000
  6.563089E-0001  6.084331E-0001
 -1.350486E+0000  7.286786E-0002
 -8.377657E-0002 -1.258077E+0000
  3.707826E-0001 -1.811946E-0002
  8.394677E-0001  8.937252E-0001
  3.173751E-0001 -1.087586E+0000
 -1.315140E-0001 -2.018153E+0000
  1.159677E+0000  2.093597E+0000
  1.239313E+0000  1.740350E+0000
 -5.474317E+0000 -1.415250E+0000
  1.109599E+0000 -3.680324E+0000
  3.795686E-0001  7.734702E-0001
  2.176392E+0000  1.159609E+0000
 -4.690271E+0000 -5.223361E-0001
  4.345780E-0002 -3.554547E+0000
  2.237243E+0000 -3.101361E+0000
  2.746875E+0000  1.605220E+0000
 -4.194566E+0000  7.088397E-0001
  9.594907E-0002 -2.359890E+0000
  3.182282E+0000 -2.551696E+0000
 -1.894028E+0000  1.249510E+0000
 -2.520811E+0000 -9.921096E-0001
  4.000929E-0001 -2.054902E+0000
  1.477497E+0000 -8.532407E-0001
  1.301864E-0001  1.926725E+0000
 -3.034841E+0000  1.578751E+0000
  1.131839E+0000 -6.933445E-0002
  6.183934E-0001 -4.808180E-0001
 -4.627462E-0001  1.474565E+0000
  7.711057E-0001  3.262991E+0000
 -1.098585E+0000 -1.151927E-0001
  9.794516E-0002 -4.433969E+0000
  3.254409E+0000  2.069780E+0000
  1.745197E-0001  2.163193E+0000
 -9.064864E-0001 -1.890382E+0000
  6.152906E-0001 -9.734801E-0001
  2.821382E-0001  3.622235E-0002
 -1.360121E+0000 -8.360574E-0001
 -5.953410E-0001 -2.766091E+0000
  1.394261E+0000  4.946124E+0000
 -7.539637E-0001  2.611659E+0000
 -3.421388E+0000 -1.688803E+0000
  6.972056E-0002 -4.401197E+0000
  2.759359E+0000  1.001394E+0000
  2.120727E-0002  2.754054E+0000
 -1.092276E+0000 -2.921568E+0000
  8.406177E-0001  2.145403E+0000
  7.208763E-0001  7.352451E-0001
 -3.470295E+0000 -7.804872E-0002
 -1.083954E+0000 -3.147301E+0000
 -5.042310E-0001 -4.085633E-0001
 -8.800401E-0001  2.379065E+0000
  8.543813E-0002  2.147262E+0000
 -2.357709E+0000 -1.221854E+0000
  8.910376E-0001 -3.773656E+0000
  2.175538E+0000 -2.860520E+0000
 -4.161355E-0001  5.199865E+0000
 -1.809136E+0000 -7.042641E-0001
 -2.862363E+0000 -2.390963E+0000
  3.382937E+0000 -1.463564E+0000
  2.241817E+0000  3.466838E+0000
 -2.282385E+0000  1.817143E+0000
 -1.799555E+0000 -3.482662E+0000
  8.483960E-0001  5.405278E-0002
  1.420479E+0000  2.193184E+0000
 -3.280999E+0000 -5.077327E-0001
 -2.752751E+0000  1.231540E-0001
  3.881381E+0000 -4.532396E+0000
  3.216290E+0000  4.847295E+0000
 -2.505429E+0000  2.170283E+0000
 -2.521176E+0000 -2.439366E+0000
  3.799748E-0001 -3.527981E+0000
  5.094188E+0000  1.383508E-0001
  5.777890E-0002  3.372944E+0000
 -4.424288E+0000  1.095479E+0000
 -2.594437E+0000 -5.514363E-0001
  5.671528E+0000 -1.965368E+0000
  1.670658E-0002  2.930266E+0000
 -2.174988E+0000  2.511772E+0000
 -1.430028E+0000 -1.618714E+0000
  1.282930E+0000 -2.501426E+0000
  1.813031E+0000  1.928837E+0000
 -5.014741E-0001  3.304488E+0000
 -3.017977E+0000 -1.808384E+0000
  8.248863E-0001 -2.101448E+0000
  3.931617E+0000  2.827629E+0000
 -1.199425E+0000  1.237451E+0000
 -9.939743E-0001 -2.311945E+0000
 -5.436796E-0001 -4.043283E+0000
  4.134333E+0000 -9.396602E-0001
 -2.996738E-0001  5.724698E+0000
 -3.160465E+0000  1.311739E+0000
 -1.123382E-0001 -3.530882E+0000
  1.921650E+0000  1.194967E-0001
  1.220028E+0000  4.398676E-0001
 -3.177222E+0000 -1.066512E+0000
  2.139214E-0001 -3.179921E+0000
  1.954814E+0000 -1.472608E+0000
  3.540676E-0001  5.097493E-0001
 -1.344154E+0000  5.600820E-0002
 -5.950313E-0001 -5.573137E-0001
 -9.967581E-0001 -2.659311E+0000
  4.561924E-0001  7.418192E-0001
  1.437823E+0000  6.594909E-0001
 -2.730330E+0000  6.962503E-0001
  2.461054E+0000 -1.790297E+0000
 -1.206000E-0001  1.173081E+0000
 -1.366963E-0001  2.840190E+0000
 -3.668371E+0000 -1.338403E-0001
  1.070058E+0000 -2.945467E+0000
  1.640083E+0000  6.664738E-0001
 -1.791699E+0000  3.024023E+0000
  9.454275E-0001 -4.979540E-0001
  1.352176E+0000  5.259607E-0001
  2.641365E+0000  1.749480E+0000
 -2.412878E+0000  4.171486E+0000
 -3.025923E+0000 -3.490553E+0000
  3.845180E+0000 -1.347240E+0000
  1.088386E+0000  2.253126E+0000
 -7.741789E-0001  2.035141E+0000
 -1.853089E+0000 -1.432100E+0000
  9.670073E-0001 -1.214270E+0000
 -8.847417E-0002  1.845764E+0000
  8.913887E-0001 -2.244958E+0000
 -1.742579E+0000  2.810822E+0000
  2.821760E+0000 -1.919875E+0000
 -2.151069E+0000  6.435930E-0001
  1.789461E+0000 -2.048581E+0000
  8.615529E-0001  4.397206E-0001
  6.038898E-0001 -8.686294E-0001
  2.126623E+0000 -6.102951E-0001
  1.149642E+0000 -1.787319E-0001
 -5.748008E-0001 -1.181761E-0001
 -1.702713E-0001 -5.083820E-0001
 -2.028547E+0000 -1.195456E+0000
  3.925916E+0000 -1.076830E-0001
 -3.934408E+0000  2.941314E+0000
  1.071434E+0000 -1.619947E+0000
  6.475968E-0001  8.077789E-0001
  6.392347E-0001  1.655766E+0000
 -1.192832E+0000  2.258849E+0000
 -2.783962E+0000  1.946975E+0000
 -9.274148E-0001 -3.003617E+0000
  1.331397E+0000 -1.787539E+0000
 -8.056431E-0001  5.792406E-0001
  4.227393E-0001  1.103112E+0000
 -1.138145E+0000 -1.100811E+0000
 -1.240493E+0000  1.312015E+0000
  3.319405E+0000  7.969370E-0001
 -3.315175E+0000  1.549870E+0000
 -8.480369E-0001 -2.606490E+0000
  1.851815E+0000 -1.607246E-0001
  1.778781E-0001  2.659075E+0000
  2.066263E+0000  1.075902E-0001
 -1.247216E+0000  4.800654E-0001
 -1.787479E+0000  7.099510E-0002
  1.845493E+0000  6.639253E-0001
 -7.624663E-0001 -5.367739E-0001
 -2.087933E+0000 -1.384316E+0000
  2.184034E+0000 -2.538391E+0000
  2.164832E+0000  2.255142E+0000
 -1.830932E+0000  3.400365E+0000
 -3.810910E+0000  9.472133E-0001
  4.855739E-0002 -1.449898E+0000
  1.316129E-0001  9.388261E-0002
  2.914114E+0000  2.083901E+0000
  1.286576E+0000  4.030342E-0001
 -1.563835E+0000  3.232433E+0000
 -1.582792E+0000 -2.288158E+0000
 -3.768643E-0001 -2.897374E-0001
  1.345521E+0000  1.965412E+0000
  7.764915E-0001  4.938677E-0001
 -1.979430E+0000 -6.761915E-0001
  1.454078E-0001 -5.739485E-0001
  1.668771E+0000 -1.599533E+0000
 -9.746324E-0001  1.290354E+0000
  2.304334E+0000  4.252164E-0001
 -4.018826E+0000 -9.919205E-0001
  2.232932E+0000 -2.496035E+0000
  1.213196E+0000  2.937465E-0001
  1.453787E+0000  8.061716E-0001
 -6.847694E-0002  6.558122E-0001
 -3.658991E-0001 -1.717978E+0000
  2.059111E+0000 -1.611955E+0000
  9.066752E-0001  4.627051E-0001
 -1.362605E-0001  4.008861E+0000
 -3.549429E-0001 -4.108417E+0000
  8.659544E-0002 -4.586933E+0000
  3.278822E+0000  9.335285E-0001
  1.555613E+0000  8.948665E-0001
 -1.445853E+0000 -3.941213E-0002
  2.131108E+0000  1.000714E+0000
 -6.071247E-0001  1.459660E+0000
  1.905432E-0001 -4.042005E+0000
  1.045954E+0000  8.442453E-0001
 -2.553045E+0000  2.175857E+0000
 -2.533970E-0001 -2.156914E-0001
  1.495993E+0000  1.788613E+0000
 -1.471042E+0000  4.437049E-0001
 -3.603667E+0000 -3.922529E+0000
  1.566766E+0000  3.338306E-0001
  2.476983E+0000 -9.993227E-0001
 -3.473257E+0000  4.495353E-0001
  8.635882E-0001 -2.455193E-0001
  4.410587E-0002 -5.747115E-0001
  4.224086E-0001  4.939173E-0001
 -3.372070E+0000  1.610150E+0000
 -1.791823E+0000 -4.519005E+0000
  3.273272E+0000  2.324293E-0001
 -2.555693E-0001  1.311898E+0000
 -2.012584E+0000 -2.960734E-0002
 -9.945581E-0002 -1.752560E-0001
 -5.861033E-0001  1.379370E+0000
 -1.885097E+0000 -2.945791E-0003
 -4.973933E-0003 -6.771527E-0001
  4.125641E-0002 -7.556861E-0001
  1.889202E+0000  2.920542E+0000
 -3.791870E+0000  4.411772E-0001
  1.627491E+0000 -2.930926E+0000
  2.099628E+0000 -5.688311E-0001
 -2.013540E+0000  1.954947E+0000
  1.542758E+0000 -1.194703E+0000
 -1.984042E+0000  6.729940E-0001
  1.247917E+0000 -1.414063E+0000
 -2.969477E-0001  1.242886E+0000
  1.957890E+0000  1.269511E+0000
 -4.627302E-0001  4.262727E-0001
 -1.470254E+0000 -2.814733E+0000
  3.096222E+0000 -2.696464E+0000
  9.800188E-0001  1.942793E+0000
  1.393090E+0000  2.256084E+0000
 -9.972448E-0001 -1.273172E+0000
 -1.809175E+0000 -1.757876E+0000
  3.388066E+0000 -3.299908E+0000
  1.119817E+0000  6.077285E+0000
 -5.554884E+0000  2.368516E+0000
  6.403577E-0001 -5.700465E+0000
  4.893010E+0000  9.832930E-0001
  2.497108E+0000  6.164923E+0000
 -6.792597E+0000  1.083080E+0000
  1.505528E+0000 -6.029050E+0000
  4.966079E+0000  1.374764E+0000
 -8.277488E-0001  4.261467E+0000
 -2.162430E+0000 -1.214676E+0000
 -2.099780E+0000 -4.199841E+0000
  4.664780E+0000 -9.269799E-0001
 -6.224318E-0001  5.744461E+0000
 -1.313212E+0000 -2.823973E+0000
 -3.412366E-0001 -2.665799E+0000
  1.814587E+0000  1.829113E-0002
  1.996052E+0000  2.909888E+0000
 -4.599286E+0000 -2.536359E+0000
 -7.430235E-0001 -2.336107E+0000
  5.926009E+0000 -3.016769E-0001
 -1.417208E+0000  4.734769E+0000
 -4.056916E+0000  6.194251E-0001
  1.397504E+0000 -1.946674E+0000
  3.537435E+0000  1.273214E+0000
 -1.900080E-0001  1.397425E+0000
 -3.637980E+0000 -2.568825E+0000
 -3.654230E-0001 -4.028097E+0000
  3.628314E+0000 -9.706227E-0001
 -4.532629E-0001  5.916776E+0000
 -2.543492E+0000 -2.619978E+0000
 -9.238757E-0001 -4.115434E+0000
  5.908379E+0000 -4.577239E-0001
 -1.549370E+0000  3.025779E+0000
 -3.657647E+0000 -7.173903E-0001
  1.856353E+0000 -4.004141E+0000
  1.370665E+0000  1.029186E+0000
 -6.698156E-0002  1.882002E+0000
 -4.810186E+0000  3.701923E-0001
  1.324611E+0000 -3.674644E+0000
  1.874434E+0000  1.066564E+0000
 -8.106500E-0001  2.382185E+0000
 -4.391304E+0000 -3.506207E-0002
 -1.295060E-0001 -5.297034E+0000
  5.170511E+0000  1.441419E+0000
 -2.486330E+0000  1.274983E+0000
 -4.037982E+0000  1.157229E+0000
 -3.701954E-0001 -5.621994E+0000
  2.054507E+0000  1.327478E+0000
  1.074216E+0000  1.786141E+0000
 -1.318872E+0000 -7.421900E-0001
  8.830920E-0001 -6.518049E-0002
  1.697219E+0000 -1.739292E+0000
  1.776025E+0000  8.713444E-0001
 -9.941466E-0001  2.023663E+0000
  8.200957E-0001 -3.438284E+0000
  1.122412E+0000  7.081737E-0001
 -7.602092E-0002  3.132270E+0000
 -3.145285E+0000 -6.300954E-0001
  2.448284E+0000 -3.673314E+0000
  2.385841E+0000  4.391418E-0001
 -8.146673E-0002  5.402376E+0000
 -3.376909E+0000  7.724733E-0001
 -1.927748E+0000 -3.731802E+0000
  3.128707E+0000 -4.978387E-0001
  2.455385E+0000  3.367691E+0000
 -1.788807E+0000  3.782539E+0000
 -3.656003E+0000  4.600464E-0002
  1.884388E+0000 -2.634424E+0000
  8.088587E-0001 -8.381733E-0001
 -2.148394E+0000  2.477583E+0000
 -3.874603E-0001 -2.257347E+0000
  1.932998E+0000 -2.883753E-0001
 -1.125293E-0001  4.428315E+0000
  3.162905E-0001  5.779530E-0001
 -3.178389E+0000 -1.340853E+0000
  2.342457E+0000 -1.557319E+0000
  1.009114E+0000  2.413707E+0000
  5.281459E-0002 -5.601445E-0003
 -4.220703E+0000  2.480708E+0000
  1.406160E+0000 -2.538057E+0000
  1.826076E+0000  3.495152E+0000
 -3.837207E-0001  1.182589E+0000
 -3.146482E+0000  3.821268E-0001
  2.895991E+0000 -1.807695E+0000
 -6.644385E-0001  2.444027E+0000
 -1.255347E+0000  3.397683E+0000
  1.007359E+0000  2.039178E+0000
 -3.116888E+0000  2.118483E-0001
  1.304036E+0000 -2.222318E+0000
  1.405031E+0000  1.424057E+0000
  1.934444E-0001  2.830055E-0001
 -1.666185E+0000  1.028926E+0000
 -1.599800E+0000 -2.767459E+0000
  1.845554E+0000  2.690243E-0001
  8.677586E-0001  2.108940E+0000
 -2.393568E+0000  1.724993E-0001
  5.686255E-0001 -3.602020E+0000
  2.545575E+0000  9.944098E-0002
 -1.324722E-0002  1.057766E+0000
 -1.808291E+0000 -2.460189E+0000
  5.644492E-0001 -3.168402E-0001
 -2.774214E-0001  2.700186E+0000
  7.537847E-0001  1.678939E+0000
 -3.762620E+0000  1.844036E+0000
 -5.810939E-0001 -1.407831E+0000
  2.473126E+0000 -1.309209E+0000
 -6.046544E-0001  4.920386E+0000
 -1.964171E+0000 -2.029908E+0000
  1.512044E-0001 -5.337905E-0001
  1.230459E+0000  1.641889E+0000
  5.197979E-0002  2.898899E+0000
 -1.741604E+0000 -1.837359E+0000
 -1.284080E+0000 -1.878033E+0000
  1.716464E+0000 -1.912368E+0000
  1.090030E+0000  1.247598E+0000
 -1.011831E+0000  3.770060E+0000
 -1.380284E+0000  1.261750E-0001
 -2.643037E-0001  2.359024E+0000
  2.201709E+0000 -1.763233E+0000
 -2.852814E+0000  2.433349E+0000
  2.203030E-0002 -1.344698E+0000
  1.375673E+0000  5.621122E-0001
 -2.430208E+0000  1.929822E+0000
  1.495306E+0000  1.054152E+0000
 -1.194210E+0000  2.298439E+0000
 -3.583756E+0000  3.536513E-0001
  2.661289E+0000 -7.580670E-0001
 -2.001358E-0001 -2.046966E+0000
  1.863447E+0000  2.195412E+0000
 -1.969063E-0001 -3.847404E+0000
 -1.168678E+0000 -1.997716E+0000
  1.842737E+0000 -1.317216E+0000
  2.627216E+0000  2.244949E+0000
 -3.407905E+0000  2.966199E+0000
  4.107803E-0001 -1.539672E+0000
  2.114931E+0000 -1.524271E+0000
  1.725162E+0000  1.079603E-0001
 -1.169764E+0000  1.677853E+0000
 -3.001651E+0000 -3.243557E+0000
  2.043073E+0000  5.972934E-0001
  1.567063E-0001  1.941613E+0000
 -1.689365E+0000  3.673862E-0001
 -2.737851E-0001 -1.364352E+0000
  1.161681E+0000 -2.603675E+0000
  1.741231E+0000  3.919660E+0000
 -2.837226E+0000  1.411760E+0000
  8.657640E-0001 -5.324263E+0000
 -6.714471E-0001  5.534330E-0002
  8.027129E-0001  1.117444E-0001
 -2.610734E+0000  7.648074E-0001
  2.113464E+0000 -4.882564E+0000
 -1.239521E+0000  1.526825E+0000
  3.390381E+0000  8.413427E-0001
 -2.886728E+0000  6.438445E-0002
 -2.131725E+0000 -5.355685E-0001
  2.833221E+0000  1.386257E+0000
  1.158767E+0000  1.795449E+0000
 -2.473438E+0000  1.948428E+0000
  7.023451E-0001 -1.484658E+0000
 -2.667377E-0001 -3.459493E+0000
  3.234628E+0000 -1.990228E-0002
  3.094850E-0001  2.601104E+0000
 -2.661357E+0000 -6.539479E-0001
  1.734517E+0000 -2.180727E+0000
  1.532077E+0000  2.954417E+0000
 -5.860246E-0001  5.385407E-0001
 -2.578332E+0000 -5.878695E-0001
  2.714527E+0000 -1.784032E+0000
 -1.181808E+0000  1.619736E+0000
  3.250993E+0000  1.105567E+0000
 -3.839053E+0000  1.859020E+0000
 -5.438758E-0001 -2.365337E+0000
  4.980410E+0000  1.981192E+0000
 -2.017414E+0000  2.944597E+0000
 -4.179017E+0000 -3.687115E-0002
  2.493706E+0000 -3.957287E+0000
  3.245164E+0000 -1.510786E+0000
 -7.381670E-0001  1.089419E+0000
 -2.236119E+0000  4.221838E-0002
  2.267508E-0001 -1.452321E+0000
  1.686283E+0000  3.708505E-0001
 -7.547863E-0001  7.286028E-0001
 -2.238068E+0000 -1.452605E+0000
 -9.120415E-0002 -3.649650E+0000
  4.180070E+0000  1.475408E+0000
  2.753726E-0001  5.532536E+0000
 -5.551904E+0000 -3.721843E+0000
 -4.721191E-0001 -3.291150E+0000
  6.625683E+0000  1.780785E+0000
 -1.398005E+0000  7.148341E+0000
 -5.577725E+0000 -1.444835E+0000
  9.937081E-0001 -5.552591E+0000
  5.258981E+0000  5.116281E+0000
 -3.633608E+0000  3.307578E+0000
 -2.619732E+0000 -5.123417E+0000
  6.561608E+0000 -3.314242E+0000
 -6.902723E-0001  5.271867E+0000
  4.875493E-0001  2.306167E+0000
 -5.487063E+0000 -1.146555E+0000
  3.306758E+0000 -4.198963E+0000
  5.991384E+0000 -9.472971E-0001
 -3.904290E+0000  4.842983E+0000
 -2.562006E-0001 -5.143503E-0001
 -5.689587E-0001 -1.893630E+0000
  3.726906E+0000 -2.455956E+0000
  7.024011E-0001  2.472375E+0000
 -3.565413E+0000  2.191750E+0000
  3.943132E-0002 -5.781949E-0001
  1.730056E+0000 -6.579621E-0001
  1.655898E-0002  3.873493E+0000
 -2.403851E+0000  2.172539E+0000
 -2.458554E-0001 -4.842321E+0000
  2.954966E+0000  5.462505E-0001
  1.058528E+0000  1.022465E+0000
 -3.596441E+0000  1.159683E+0000
 -1.728522E+0000 -1.885302E+0000
  3.058460E+0000 -1.860735E+0000
  1.099271E+0000  2.792751E+0000
  7.717141E-0001  1.824814E+0000
 -5.651009E+0000 -1.123153E+0000
  4.204737E+0000 -4.674449E+0000
  2.213288E+0000  1.254456E+0000
 -2.572382E+0000  5.746927E+0000
 -2.778589E+0000 -3.249628E+0000
  1.216632E+0000 -3.258821E+0000
  2.103005E+0000  1.585560E+0000
 -2.898666E+0000  3.356080E+0000
 -2.076586E+0000 -3.785136E+0000
  3.003069E+0000 -2.616359E+0000
  1.865450E+0000  5.597416E+0000
 -4.366505E+0000 -3.266512E-0001
 -1.309016E+0000 -1.271377E+0000
  3.502747E+0000 -8.309832E-0001
 -6.864272E-0001  2.118427E+0000
 -3.326193E+0000 -1.228437E-0001
 -5.605739E-0001 -1.948351E+0000
  6.960635E-0001  1.941655E+0000
  5.234418E-0001  1.041118E+0000
 -4.149526E+0000  6.472330E-0001
  9.333001E-0001 -2.737752E+0000
  2.162531E+0000 -2.313957E+0000
 -1.865469E+0000  4.289672E+0000
 -9.462684E-0001  2.368908E-0001
 -1.014845E+0000 -3.013409E+0000
  2.107691E+0000  2.520039E+0000
  1.703417E-0001  1.111255E+0000
 -2.992752E+0000 -1.817312E+0000
  1.181790E+0000 -1.897762E+0000
  8.237232E-0001 -2.978082E-0001
 -2.687206E-0001 -2.138097E+0000
  1.437131E+0000  3.278574E+0000
 -2.068430E+0000  5.851419E-0001
  1.081892E-0001 -3.677116E+0000
  3.295940E+0000 -4.613433E-0001
  3.356762E-0001  4.229804E+0000
 -2.797248E+0000 -2.735511E+0000
  5.946898E-0001 -4.046034E+0000
  1.739399E+0000  1.161391E-0001
 -2.718164E+0000  5.244735E+0000
 -3.660258E-0001 -1.631472E+0000
  1.081863E+0000 -1.400232E+0000
  3.491193E-0002  1.517146E+0000
 -3.281936E+0000  5.104791E-0001
 -2.186470E+0000 -4.243569E+0000
  3.828231E+0000  2.018874E+0000
 -1.942119E+0000  3.784205E+0000
 -4.488086E+0000  3.816245E-0001
  2.719227E+0000 -3.519866E+0000
  4.705408E-0001  2.727686E+0000
  1.482590E+0000 -4.599356E-0001
 -9.990773E-0001  3.921267E-0001
  3.611338E-0003 -7.103913E-0001
  7.593943E-0001 -1.140125E+0000
  5.103710E-0001  2.040913E+0000
  4.192358E-0001 -1.132537E+0000
 -2.158472E+0000 -7.684990E-0001
  2.169086E+0000 -3.149074E-0001
  1.539493E-0001  6.801482E-0001
  1.660529E-0001 -1.256810E+0000
  2.915247E-0001  3.022325E+0000
  1.417791E+0000  7.315413E-0001
 -4.828127E-0001 -5.543854E-0001
  5.933695E-0001  2.591894E+0000
 -4.210122E-0001 -5.077464E-0001
  6.117073E-0001 -2.242563E+0000
  2.342082E+0000  1.089341E+0000
 -4.743521E-0001  6.845224E-0001
 -2.945285E-0002 -9.041777E-0001
 -1.731924E+0000 -1.289421E+0000
  5.050665E+0000 -1.842778E+0000
 -6.395631E-0002  5.746570E+0000
  2.672339E-0001  2.014634E+0000
 -2.055188E+0000 -1.186584E+0000
  1.100388E+0000 -1.499079E+0000
  2.413420E+0000  3.188396E+0000
 -1.545515E+0000  9.907622E-0001
 -1.265750E+0000 -2.029037E+0000
  2.252855E-0001 -2.143941E+0000
  1.510941E+0000 -1.484913E+0000
  1.079173E+0000  5.922239E+0000
 -2.256932E+0000 -5.483890E-0001
 -2.956483E+0000 -2.254154E+0000
  5.596678E+0000 -2.273084E+0000
 -1.349552E+0000  2.594688E+0000
 -1.790828E+0000  1.489825E+0000
  1.511740E+0000 -5.460553E+0000
  3.166213E-0001 -2.313946E+0000
  2.397160E+0000  4.361549E+0000
 -2.197145E+0000  2.803779E+0000
 -2.755574E+0000 -3.201855E+0000
  4.129881E+0000 -2.267432E+0000
 -6.477302E-0001  9.393054E-0001
 -4.711887E-0001 -2.141003E+0000
 -7.292076E-0001 -1.306207E+0000
  1.900652E+0000 -2.460306E+0000
  1.403798E+0000  4.258485E+0000
 -3.916007E+0000  5.215569E-0001
 -3.873877E-0001 -3.509492E+0000
  3.011324E+0000 -1.825518E+0000
  2.395648E+0000  9.077665E-0001
 -3.448290E+0000  2.101958E+0000
 -4.217577E+0000 -5.115267E+0000
  5.256375E+0000 -4.226902E+0000
 -1.852705E-0002  2.850374E+0000
 -1.513614E+0000 -1.057109E+0000
  1.633510E-0001 -2.894425E+0000
  6.573502E-0001  3.177127E+0000
 -1.491175E+0000  2.215268E+0000
 -1.398357E+0000 -1.232115E+0000
 -1.408175E+0000 -6.322759E-0001
  4.138239E+0000 -3.164982E+0000
 -1.610210E+0000  4.350313E+0000
 -1.980677E+0000  2.533514E-0001
 -3.416469E+0000 -2.535302E-0001
  2.749138E+0000  4.111127E-0001
 -8.126008E-0001  1.081315E+0000
 -4.590274E+0000  1.495677E+0000
  1.722504E+0000 -3.555434E+0000
  1.982802E+0000  1.682926E+0000
  1.870785E+0000 -4.037460E-0002
 -6.182108E+0000  4.413809E-0001
  3.803348E+0000 -2.887627E+0000
  2.506125E+0000  1.194500E+0000
  2.387787E-0001  8.451206E-0001
 -4.307632E+0000 -1.327836E-0001
  3.089926E+0000 -4.425733E-0001
 -2.027533E-0001  9.972884E-0001
 -1.605921E+0000  2.068010E+0000
 -8.713570E-0001 -3.266191E+0000
  1.172125E+0000 -3.281519E+0000
  2.619025E+0000  3.593349E+0000
 -2.672785E+0000  1.704261E+0000
 -3.506448E+0000 -2.253814E+0000
  5.435111E+0000 -2.564087E+0000
  7.524780E-0001  4.019018E+0000
 -3.095860E+0000  5.823823E+0000
 -2.715281E+0000 -3.326193E+0000
  2.611693E+0000 -3.630587E+0000
  3.271796E+0000  3.879334E+0000
 -1.425666E+0000  2.680803E+0000
 -4.337780E+0000 -1.056440E+0000
  5.270531E+0000 -3.051926E+0000
 -1.336223E-0001  4.733169E+0000
  4.470841E-0001  4.760902E-0001
 -1.894806E+0000 -2.300718E+0000
  3.635816E+0000 -1.109474E+0000
  1.936799E+0000  1.353719E+0000
 -2.734660E+0000 -2.062794E+0000
  1.932206E+0000 -3.189593E+0000
  7.475204E-0001  2.139633E+0000
 -1.398749E+0000  1.856030E+0000
 -3.229881E+0000 -1.010551E+0000
  1.500137E+0000 -2.658653E+0000
  1.512924E-0001  9.606704E-0001
 -2.720106E-0001  1.177836E+0000
 -1.853803E+0000  5.576648E-0001
  2.551237E+0000 -2.333643E+0000
 -4.057268E-0001  2.237319E+0000
  1.666953E-0001  8.697775E-0001
 -1.481236E+0000 -2.169728E+0000
 -1.011965E-0001  7.658507E-0001
  2.277344E-0001 -6.811122E-0001
 -9.357389E-0001  2.218849E+0000
  3.790977E-0001  2.143846E+0000
 -1.401911E+0000 -7.280202E-0001
  1.117472E+0000  2.280553E+0000
 -1.299657E-0002  6.778076E-0001
  5.739612E-0001  1.093592E+0000
  7.214098E-0002 -4.842247E-0001
  1.803564E+0000 -2.267966E+0000
 -1.418395E+0000  3.831540E+0000
  2.815168E-0001 -1.653902E+0000
 -8.484900E-0001  1.949603E-0001
 -8.422453E-0001 -1.211118E+0000
  1.731962E+0000 -1.680281E+0000
  1.975650E+0000  5.482113E-0001
 -1.301102E+0000  6.665390E-0001
 -3.842753E-0001 -2.620747E+0000
  1.133764E+0000 -1.628351E+0000
 -9.550273E-0001  5.060585E+0000
 -1.615113E+0000 -1.332586E+0000
 -4.270389E-0001 -2.746578E+0000
  3.797313E+0000  5.872542E-0001
 -3.918111E+0000  2.077160E+0000
 -9.767901E-0001 -2.208692E+0000
 -5.086753E-0001  1.609464E+0000
 -4.972718E-0001  1.590989E+0000
 -1.949561E+0000  7.426990E-0001
  1.175943E-0002 -1.889999E+0000
  3.105506E+0000 -1.010104E+0000
 -6.077770E-0001  3.569391E+0000
 -9.397283E-0001 -3.990061E+0000
 -2.334003E+0000 -2.409879E+0000
  4.027004E+0000 -1.891113E+0000
  5.118639E-0001  2.460828E+0000
 -4.212341E+0000  2.900020E+0000
  1.398997E+0000 -3.531101E+0000
  2.407588E+0000  9.152839E-0002
 -5.991782E-0001  3.500869E+0000
 -1.673288E+0000  1.738866E+0000
  4.491898E-0001  4.540101E-0001
  3.412274E-0001 -7.333449E-0001
 -7.222181E-0001  6.999633E-0001
 -2.126937E-0001  1.354656E+0000
 -8.222939E-0001  2.412867E+0000
  1.754430E-0001 -2.835436E+0000
 -1.869263E+0000 -1.716456E+0000
  2.373612E+0000 -1.600822E-0001
  1.596984E+0000 -1.079607E+0000
 -2.303287E+0000  1.315876E+0000
  3.424119E+0000  1.643832E+0000
 -2.775537E+0000  3.117741E+0000
  1.114146E+0000 -1.270506E+0000
 -7.436877E-0002  3.999462E-0001
  1.102963E+0000  3.021912E-0004
  2.493221E-0001  7.860174E-0001
 -1.544204E+0000  1.547802E+0000
  1.586156E+0000  1.104157E+0000
 -9.224497E-0002  1.644727E+0000
 -9.469818E-0001 -3.246521E+0000
  1.466821E+0000  4.677920E-0001
  1.133246E+0000  1.520885E+0000
 -5.909142E-0001 -1.670444E+0000
 -2.069361E+0000  5.498713E-0001
  2.833897E-0001 -9.156959E-0001
  5.184253E+0000  1.232893E+0000
 -2.349675E+0000  2.508519E+0000
 -1.752281E+0000 -3.477418E+0000
  1.142085E+0000 -4.322120E-0001
  2.597673E+0000  5.570838E-0001
 -1.660854E-0001  2.058860E-0002
 -3.144644E+0000 -9.641521E-0001
  1.205370E+0000 -2.257396E+0000
  1.704765E+0000  8.491073E-0001
  6.541291E-0001  1.995708E+0000
 -2.568643E+0000  1.473567E+0000
  1.776965E+0000 -3.147721E+0000
 -1.440254E-0001 -4.803784E-0001
  1.042876E+0000 -1.377243E+0000
 -9.075279E-0001 -5.877710E-0001
  1.403207E+0000  7.439799E-0001
  5.883964E-0001  5.673925E-0001
 -3.503796E+0000  8.990943E-0001
  8.853866E-0001  1.478026E+0000
  2.051057E+0000  2.005229E+0000
 -2.316242E+0000 -8.338148E-0001
 -3.969703E-0001 -4.047798E+0000
  1.737825E+0000 -6.099062E-0001
  2.532770E+0000  1.999779E+0000
 -5.248245E+0000  2.312934E+0000
 -1.210605E+0000  4.752303E-0001
  4.030720E+0000  1.829057E+0000
  7.801519E-0001  1.059667E+0000
 -1.058596E+0000  2.769309E-0001
  6.094939E-0001 -2.723902E+0000
 -9.124299E-0001 -1.234259E+0000
  1.378336E+0000  3.288864E+0000
  2.058508E-0001  9.595628E-0001
 -1.278589E+0000 -3.425710E+0000
 -2.735621E+0000  1.285969E+0000
  3.682965E+0000 -3.880609E+0000
 -1.692562E+0000  7.299557E-0001
  1.449207E+0000  6.289253E-0001
 -2.538076E+0000 -3.207922E+0000
 -4.025404E-0001 -9.712171E-0001
  3.833621E-0001  7.439892E-0001
  1.731241E+0000  1.879545E+0000
 -1.763015E+0000  3.064082E+0000
  1.374650E+0000 -3.958171E+0000
  1.820805E+0000 -5.083797E-0001
  6.951751E-0001 -1.101432E+0000
 -5.234043E-0001  1.663420E+0000
  7.641164E-0001 -1.005931E+0000
 -4.302331E-0001 -1.071930E-0001
  2.848416E+0000 -1.723974E+0000
 -1.580811E+0000  2.955173E+0000
  1.110528E+0000 -4.329596E-0001
 -2.647984E+0000  9.930746E-0002
  1.312697E+0000  4.281645E-0001
  2.139992E+0000  4.564621E-0001
 -1.993642E+0000  3.597526E+0000
 -3.250848E+0000 -4.076786E+0000
  2.438445E+0000 -1.293327E+0000
  2.533829E+0000  3.938035E+0000
 -5.254142E+0000  1.961064E+0000
 -1.691670E+0000 -5.508454E+0000
  4.449187E+0000 -1.465069E+0000
  1.403073E+0000  4.048591E+0000
 -3.778975E+0000  6.350122E-0001
 -9.420307E-0001 -2.489161E+0000
  1.887985E+0000  2.447072E+0000
  1.584308E+0000  2.011653E+0000
 -5.175402E+0000  6.502017E-0001
  1.589097E+0000 -7.146147E+0000
  4.844446E+0000  2.260499E+0000
 -2.770040E+0000  1.815604E+0000
 -2.498102E+0000 -1.712867E+0000
  2.863855E+0000 -2.606838E+0000
  3.476672E-0001  2.784856E+0000
 -8.025224E-0001  1.578668E+0000
 -1.525092E+0000  1.459257E+0000
 -1.133206E+0000  6.173194E-0001
  2.149810E+0000 -6.438702E-0001
  1.746975E+0000  5.838541E-0001
 -2.421861E+0000 -2.172219E-0001
  1.069347E+0000 -4.276033E+0000
 -8.220081E-0001  1.327415E+0000
 -4.624114E-0001  8.368541E-0001
 -2.518690E+0000 -1.759777E+0000
  2.884959E+0000 -2.549408E+0000
  2.002591E+0000  2.016849E+0000
 -2.762349E+0000  2.989716E+0000
 -2.994358E+0000 -3.019487E+0000
  1.198843E+0000 -3.223648E+0000
  4.116315E+0000  2.343164E+0000
 -1.550297E+0000  2.609008E+0000
 -2.200415E+0000  6.105762E-0001
 -6.093130E-0001 -2.646253E+0000
  4.277818E+0000  1.232382E+0000
 -2.198987E+0000  2.637177E+0000
 -3.677194E+0000  3.634677E+0000
  1.225031E+0000 -1.999129E+0000
  1.487615E+0000  8.348171E-0001
 -9.997658E-0001  4.270687E+0000
 -3.511041E-0001 -1.503665E+0000
 -4.810183E+0000  8.542920E-0001
  5.003328E+0000 -2.196408E+0000
 -5.976738E-0001  3.452590E+0000
 -9.232087E-0001  8.299645E-0001
 -1.120708E+0000 -6.034191E-0001
  1.956796E+0000 -2.011574E-0001
 -7.412195E-0001  1.959168E+0000
 -3.567464E-0001 -5.596628E-0001
  1.503650E+0000 -1.395459E+0000
  3.649245E-0001  2.913080E+0000
 -1.115659E+0000 -2.165100E+0000
 -4.325346E-0001 -3.199141E+0000
  3.738455E+0000  2.207916E+0000
  1.729435E+0000  2.784040E+0000
 -5.174531E+0000 -4.022201E+0000
  3.165540E+0000 -5.774979E+0000
  2.901912E+0000  1.761560E+0000
 -1.845477E+0000  2.590348E+0000
 -2.328365E+0000 -3.087944E+0000
  1.267453E+0000 -4.164942E+0000
  3.740266E+0000  5.129019E-0002
  4.146224E-0001  2.706114E+0000
 -3.532858E+0000  1.207994E+0000
 -2.038254E+0000 -6.027939E+0000
  1.849517E+0000  1.391366E+0000
  1.297464E+0000  6.421518E+0000
 -3.422268E+0000 -4.138939E-0001
  1.235588E+0000 -1.893964E+0000
  5.047465E+0000 -2.211962E-0001
  2.187862E-0001  6.275708E+0000
 -3.200874E+0000 -1.155120E+0000
 -8.066310E-0001 -4.623538E+0000
  6.596591E+0000  6.880606E-0001
 -1.084579E+0000  7.018471E+0000
 -5.603800E+0000 -1.917876E+0000
 -1.353797E+0000 -3.700502E+0000
  5.630261E+0000 -1.756490E+0000
 -9.724089E-0001  7.153156E+0000
 -2.886677E+0000 -2.002627E+0000
 -2.836267E+0000 -3.413672E+0000
  5.496436E+0000  2.257383E+0000
 -2.576219E+0000  3.676440E+0000
 -4.107676E+0000  5.943626E-0001
  1.566519E+0000 -1.324564E+0000
  9.631229E-0001 -3.055708E-0001
  5.267371E-0001  1.595795E+0000
 -2.463526E+0000 -2.695357E+0000
 -1.608585E-0001 -1.944718E+0000
  3.666206E+0000  1.878688E+0000
 -1.882678E+0000  3.337638E+0000
 -2.985444E+0000 -2.415847E+0000
  2.127960E+0000 -3.078827E+0000
  2.030462E+0000  2.210781E+0000
 -4.747217E-0001  2.004835E+0000
 -3.952513E+0000  3.782756E-0001
  4.614955E+0000 -3.280539E+0000
  1.593725E+0000  6.451589E-0001
 -1.624436E+0000 -2.254486E-0001
  5.908696E-0002 -1.658996E+0000
  2.360366E+0000  1.476705E+0000
 -6.490276E-0002 -1.421034E+0000
 -2.029786E+0000 -1.135997E+0000
  1.979410E+0000 -6.160388E-0001
 -5.244978E-0001  3.764652E-0001
 -8.651140E-0001  3.936426E-0001
  4.388082E-0001 -6.523821E-0001
 -3.152882E-0001 -2.529100E+0000
 -4.157928E-0001 -1.811086E+0000
  1.904367E+0000  9.829375E-0001
 -8.951085E-0001 -1.226269E-0001
 -1.944770E-0001 -1.401908E+0000
  1.378055E+0000 -8.151839E-0001
  8.221521E-0001 -1.344026E+0000
  1.849875E+0000  2.022165E+0000
 -1.943186E+0000 -2.986526E-0001
  4.026624E-0001 -1.102204E+0000
  2.683515E+0000  1.891945E+0000
 -4.951593E+0000  2.479380E+0000
  3.282359E+0000 -2.496985E+0000
  1.699892E+0000  4.712106E-0001
 -5.020277E-0001  2.996634E+0000
 -1.769049E-0001 -4.457715E+0000
  1.040235E+0000 -2.087943E+0000
  3.190537E+0000  4.653427E+0000
 -5.255481E+0000  3.939704E+0000
 -2.211579E+0000 -3.515571E+0000
  1.564488E+0000 -8.551943E-0001
  3.170755E+0000  3.098698E+0000
 -3.176544E+0000  2.431086E+0000
 -2.548870E+0000 -5.334070E+0000
  1.143968E+0000 -1.458047E+0000
  4.419460E+0000  2.124246E+0000
  2.758506E-0002  3.029748E+0000
 -5.284527E+0000 -5.241075E-0001
  4.672193E-0001 -4.191908E-0001
  5.033312E+0000 -2.887896E+0000
 -3.859146E+0000  2.491127E+0000
 -7.948609E-0001 -2.449722E+0000
  2.854108E+0000 -1.112248E+0000
 -8.467865E-0001  2.878092E+0000
 -9.564182E-0001  2.945460E+0000
 -2.480405E+0000 -1.437277E+0000
  2.813250E+0000 -3.225355E+0000
  1.070385E+0000  2.815318E+0000
 -3.552580E+0000  4.214127E-0001
  1.076715E+0000 -5.392926E+0000
  1.904587E+0000  2.263640E+0000
 -1.453787E+0000  3.883941E+0000
 -1.744294E+0000 -1.217244E+0000
  1.524258E-0001 -4.228256E-0001
 -5.716472E-0001 -7.631569E-0001
 -3.529659E-0001 -1.496181E+0000
  8.821703E-0001  1.330510E+0000
 -1.514060E+0000  5.873753E-0001
  9.399842E-0001 -1.598418E+0000
 -6.611133E-0001 -8.233951E-0001
  9.327677E-0001  7.545403E-0001
 -2.459849E+0000  6.720613E-0001
 -4.327848E-0001  1.014037E+0000
  1.093801E+0000 -1.169869E+0000
 -2.741281E+0000  4.188801E-0002
 -4.375666E-0001 -2.650107E+0000
  5.543627E-0001 -2.183731E-0001
  5.545581E-0001  1.695678E+0000
 -5.180325E-0001 -2.381310E+0000
 -1.686424E+0000 -9.017405E-0001
  1.648047E+0000 -7.951478E-0001
 -1.340814E+0000  2.864099E+0000
 -2.867916E-0001 -9.597628E-0001
  5.277994E-0001 -1.854466E+0000
  7.220564E-0001 -4.408480E-0001
  2.431930E+0000  5.837126E-0001
 -1.292063E+0000  2.982610E+0000
  2.579394E-0001 -2.368225E+0000
 -3.426494E-0001 -1.263118E+0000
  1.872980E+0000 -9.844852E-0001
 -8.505716E-0001  3.329537E+0000
 -1.458887E+0000 -6.217421E-0001
 -3.746746E+0000  6.925442E-0001
  1.689716E+0000 -2.137224E+0000
  3.419604E-0001  2.738650E+0000
  1.344649E+0000  1.603455E+0000
 -4.184144E+0000  1.481726E+0000
 -2.850474E-0001 -4.824518E+0000
  6.452046E-0001 -4.838826E-0003
  1.098476E+0000  4.392508E+0000
 -1.314277E+0000 -1.839761E-0001
 -6.880805E-0001 -1.517167E+0000
  2.495561E+0000 -1.323514E+0000
  8.417921E-0001  1.129624E+0000
 -8.120235E-0002  2.128307E+0000
 -3.409131E+0000 -9.156359E-0001
  3.381006E+0000 -5.919732E-0001
  1.145537E+0000 -9.891304E-0001
 -1.568549E+0000  3.003345E+0000
 -1.616824E+0000 -2.019682E+0000
 -6.510962E-0001 -1.843635E+0000
  1.407505E+0000 -2.790000E-0001
 -7.534470E-0001  4.723375E-0001
  7.974911E-0002  4.060020E-0001
 -1.461268E+0000  1.434134E+0000
  1.349695E+0000  4.178128E-0002
 -1.216035E+0000  1.614253E+0000
 -6.050043E-0001 -4.675345E-0001
  8.459245E-0002 -1.555595E+0000
 -5.190090E-0001  2.974259E+0000
  1.859274E+0000 -1.877964E+0000
 -4.781606E-0001  2.425125E+0000
  2.262658E+0000 -1.312437E-0003
 -2.086803E+0000  1.616165E+0000
 -4.850509E-0001 -9.176981E-0001
 -5.993042E-0001  1.744385E+0000
  3.230597E-0001 -1.047535E-0001
 -4.372489E+0000 -6.264163E-0001
  1.900854E+0000 -3.660238E+0000
  9.710146E-0002  2.896460E+0000
 -2.069059E-0001  1.473821E+0000
 -4.079674E+0000  1.369677E+0000
  3.354201E+0000 -1.985050E+0000
  2.066276E+0000  4.717487E+0000
 -3.413156E+0000  3.828251E+0000
 -2.650032E+0000 -1.199573E+0000
  3.098292E+0000 -1.908571E+0000
  2.105798E+0000  2.906418E+0000
  7.536919E-0002  3.665039E-0001
 -3.137439E+0000 -1.142028E+0000
  3.376382E+0000 -2.787130E+0000
  4.014017E-0001  2.893537E-0001
 -2.353512E+0000  5.504311E+0000
 -1.165344E+0000 -2.129374E+0000
 -9.513690E-0001 -1.865801E+0000
  1.826984E+0000  4.771721E+0000
 -6.552378E-0001 -7.259876E-0001
 -6.115152E+0000 -9.364182E-0002
  3.404132E+0000 -3.132780E+0000
  3.282863E+0000  2.124132E+0000
 -5.338578E+0000  3.798521E+0000
 -9.766401E-0001 -7.219892E+0000
  2.844922E+0000 -1.779893E+0000
  5.893372E+0000  4.237964E+0000
 -5.269937E+0000  4.994558E+0000
 -4.554929E+0000 -6.726248E+0000
  5.719195E+0000 -5.209676E+0000
  3.270859E+0000  6.541369E+0000
 -1.467485E+0000  1.916098E+0000
 -3.631940E+0000 -4.911950E+0000
  4.055083E+0000 -6.633368E+0000
  3.782467E+0000  3.466324E+0000
 -3.145324E+0000  3.926483E+0000
 -5.051840E+0000 -2.704366E+0000
  3.211280E+0000 -5.031582E+0000
  2.785576E+0000  3.912579E+0000
 -1.238825E+0000  2.627123E+0000
 -3.550356E+0000 -1.722549E+0000
  2.789962E+0000 -1.819358E+0000
  1.324226E+0000  3.909302E+0000
  2.184709E-0001  4.029457E+0000
 -2.036256E+0000  2.103912E-0001
  1.779596E+0000 -6.151909E-0002
  1.463553E+0000 -1.769103E-0001
  8.601243E-0002  1.855055E+0000
 -1.372675E-0001 -1.568076E+0000
 -8.091068E-0001 -1.181874E+0000
  2.383557E+0000  6.701354E-0001
 -9.380597E-0001  2.558892E+0000
 -1.100138E+0000  9.889841E-0001
  5.271332E-0001 -1.882587E+0000
 -1.296586E+0000  3.127135E+0000
 -6.080934E-0001  1.529218E+0000
 -1.333694E+0000 -5.862875E-0001
 -5.669558E-0001 -4.488747E-0001
  2.538130E+0000  7.550786E-0002
 -2.495892E+0000  1.589751E+0000
 -2.291283E+0000 -2.045972E+0000
  2.556021E+0000 -2.393436E+0000
  1.748357E+0000  5.273853E+0000
 -1.683861E+0000  2.673185E+0000
 -3.040715E+0000 -2.439537E+0000
  3.297087E+0000 -3.576859E+0000
  4.602205E+0000  4.214841E+0000
 -3.254960E+0000  2.758582E+0000
 -2.873034E+0000 -3.358776E+0000
  2.996727E+0000 -3.858092E+0000
  2.122730E+0000  1.298991E+0000
 -1.330871E+0000  6.100251E-0001
 -2.649599E+0000  1.050345E+0000
  3.592354E+0000 -1.518694E+0000
 -5.356290E-0001  5.569999E+0000
 -2.791475E+0000 -1.428541E-0001
 -1.389133E+0000 -5.726921E+0000
  2.041673E+0000 -1.496555E+0000
  3.897301E-0002  5.153081E+0000
  1.083805E+0000  1.039728E+0000
 -4.040629E+0000 -2.763687E+0000
  3.878680E+0000 -3.657550E+0000
  2.904368E+0000  2.305629E+0000
  1.498299E-0001  3.734090E+0000
 -4.280748E-0001  2.108554E+0000
 -2.611565E+0000 -1.813163E+0000
  3.193410E+0000 -1.788428E+0000
 -1.329290E+0000  4.265855E+0000
  2.207753E-0001 -1.412869E+0000
 -2.602472E+0000 -3.513882E+0000
  4.699015E-0001 -1.175497E+0000
 -1.058378E-0001 -3.203579E-0001
 -6.860517E-0001  4.514121E-0001
 -4.765311E-0001 -1.636375E+0000
  8.897098E-0001 -2.100839E+0000
  9.493849E-0001  3.197171E+0000
  2.366142E+0000  1.278264E+0000
 -2.116187E+0000  2.413467E+0000
 -1.625844E+0000 -2.072541E+0000
  2.561624E+0000 -2.622091E+0000
  1.279713E+0000  2.137213E+0000
 -2.469337E+0000  3.398727E+0000
 -8.326854E-0001 -4.440976E+0000
 -4.232059E-0001 -4.308587E+0000
  2.486011E+0000  2.521732E+0000
 -3.120860E+0000  5.764210E+0000
 -3.489944E+0000 -3.154364E+0000
  3.667867E+0000 -8.481279E-0001
  1.159667E+0000  5.281472E+0000
 -1.421931E+0000  2.322206E+0000
 -2.505984E+0000 -1.324579E+0000
  2.031038E+0000 -3.302374E+0000
  2.029478E+0000  1.953188E+0000
 -1.683551E+0000  2.842417E+0000
 -1.027183E+0000  9.983732E-0001
  1.052896E-0001 -1.928527E+0000
  9.143243E-0002  1.361935E+0000
  4.428550E-0001 -7.313371E-0001
 -9.887681E-0001 -3.011368E+0000
  5.086227E-0001  5.169101E-0001
  1.033014E+0000 -4.683442E-0001
  1.993050E-0001  2.608733E+0000
 -1.470486E+0000 -2.178462E+0000
 -2.246337E+0000 -4.328748E+0000
  2.373087E+0000  1.071141E+0000
  1.063824E+0000  1.270863E+0000
 -1.276598E+0000  1.494888E+0000
 -2.123438E+0000 -1.496873E+0000
  2.558567E+0000  5.326599E-0001
  4.920978E-0001  5.150860E+0000
 -1.741313E+0000 -1.182136E+0000
 -1.739562E+0000 -1.067862E+0000
  2.310664E+0000  1.974965E+0000
  6.933296E-0001  2.500319E+0000
 -3.589149E+0000 -8.017242E-0001
 -5.294434E-0001 -1.242400E+0000
  2.394420E+0000 -2.405027E+0000
 -1.751400E+0000  2.394892E-0002
 -9.987690E-0001 -1.975630E+0000
  1.334303E+0000 -1.556506E+0000
 -1.444857E+0000 -5.011658E+0000
  1.332489E+0000  2.906742E+0000
  6.636934E-0001 -7.141425E-0001
 -3.015452E+0000  8.473644E-0001
  2.949292E+0000 -4.508735E+0000
 -1.262725E+0000  1.940865E+0000
  3.352945E-0001  4.851531E-0001
 -9.590380E-0001 -2.777229E+0000
  4.550722E-0001 -2.090225E+0000
  1.975663E+0000  2.406159E+0000
 -2.156060E+0000  1.489603E+0000
 -2.856657E+0000  1.139504E-0001
  6.211437E-0001 -4.188972E+0000
  9.066244E-0003  5.623517E-0001
  1.147457E+0000  2.038169E+0000
 -2.464443E+0000 -3.526470E+0000
 -6.866953E-0001 -3.360971E+0000
  3.272667E+0000 -1.349902E-0001
  1.202337E+0000  2.953605E+0000
 -2.507273E+0000  1.387270E+0000
 -1.668503E+0000  5.729767E-0001
  2.124645E+0000  1.001566E+0000
 -5.051393E-0004  3.241477E+0000
 -1.562163E+0000 -1.848993E+0000
  8.364537E-0001 -2.938823E+0000
  3.748074E+0000  2.767872E+0000
 -3.092339E+0000  4.141134E+0000
  6.921667E-0001 -2.115354E+0000
 -1.882623E+0000  3.033886E-0001
  3.860725E+0000  5.918666E-0001
 -1.648639E+0000  5.580304E+0000
 -2.495167E+0000  5.089955E-0001
  1.079607E+0000 -4.818132E+0000
  4.341487E+0000 -2.677919E-0001
  2.014095E-0001  1.552561E+0000
 -2.025512E+0000 -4.586799E-0001
  1.937066E+0000 -3.517866E-0001
  2.206875E+0000  3.241489E+0000
 -1.398370E+0000  5.486496E-0001
 -7.642364E-0001 -4.551509E-0001
  1.495905E+0000  6.048856E-0001
 -1.304119E+0000  3.339840E+0000
  1.431238E+0000  1.284191E-0001
 -2.355576E+0000 -8.465960E-0001
  1.577847E+0000 -1.009722E-0001
  1.667392E+0000  4.193750E+0000
 -3.952487E+0000  3.273609E-0001
  2.428537E-0001 -4.903667E+0000
  1.543115E+0000  8.796261E-0001
 -9.618669E-0001  2.563860E+0000
 -2.400237E+0000 -1.158418E+0000
 -2.125995E+0000 -5.074330E-0001
  3.870833E+0000 -1.819363E-0003
 -2.061834E+0000  2.984046E+0000
 -3.816692E-0001 -4.112214E+0000
 -4.879320E-0001 -3.272740E+0000
  3.994112E+0000  1.413530E+0000
  1.552303E+0000  1.849208E+0000
 -4.267578E+0000  2.349316E+0000
  1.069913E-0001 -2.179699E+0000
  3.799294E+0000  2.813487E+0000
  5.673784E-0001  2.489161E+0000
 -3.008146E+0000 -6.912403E-0001
 -2.277076E+0000 -3.852431E+0000
  3.471716E+0000  1.990541E+0000
  2.159216E+0000  4.025118E+0000
 -4.854236E+0000 -3.041660E-0001
 -1.727094E+0000 -4.274849E+0000
  4.487380E+0000 -7.835739E-0001
  2.770603E-0001  4.372773E+0000
 -6.376411E+0000  3.796078E-0001
 -4.127085E-0001 -5.791831E+0000
  5.748035E+0000  1.780073E+0000
 -1.755774E+0000  4.334733E+0000
 -3.881545E+0000 -1.135372E+0000
 -8.309416E-0001 -2.863224E+0000
  1.511863E+0000  1.428316E+0000
 -8.407936E-0001  3.348997E+0000
 -2.355752E+0000  2.272220E+0000
  1.176023E-0002 -3.104313E+0000
  6.636289E-0002  3.583385E+0000
  6.013593E-0001  1.715484E+0000
 -9.361726E-0001 -1.473325E+0000
  1.212692E+0000  3.145334E+0000
 -5.870261E-0001 -8.185953E-0001
 -1.352350E+0000 -3.889187E+0000
  1.985058E+0000 -2.781552E+0000
  5.924297E-0001 -1.520676E+0000
 -1.260940E+0000  2.120320E+0000
 -1.899003E+0000 -1.439437E+0000
 -7.736010E-0001 -3.277706E+0000
  2.244309E+0000  3.888333E-0001
 -3.230176E+0000  1.016600E+0000
  1.050039E+0000  3.105881E-0001
  2.276242E-0001  8.865703E-0001
 -4.704641E-0002  2.144946E+0000
  1.308291E+0000 -3.792313E-0001
 -1.053898E+0000 -2.801799E+0000
  1.290386E+0000 -4.786000E-0002
 -1.747198E+0000  3.249117E+0000
 -6.231848E-0001 -4.981368E+0000
  4.618862E-0001 -1.470783E+0000
  1.741815E+0000  3.294920E+0000
 -5.183748E+0000  2.667221E+0000
  2.176188E+0000 -3.557177E+0000
  1.278028E+0000 -8.172511E-0001
  1.124407E+0000  3.463190E+0000
 -1.761513E+0000  2.798167E+0000
 -1.300518E+0000  5.272157E-0001
  6.003850E-0001 -1.224544E+0000
  2.317894E+0000 -8.609399E-0001
  5.019685E-0001  3.950196E-0001
 -1.288329E+0000 -2.634349E-0001
 -7.945247E-0001  8.229031E-0001
  1.513635E+0000 -1.945114E+0000
  1.130099E+0000 -1.918543E+0000
 -1.507569E+0000  1.302627E+0000
  7.792273E-0001 -1.740101E+0000
  2.783119E-0001  1.704261E+0000
 -1.319651E+0000 -1.970187E-0001
  1.210549E+0000 -1.501521E+0000
 -3.577991E-0001  2.564173E+0000
 -1.113486E+0000  1.682739E+0000
  2.543883E-0001 -2.846624E+0000
  2.788455E+0000  2.696680E-0001
 -1.383047E+0000  1.889320E+0000
 -6.122684E-0001 -6.824759E-0001
  9.477628E-0001 -3.522679E-0001
  2.373464E+0000 -1.992549E+0000
 -1.525140E+0000 -7.328483E-0001
  1.401720E+0000  8.034521E-0002
 -6.958909E-0001 -5.273824E-0001
 -2.114667E+0000 -9.326157E-0001
  1.386248E+0000 -2.020445E-0001
 -1.822869E+0000  1.617108E+0000
 -8.778504E-0001 -1.335470E+0000
  3.068507E+0000  1.525326E+0000
 -1.512100E-0001  4.058854E+0000
 -3.024754E+0000 -3.055212E+0000
 -8.840566E-0002 -2.981460E+0000
  3.068876E+0000  1.282856E+0000
 -9.105343E-0002  3.273006E+0000
 -2.790595E+0000  4.656824E+0000
  1.014058E+0000 -3.753982E+0000
  3.624891E+0000  1.658818E+0000
 -3.129451E-0001  2.183603E+0000
  9.082706E-0001 -7.836113E-0001
  3.956495E-0001 -6.851261E-0001
  3.371785E-0001  5.748367E-0001
 -4.066069E-0001  3.983845E+0000
 -2.376336E-0001  4.154033E+0000
 -1.208914E+0000 -8.232526E-0001
  1.964575E+0000 -2.396213E+0000
 -5.391063E-0001  1.014586E+0000
  1.817165E+0000  1.851131E+0000
 -2.583343E+0000  1.802751E+0000
  1.934477E-0001  8.329785E-0002
  1.443016E+0000 -2.015159E-0001
 -1.004889E+0000  1.944331E+0000
 -1.464406E+0000  1.129968E+0000
  2.582378E-0001 -1.789363E-0001
  4.951735E-0001 -9.537525E-0001
  6.398413E-0001  1.741933E+0000
  1.610826E+0000  3.031500E+0000
 -3.386830E+0000 -1.561687E+0000
  2.190063E+0000 -2.986333E+0000
  2.366444E+0000  1.487445E+0000
 -1.770984E+0000  3.731562E+0000
 -2.396046E+0000 -2.688821E+0000
 -2.368034E+0000 -3.618387E+0000
  4.579523E+0000 -2.677522E+0000
 -7.293498E-0001  1.892972E+0000
 -9.062261E-0001  5.399892E+0000
 -2.084306E+0000 -3.249693E+0000
  2.503087E+0000 -6.998295E+0000
  2.198799E+0000  1.463918E+0000
  1.123084E+0000  1.363153E+0000
 -4.299385E+0000  1.610316E+0000
  8.448990E-0001 -3.091057E+0000
  7.619703E-0001 -1.591048E+0000
  7.186334E-0001  1.524509E+0000
 -2.124380E+0000  1.396340E+0000
 -2.337772E+0000 -1.670894E+0000
  1.666617E+0000 -9.141729E-0001
  2.453416E+0000  9.094347E-0001
 -4.682125E+0000  3.794485E+0000
 -8.527523E-0001 -4.839520E+0000
  2.757120E+0000 -3.106082E+0000
  3.596173E+0000  3.467835E+0000
 -3.923296E-0001  4.699991E+0000
 -4.087990E+0000 -1.767241E+0000
  7.547653E-0001 -5.751661E+0000
  1.709054E+0000  2.095135E+0000
  2.263189E+0000  3.107310E+0000
 -2.280790E+0000  4.641945E-0001
 -2.188420E+0000 -3.377631E-0001
  1.957653E+0000  9.114263E-0001
  1.620078E+0000  6.244522E-0001
 -2.793615E+0000  1.219052E+0000
  2.535410E-0001 -3.747096E+0000
 -1.404006E+0000 -1.701870E+0000
  1.694681E+0000 -6.608604E-0001
 -5.152962E-0001 -2.050435E-0001
  6.286963E-0001  9.415524E-0001
 -3.601062E-0001  5.511184E-0001
  2.001697E+0000 -1.862225E+0000
  8.820175E-0002  2.252055E+0000
 -2.695892E+0000  2.018997E+0000
 -1.531750E+0000 -1.732307E+0000
  2.414418E+0000  8.354598E-0001
 -1.761201E+0000  4.062842E+0000
 -2.560851E-0001  1.618666E+0000
 -1.094179E+0000 -2.254562E+0000
 -2.341315E-0001 -3.576529E-0001
  1.823993E+0000  1.753065E-0002
  9.456105E-0001  2.969508E+0000
 -3.438504E+0000 -1.324605E+0000
  6.009022E-0001 -4.245679E+0000
  1.757251E+0000  3.699561E-0001
  2.494195E+0000  3.201405E+0000
 -5.188362E+0000  4.016946E-0001
 -1.860721E+0000 -3.333838E+0000
  2.749959E+0000 -3.397013E+0000
  6.727034E-0001  2.404771E+0000
 -2.057200E+0000  2.807354E+0000
 -3.703893E+0000 -9.076853E-0001
  2.736786E+0000 -2.113459E+0000
  2.060293E+0000 -3.175575E-0001
 -1.624813E+0000 -5.714452E-0002
  7.147370E-0001 -1.099822E+0000
  6.942363E-0001 -1.246903E+0000
  3.394401E+0000  1.696018E-0001
 -7.230672E-0001  2.582408E+0000
 -1.682474E+0000 -2.174093E-0001
 -2.576715E+0000 -2.375050E+0000
  2.353442E+0000 -4.048364E+0000
  1.364452E+0000  3.066550E+0000
 -1.944925E+0000 -1.069175E+0000
 -2.430574E+0000 -1.570509E+0000
  2.704358E+0000  3.397260E-0001
 -7.263457E-0001  4.333388E+0000
 -4.199199E+0000  9.801153E-0001
  2.635697E+0000 -2.544007E+0000
 -8.805190E-0001 -6.875219E-0001
 -8.269377E-0001  1.464426E+0000
 -1.305995E-0002 -1.030535E+0000
  1.981418E+0000 -1.481231E+0000
  5.326249E-0001  3.725841E+0000
 -2.320046E+0000  1.156225E+0000
  3.258686E-0001 -4.234900E+0000
  2.000264E+0000 -4.638640E-0001
  7.733651E-0001  4.663599E+0000
 -3.934753E+0000  2.012409E+0000
 -3.034541E+0000 -3.424362E+0000
  1.890141E+0000 -3.076106E+0000
  1.625643E+0000 -1.108002E-0002
 -9.632088E-0001  1.181182E+0000
  2.043251E-0001 -8.151882E-0001
  1.161233E+0000 -3.979630E+0000
  3.138523E+0000  4.210748E+0000
 -1.370780E-0001  1.335091E+0000
 -5.116211E+0000 -3.588404E+0000
  4.564380E+0000 -2.174980E+0000
  2.254205E+0000  2.341648E+0000
 -1.704071E+0000  1.785700E+0000
 -2.984532E+0000 -2.279845E+0000
  7.149135E-0001 -1.499556E+0000
  1.988086E+0000  2.509880E+0000
 -2.107184E+0000  2.614946E-0001
 -2.296375E+0000 -8.655576E-0001
  1.503253E+0000  1.263336E+0000
  2.274192E+0000  2.719345E+0000
 -1.240495E+0000  1.514279E+0000
 -1.847814E+0000  9.212360E-0001
  3.803781E+0000 -2.572700E+0000
 -1.539522E+0000  1.392458E+0000
 -2.119534E+0000 -1.934105E+0000
  2.338339E+0000 -2.387413E+0000
  6.226407E-0003  2.275197E+0000
 -1.493339E+0000  6.983094E-0001
 -1.355695E+0000 -2.167414E+0000
  5.272839E-0001  6.075543E-0001
  3.180740E+0000  1.634259E+0000
 -4.957786E+0000  2.467875E+0000
  5.462645E-0001 -1.840975E+0000
  1.178967E+0000  4.401178E-0002
  2.679720E+0000  1.016706E+0000
 -4.273522E+0000 -1.723666E+0000
 -6.736526E-0001 -6.405070E+0000
  4.503484E+0000 -7.423350E-0002
 -2.301545E+0000  7.843868E+0000
 -3.120480E+0000  7.871655E-0001
 -1.271515E+0000 -3.252698E+0000
  2.694237E+0000 -8.340981E-0001
  2.050257E+0000  3.651887E+0000
 -3.909668E+0000 -1.827936E+0000
 -2.276623E-0001 -5.459292E-0001
  3.853057E+0000 -2.061888E+0000
  3.620610E-0001 -5.857488E-0001
 -2.188973E+0000  2.039118E+0000
  9.998628E-0002 -6.636415E-0001
 -9.927709E-0001  2.258027E+0000
  4.628984E+0000 -2.518707E+0000
 -5.098177E+0000  2.984491E-0001
  3.457325E+0000 -1.007412E+0000
 -1.084748E+0000 -9.982151E-0001
 -4.955361E-0001  1.168398E+0000
 -8.386853E-0001 -2.355724E+0000
 -7.199017E-0001 -1.395615E+0000
  1.447841E+0000  1.480217E-0002
  6.299062E-0002  2.585463E-0001
 -3.876454E+0000 -2.594892E-0001
 -1.424057E-0001 -4.754043E+0000
  8.483956E-0003  1.314072E-0001
  1.689919E+0000  2.041906E+0000
 -1.815218E+0000  1.089070E+0000
 -1.364225E+0000 -1.829818E+0000
  1.356069E+0000 -3.412093E+0000
  4.029827E-0001  2.276732E+0000
  8.314796E-0002  3.431588E-0001
 -2.576732E+0000 -2.161509E+0000
  1.728276E+0000 -2.819522E+0000
  1.143489E+0000  1.524322E+0000
 -1.602838E+0000 -1.151349E+0000
  1.043453E+0000 -2.483761E+0000
  9.132857E-0002  1.727688E+0000
 -3.273547E-0001  1.644267E+0000
 -1.362767E+0000 -7.396244E-0001
  7.655751E-0001 -2.508134E+0000
 -5.219209E-0001  3.087277E+0000
 -8.263264E-0001 -7.001280E-0001
  8.070843E-0001 -1.838682E+0000
 -1.100471E+0000 -2.964426E-0001
 -2.919143E-0001  1.622402E+0000
 -1.549668E-0001 -1.342622E+0000
  8.234438E-0001  1.913200E-0001
 -4.164719E-0001  4.213737E+0000
 -1.906215E+0000  1.192718E+0000
 -4.958159E-0001  1.398982E+0000
  9.105410E-0001 -8.633508E-0001
 -2.083582E+0000  2.162751E+0000
  6.667865E-0001 -1.718619E+0000
  7.498085E-0001  1.583560E+0000
 -1.651667E+0000  2.491960E+0000
 -6.673702E-0001 -1.977287E-0001
 -1.223403E+0000 -3.384273E+0000
  1.978142E+0000  8.560128E-0001
  1.996614E+0000  1.726222E+0000
 -1.992833E+0000  1.491217E-0001
  7.163636E-0001 -2.350245E+0000
  2.250238E+0000  2.263515E+0000
 -3.457252E-0001  3.040074E+0000
 -2.924932E+0000 -1.040010E-0001
  9.048587E-0001 -3.108795E+0000
  1.594807E+0000 -6.768163E-0001
  1.790516E+0000  3.920185E+0000
 -3.165239E+0000 -2.204897E-0001
 -3.235605E-0001 -1.474946E+0000
  1.570514E+0000 -1.078299E+0000
  1.276983E-0001  2.402563E+0000
 -1.960480E+0000 -1.920782E+0000
  2.955754E-0001 -5.376750E-0001
  1.715407E+0000  3.670761E+0000
  2.120915E-0003 -9.614027E-0001
 -3.675371E-0001 -2.203961E+0000
  3.388931E-0001 -2.088235E+0000
  3.623482E+0000 -9.166057E-0002
 -3.538466E-0001  2.529907E-0002
 -1.674939E+0000 -1.600946E+0000
  8.431687E-0001 -4.599171E+0000
  1.431324E+0000  7.437972E-0001
  2.079047E-0001 -1.294151E-0002
 -1.984228E+0000 -2.302111E-0001
  2.660404E+0000  6.605580E-0001
 -2.987219E+0000 -7.953358E-0001
 -1.943486E-0001 -1.152417E+0000
  1.412209E+0000 -2.642216E+0000
 -1.941496E-0002  2.716280E+0000
 -1.894839E+0000  3.906482E-0001
  1.128112E+0000 -1.098507E+0000
  2.489780E+0000 -1.859920E-0001
 -8.393343E-0001  1.930421E+0000
 -2.607218E-0002 -5.521864E+0000
  8.074177E-0001 -1.622875E-0001
  3.427213E+0000 -9.874490E-0001
 -1.494146E+0000 -4.036663E-0001
  8.440341E-0001 -2.898989E+0000
  2.279846E+0000  3.206453E+0000
 -1.705467E+0000  2.613577E+0000
 -9.622349E-0001 -2.471191E+0000
  2.243637E+0000 -2.638614E+0000
 -2.623116E-0001  3.133751E+0000
  1.374328E+0000 -1.921778E+0000
 -3.109017E+0000 -6.892341E-0001
  3.576788E+0000 -9.417378E-0001
  1.466633E+0000  3.809525E+0000
 -3.762347E+0000  2.885503E+0000
 -3.728123E-0001 -4.005020E+0000
  1.639038E+0000 -3.974372E+0000
  3.783448E+0000  1.701607E+0000
 -5.445176E+0000  4.963979E+0000
 -2.018569E-0001 -2.650948E+0000
  7.527695E-0001  8.441722E-0001
  1.082114E+0000  4.266651E+0000
  3.035576E-0001  1.400926E+0000
 -6.441723E-0001 -2.890022E+0000
 -4.788148E-0001  8.069239E-0003
  9.942133E-0001 -1.372823E+0000
 -2.329067E+0000  6.740650E-0001
  1.286622E+0000 -1.029354E+0000
  8.973299E-0001 -9.309271E-0001
 -1.654125E+0000  3.178536E+0000
  1.542988E+0000 -1.828046E+0000
 -1.377276E+0000 -1.279100E+0000
 -3.819078E-0001  2.922579E-0001
  3.288947E+0000  2.149728E-0002
 -1.816595E+0000  2.321599E+0000
 -1.653855E-0001 -6.375276E-0001
 -2.024167E-0001 -3.063962E+0000
  2.676367E+0000  1.384594E-0002
 -9.888510E-0001  3.388263E+0000
 -3.364288E+0000  1.176416E+0000
  3.838929E-0001 -3.441195E+0000
  3.392521E+0000 -3.415800E-0001
 -1.708019E+0000  1.682782E+0000
 -1.304375E+0000  9.053469E-0002
  3.838556E-0001 -2.587313E+0000
 -2.997803E-0001  3.094200E+0000
  9.938783E-0001 -1.009386E+0000
 -3.865869E+0000  6.646851E-0001
  2.855819E+0000 -1.716540E+0000
 -1.488067E+0000  1.370105E+0000
  1.534074E+0000  9.439007E-0001
 -2.608300E+0000 -5.700969E-0001
 -1.232724E-0001 -6.368884E-0001
  2.628614E+0000 -5.564177E-0001
 -2.810613E+0000  5.063590E+0000
 -8.747608E-0001 -5.121581E-0001
 -9.328376E-0001  1.388049E-0001
  1.289298E+0000  1.850867E+0000
 -1.464239E+0000  1.871379E-0001
 -4.314928E-0001  1.756083E+0000
 -2.877618E+0000  7.226711E-0001
 -3.452205E-0001 -2.327997E+0000
 -7.816935E-0002  4.023417E+0000
  7.616700E-0001  5.875287E-0001
 -5.928322E-0001 -4.976421E-0001
  7.853030E-0001 -2.449395E+0000
  1.305685E+0000 -1.230248E+0000
  2.562719E+0000  1.048322E+0000
 -2.473622E+0000  5.356858E-0001
 -2.403956E+0000 -2.096855E+0000
  2.646865E+0000 -1.330170E+0000
  3.328968E+0000  7.847396E-0001
 -2.123936E+0000  1.584624E+0000
 -2.098813E+0000 -1.884431E+0000
  1.980687E+0000 -2.290057E-0001
  2.317163E+0000 -1.266579E+0000
 -1.449261E+0000  2.905235E+0000
  7.657124E-0002 -4.502520E-0001
 -6.343642E-0001  2.005248E+0000
 -1.695238E+0000  1.942018E+0000
  1.080961E+0000 -1.322417E+0000
  7.804078E-0001 -4.236334E-0003
  2.931936E+0000  1.484376E+0000
 -1.818063E+0000  1.490770E+0000
  5.840266E-0001 -6.233951E-0001
  9.550770E-0001  7.746855E-0001
 -6.960875E-0001 -2.534380E-0001
 -2.390629E+0000  1.101790E-0001
  2.209736E+0000  6.633174E-0001
 -7.937608E-0001  2.285087E+0000
 -5.048726E+0000  2.793158E-0001
 -7.967631E-0001 -3.284497E+0000
  4.082324E+0000 -3.577839E+0000
 -7.448580E-0002  1.822541E+0000
  9.817800E-0001 -6.561168E-0001
 -1.929211E+0000 -8.869626E-0001
  2.284957E+0000 -1.726393E+0000
 -5.256407E-0001  1.983824E+0000
  1.487943E+0000 -7.373945E-0001
 -2.752954E+0000 -6.779365E-0001
  1.757814E+0000  7.703281E-0001
  1.778782E+0000 -3.368681E-0001
 -3.976617E+0000  2.656449E+0000
  1.320836E+0000 -1.208533E+0000
 -3.624297E-0001  1.788257E-0001
  1.010382E+0000 -1.161632E+0000
 -1.205842E+0000 -1.496234E+0000
  8.762010E-0001 -1.534930E+0000
  4.890365E+0000  2.612945E+0000
 -2.541268E+0000  3.697197E+0000
 -2.979080E+0000 -5.582577E-0001
  3.801515E+0000  4.250117E-0001
 -1.170023E-0001  2.254364E+0000
 -2.916545E+0000  5.360163E+0000
 -1.751280E+0000 -3.735464E+0000
 -2.495483E-0001 -5.690957E+0000
  4.496974E+0000  9.534385E-0001
  2.398591E+0000  3.385709E+0000
 -5.346252E+0000  2.751720E+0000
  2.845048E-0001 -6.601862E+0000
  2.609738E+0000 -7.644711E-0001
  3.833117E-0001  3.314306E+0000
 -2.728199E+0000 -1.247979E+0000
 -3.197133E-0001 -3.119640E+0000
  3.811937E+0000  1.029485E+0000
  2.080369E-0001  2.380899E+0000
 -2.041874E+0000 -3.269557E-0001
 -2.128394E+0000 -1.578738E+0000
  2.875803E+0000 -9.924500E-0001
 -5.155099E-0001  2.168377E+0000
  1.560286E-0001 -1.664272E+0000
 -1.114520E+0000 -3.450578E+0000
  2.437939E+0000  1.261098E+0000
  6.363498E-0001  4.140888E+0000
 -1.505360E+0000 -1.423785E+0000
  1.119289E-0002 -9.851793E-0001
  2.663881E+0000 -5.813092E-0001
 -1.233964E+0000  1.460038E+0000
 -2.364490E+0000 -1.852973E+0000
  3.201014E+0000 -2.746177E+0000
 -4.334506E-0001  1.434891E+0000
 -4.731026E-0001 -2.198072E+0000
 -1.137106E+0000  9.993239E-0001
  4.692129E+0000  1.322504E-0001
 -4.529456E+0000  2.146123E+0000
  5.110216E-0001 -1.711792E+0000
 -5.068294E-0001  1.071566E+0000
  3.763999E+0000  7.001833E-0001
 -2.203145E+0000  4.524040E+0000
 -5.193374E-0001 -3.700599E+0000
 -2.389320E-0001 -5.966376E-0002
  3.385707E+0000  1.171070E+0000
 -9.083317E-0001  1.288284E+0000
  1.268061E-0001 -4.860346E-0001
  5.581501E-0001 -2.372250E-0001
 -4.420596E-0001 -8.536873E-0001
 -4.866060E-0001 -1.169772E+0000
  1.192452E+0000 -8.520084E-0001
 -4.442181E-0001  2.747019E+0000
 -2.629497E+0000 -3.230662E-0001
 -8.009332E-0001 -2.360476E+0000
  1.597448E+0000 -3.417898E+0000
 -2.378683E-0001  1.560314E+0000
 -9.043679E-0001  2.262487E+0000
 -6.962025E-0001 -3.667810E+0000
  1.805743E+0000 -9.537570E-0001
  1.881059E+0000  3.043358E+0000
 -5.014217E+0000  3.687308E+0000
  5.918434E-0001 -3.842394E+0000
 -8.312733E-0002  5.480604E-0001
 -7.892810E-0001  2.519539E+0000
 -8.969027E-0001 -5.798084E-0001
 -7.515190E-0001 -1.978429E+0000
  6.269929E-0003 -7.735098E-0001
 -1.706632E+0000 -3.961798E-0001
 -1.949331E+0000 -1.379397E+0000
  9.095557E-0001 -3.883855E-0001
 -2.610602E-0001  2.898296E+0000
 -4.439815E-0001  3.065984E-0001
 -3.052767E+0000  9.946973E-0001
  2.962013E+0000 -1.236758E+0000
 -1.241671E+0000  1.439213E+0000
 -4.174679E+0000 -4.628100E-0001
 -1.470423E+0000 -3.731642E+0000
  9.720243E-0001 -1.223302E+0000
  2.131879E+0000  4.540427E+0000
 -4.652306E+0000  1.452174E+0000
 -4.000934E+0000 -3.104957E+0000
  5.016580E+0000 -2.578981E+0000
  1.060391E+0000  5.197442E+0000
 -4.574645E+0000  3.317423E+0000
  1.493374E-0001 -7.375391E+0000
  4.513659E+0000 -2.424462E+0000
 -3.056711E-0001  7.249340E+0000
 -4.805868E+0000 -6.035555E-0001
 -3.187199E+0000 -5.297374E+0000
  3.966353E+0000  1.400703E+0000
  1.825773E+0000  6.761560E+0000
 -5.193816E+0000  4.958602E-0002
 -1.652896E+0000 -5.276210E+0000
  5.063095E+0000 -1.334885E+0000
 -9.325606E-0001  4.551792E+0000
 -4.830233E+0000 -1.603963E+0000
 -5.829304E-0001 -6.776827E+0000
  5.899134E-0001  1.626074E+0000
  2.876229E+0000  3.783636E+0000
 -5.014946E+0000 -1.849005E-0001
  4.794920E-0002 -5.409283E+0000
  5.277590E+0000  7.376943E-0001
 -1.632050E+0000  3.957931E+0000
 -3.924773E+0000  2.431582E+0000
  1.649540E-0001 -5.875070E+0000
  5.469891E+0000 -3.248714E+0000
 -1.992794E-0001  5.020073E+0000
 -2.085301E+0000 -2.893471E-0001
 -1.357551E+0000 -5.104425E+0000
  5.187723E+0000 -6.289326E-0001
 -1.694401E+0000  2.423709E+0000
 -1.069006E+0000 -1.449111E+0000
  1.177338E+0000 -1.183909E+0000
  4.696026E-0001  2.643064E+0000
  1.333255E+0000  2.078127E+0000
 -2.102917E+0000 -3.379939E+0000
  1.534821E+0000 -3.566987E+0000
  3.921627E+0000  1.639873E+0000
 -2.971496E+0000  2.409349E+0000
 -1.080479E+0000 -3.835158E+0000
  6.717647E-0001 -5.683150E+0000
  3.750791E+0000  1.480352E-0001
 -2.652766E+0000  3.094474E+0000
 -2.714344E+0000 -2.903626E+0000
 -7.072133E-0001 -4.616630E+0000
  5.931018E+0000  1.475447E+0000
 -3.350358E-0001  6.190860E+0000
 -5.946625E+0000 -1.488394E+0000
  4.613920E-0001 -6.981215E+0000
  5.046231E+0000  3.142971E-0001
 -1.442624E+0000  5.986092E+0000
 -3.929590E+0000 -1.056596E+0000
  1.044120E+0000 -4.474055E+0000
  1.665808E+0000  1.993809E+0000
  6.488022E-0001  1.024445E+0000
 -1.382992E+0000  2.402842E+0000
  1.851919E+0000 -5.897900E-0001
 -2.558187E+0000  8.775000E-0001
  2.852227E+0000 -8.571631E-0001
 -3.407022E+0000  3.151642E-0001
  1.656731E+0000 -1.195201E+0000
  1.953136E+0000  1.427919E-0001
 -1.806902E+0000  1.109577E+0000
  7.330333E-0001 -3.232992E+0000
  5.235133E-0001  1.669986E+0000
  2.042406E+0000  4.168281E+0000
 -3.535804E+0000  9.100438E-0002
  1.159364E+0000 -4.555462E+0000
  3.526336E+0000 -1.053740E+0000
 -3.737610E-0003  4.982191E+0000
 -1.798203E+0000  1.563070E-0001
  8.809797E-0001 -3.144568E+0000
  1.594391E+0000  6.974375E-0001
 -2.039025E+0000  2.386342E+0000
 -2.155568E+0000 -2.217218E+0000
 -1.819964E+0000 -4.263609E+0000
  4.930314E+0000 -1.935919E+0000
  2.407481E-0001  2.304611E+0000
 -4.298356E+0000  3.122162E+0000
 -2.349487E-0001 -2.458350E+0000
  1.632048E+0000 -3.816799E+0000
  1.669504E+0000 -1.356346E-0001
 -9.211731E-0001 -4.875788E-0001
 -2.445236E+0000 -1.040261E+0000
  1.713518E+0000 -1.766968E+0000
  2.592379E+0000  3.011436E+0000
 -1.588063E+0000  2.138903E+0000
 -8.504032E-0001 -5.564953E+0000
  2.230390E+0000 -3.034358E+0000
  7.859775E-0001  1.904242E+0000
 -2.711312E+0000  1.800818E+0000
  1.724574E-0001 -6.010411E+0000
  7.774679E-0001 -2.738112E+0000
  2.142728E+0000  2.518653E+0000
 -4.062806E+0000  2.779557E+0000
 -3.386389E+0000 -2.762282E+0000
  6.767942E-0001 -2.835196E+0000
  3.550161E+0000  1.812608E+0000
 -5.874632E-0001  4.312259E+0000
 -8.991383E-0001 -1.401956E+0000
  7.796435E-0001 -2.936359E+0000
  6.873028E-0001  3.151318E+0000
  1.081369E+0000  5.291838E+0000
 -4.418307E+0000 -1.180542E+0000
  7.168710E-0001 -4.136552E+0000
  4.756257E+0000 -4.168932E-0001
 -1.484156E+0000  6.607965E+0000
 -2.401025E+0000  3.925778E+0000
 -1.398797E+0000 -5.601565E+0000
  5.377500E+0000 -5.192752E+0000
  2.806168E+0000  5.955874E+0000
 -3.664198E+0000  1.539099E+0000
 -5.370569E-0001 -5.752590E+0000
  1.683052E+0000  1.330452E-0002
  7.554636E-0002  3.950908E+0000
 -3.628950E+0000  9.582400E-0001
  1.825824E+0000 -3.304276E+0000
  1.873732E+0000 -1.698013E+0000
 -2.353398E+0000  8.633996E+0000
  6.180892E-0001  2.209239E+0000
 -6.096531E+0000 -2.514136E+0000
  4.967919E+0000 -5.394832E+0000
  2.983313E-0001  2.604414E+0000
 -1.107807E+0000  3.872870E+0000
 -2.676314E+0000 -3.745343E+0000
  2.642504E+0000 -4.103662E+0000
  2.681378E+0000  3.695978E-0002
 -8.491082E-0001  3.214149E+0000
 -1.118899E+0000  2.375424E-0001
 -5.612161E-0001 -2.992220E-0001
  3.763900E+0000  8.229880E-0002
 -2.784969E-0001  3.958955E+0000
 -3.186041E-0001  2.116221E+0000
 -3.211541E+0000 -7.384770E-0001
  2.813480E+0000  2.950012E-0001
 -1.632323E-0001  1.025948E+0000
 -9.034400E-0002 -2.101056E+0000
 -6.306966E-0001 -3.276626E+0000
  4.662954E+0000 -1.127710E+0000
 -1.050339E+0000  3.352889E+0000
 -3.168273E+0000  2.457355E+0000
 -1.294514E+0000 -3.332840E+0000
  4.898962E+0000  3.877478E-0002
 -5.675212E-0001  6.856127E+0000
 -2.362522E+0000  1.073463E+0000
 -9.130103E-0001 -4.844174E+0000
  4.181066E+0000 -3.313207E+0000
  9.190316E-0001  7.956967E+0000
 -4.051247E+0000 -1.270582E+0000
 -3.364706E+0000 -5.707343E+0000
  6.211690E+0000 -1.841403E+0000
  3.939517E-0001  7.250733E+0000
 -6.049170E+0000  4.566835E-0001
 -1.749880E-0001 -6.992626E+0000
  5.191512E+0000 -7.978129E-0001
 -3.709048E-0001  7.717681E+0000
 -3.745603E+0000  3.542213E+0000
 -3.085135E+0000 -1.349517E+0000
  3.629124E+0000 -3.051514E+0000
  1.951368E+0000  1.753305E+0000
 -1.500258E+0000  3.498509E+0000
 -1.320321E+0000 -4.905239E+0000
 -1.397816E+0000 -3.004104E+0000
  4.282566E+0000  2.868956E+0000
 -3.152925E+0000  6.742081E-0001
 -1.995753E+0000 -2.177156E+0000
  2.051969E+0000 -8.755307E-0001
 -9.635142E-0001 -1.367910E+0000
  3.859610E-0001  2.672183E+0000
 -1.163844E+0000  9.564274E-0002
 -2.594145E+0000 -2.067505E+0000
  4.297872E+0000  6.430506E-0001
  8.880925E-0001  2.703608E+0000
 -2.263755E+0000 -2.193309E+0000
 -2.195533E-0001 -2.507423E+0000
  2.559519E-0001 -7.038447E-0001
  1.975778E+0000  3.050856E+0000
 -2.611372E+0000  8.780907E-0001
  1.533246E-0001 -4.298637E+0000
  2.376010E+0000  2.768623E+0000
 -8.863446E-0001  8.126309E-0001
 -2.939729E+0000  1.225877E+0000
 -4.743611E-0001 -1.886248E-0001
  6.841481E-0001 -6.784859E-0001
  1.257396E+0000  1.922811E+0000
 -2.077185E+0000  3.574900E-0001
 -3.695191E-0001 -9.229945E-0001
  9.472772E-0001  1.930403E+0000
  1.567172E+0000  1.235161E+0000
 -1.150274E+0000  9.468218E-0001
  1.867862E-0001 -9.349679E-0001
  1.543695E+0000 -5.205288E-0001
 -1.175990E+0000  6.746372E-0001
  3.721615E-0001 -2.977959E+0000
 -1.726171E+0000  9.519903E-0001
  5.170686E+0000  8.678482E-0001
 -2.094460E+0000  2.352830E+0000
  2.528366E-0001 -2.224842E+0000
 -2.262799E+0000 -1.521103E+0000
  3.878361E+0000  1.478844E+0000
 -2.536576E+0000  2.174288E+0000
 -3.559660E+0000 -2.427008E+0000
  1.359016E+0000 -4.195316E+0000
  4.005730E+0000  6.661561E-0001
  2.607192E-0001  7.457999E+0000
 -4.363378E+0000  7.665532E-0001
 -2.156631E+0000 -4.215940E+0000
  4.787337E+0000  2.632351E-0001
  2.073699E+0000  7.454546E+0000
 -5.074451E+0000  2.805601E+0000
  1.515522E-0001 -5.017190E+0000
  3.044647E+0000 -2.065646E+0000
  2.051358E+0000  6.257006E+0000
 -4.743711E+0000  1.353670E+0000
  1.804665E+0000 -3.290697E+0000
  3.592725E+0000 -4.200735E-0001
 -1.253344E+0000  5.848625E+0000
 -2.725507E+0000 -2.826584E+0000
  3.486295E-0001 -3.771911E+0000
  1.810322E+0000 -8.339160E-0001
  2.262826E+0000  6.343416E+0000
 -7.669126E-0001  2.500676E+0000
 -3.018627E+0000 -2.714089E+0000
  3.608171E+0000 -4.563951E+0000
  2.364543E+0000  1.967049E+0000
 -1.900476E+0000  3.705180E+0000
 -2.435324E+0000 -4.132057E+0000
  1.629853E+0000 -4.761453E+0000
  3.730580E+0000  1.497956E+0000
 -4.081507E-0001  1.381663E+0000
 -2.642680E+0000  2.063453E+0000
  1.905665E+0000 -1.861877E+0000
 -7.891313E-0001  1.588621E+0000
  1.070288E+0000  5.340151E-0001
 -4.129832E-0001  1.048148E+0000
 -1.180995E+0000 -9.527938E-0001
  8.023263E-0001 -1.963877E+0000
  5.800172E-0001  4.103564E+0000
 -3.968427E-0001  2.610744E-0001
 -3.852900E+0000 -1.022005E+0000
  4.565583E+0000 -9.039980E-0001
  4.884565E-0001  4.431415E+0000
 -5.901504E+0000  2.782125E+0000
  8.280186E-0001 -5.466276E+0000
  1.810479E+0000 -5.855901E-0001
 -6.640593E-0001  3.756029E+0000
 -1.198037E+0000 -2.504641E+0000
  8.783586E-0002 -2.734113E+0000
  2.510553E+0000  1.502518E+0000
 -1.555831E+0000  4.510457E-0001
 -1.840732E+0000 -1.924679E+0000
  3.979227E+0000 -2.029093E+0000
  5.371798E-0001  2.213894E+0000
 -1.317459E+0000  1.057259E+0000
  1.166900E+0000 -1.563439E+0000
 -1.521255E+0000  1.623653E-0001
  1.292766E+0000 -4.101953E+0000
  1.474755E+0000 -1.550275E-0002
  8.289397E-0001  9.806917E-0001
  1.410133E-0001 -7.930256E-0001
 -3.326008E+0000  2.316139E+0000
  2.520641E+0000 -9.722886E-0001
 -2.742053E-0001  2.028837E+0000
 -4.954480E-0002 -1.857517E+0000
 -4.002689E+0000 -8.332743E-0001
 -2.638326E-0001 -2.632726E+0000
  3.718837E+0000 -6.376986E-0001
 -3.233088E-0002  4.019845E+0000
 -2.677664E+0000 -5.549885E-0002
 -1.151049E+0000 -5.950971E+0000
  8.524888E-0001 -4.955363E-0001
  2.602470E+0000  9.625147E-0001
 -3.781121E+0000 -1.410180E-0002
  1.086584E+0000 -3.453394E-0001
  1.816068E+0000 -1.186901E+0000
  4.096510E-0001  1.532301E+0000
 -8.463802E-0001  1.228546E+0000
 -1.611322E+0000 -9.852403E-0001
  1.677882E+0000 -2.019057E-0001
  2.028285E+0000 -1.783031E+0000
 -1.842727E+0000  3.317884E+0000
 -4.955718E-0001  9.967355E-0001
 -2.297248E+0000 -1.087326E+0000
  3.603564E-0001 -1.849207E-0001
  7.684048E-0001 -3.056784E-0001
 -7.193862E-0001 -8.562424E-0001
 -1.562366E+0000 -7.417086E-0001
  1.100297E+0000  4.890465E-0001
 -1.252491E+0000  1.127122E+0000
 -2.019240E+0000 -1.548379E+0000
  2.844534E-0001 -2.657300E+0000
  2.677692E+0000  3.485305E+0000
  1.264489E-0001  3.040709E+0000
 -3.477820E+0000  8.142204E-0001
  3.144652E-0001 -2.485004E+0000
  2.424023E+0000  1.753875E+0000
  1.717232E+0000  5.005854E+0000
 -3.134123E+0000 -1.259110E+0000
 -2.992226E-0001 -4.263494E+0000
  3.635984E+0000 -6.879419E-0001
  3.281767E-0001  4.637953E+0000
  1.066244E+0000 -1.435123E-0001
 -1.869932E+0000 -7.042065E-0001
  9.825204E-0001 -2.389543E+0000
  1.613119E+0000  3.258959E-0001
 -2.096293E+0000  3.358814E+0000
 -2.531989E+0000 -3.058461E+0000
  3.873477E-0001 -1.156051E+0000
  3.223859E+0000  2.268937E+0000
  1.944111E-0002  1.576290E+0000
 -5.161141E+0000 -1.419596E+0000
  1.839248E+0000 -4.495826E+0000
  1.579056E+0000  1.273214E+0000
 -1.906314E+0000  1.809931E+0000
 -2.028048E+0000 -6.649487E-0001
 -2.959579E-0001 -1.651285E+0000
  1.233920E+0000  2.197353E-0001
 -3.304184E-0001  3.058519E+0000
 -7.247797E-0001 -1.032984E+0000
 -7.133849E-0001 -8.455222E-0001
  2.197966E+0000  2.579698E+0000
 -1.306296E+0000 -1.884364E-0001
 -2.929467E+0000 -1.329576E+0000
  1.109609E+0000 -4.617120E+0000
  4.277321E+0000  1.608922E-0001
 -1.155057E+0000  5.944328E+0000
 -3.231532E+0000 -1.712126E+0000
  5.790664E-0001 -5.054957E+0000
  1.430798E+0000 -7.357126E-0002
  7.764761E-0001 -4.571968E-0001
 -1.035868E+0000  7.542059E-0001
 -2.188041E+0000  4.922242E-0001
  1.426360E+0000 -3.638308E+0000
  1.852054E+0000  4.934369E-0002
  4.588880E-0001  4.050455E+0000
 -1.007259E+0000 -2.291855E+0000
 -3.301679E+0000 -4.231503E+0000
  3.414388E+0000  1.649608E+0000
  8.538653E-0001  1.478054E-0002
 -1.996795E+0000 -1.338747E-0001
  1.300329E+0000 -2.468897E+0000
  1.058030E+0000  5.611147E-0001
  1.530202E+0000  6.591385E+0000
 -4.438775E+0000 -2.589552E+0000
  5.280884E-0001 -5.058385E+0000
  2.654191E+0000  1.720584E+0000
  1.086946E-0001  3.417065E+0000
 -2.840723E+0000 -1.224286E+0000
  1.851415E-0001 -2.382615E+0000
  3.389556E+0000  1.023460E+0000
  3.060530E-0001  2.451537E+0000
 -2.444595E+0000 -4.944412E-0001
 -6.152350E-0001 -8.300433E-0001
  8.885496E-0001  2.271780E-0002
 -2.235156E-0001  9.703272E-0001
 -1.545757E+0000  1.136156E+0000
  1.537270E+0000 -1.289836E+0000
  2.672240E+0000  4.773961E+0000
 -1.438535E+0000  1.453036E+0000
 -3.948542E+0000 -3.170372E+0000
  5.674258E+0000 -9.920864E-0001
  1.679314E+0000  3.299942E+0000
 -4.764911E+0000  2.201937E+0000
 -8.795134E-0002 -2.986279E+0000
  2.084593E+0000  5.208864E-0001
  1.224896E+0000  4.727060E+0000
 -2.785972E+0000 -1.767692E-0001
 -2.346198E+0000  3.622229E-0001
  3.573491E+0000 -2.245851E+0000
  2.924638E+0000  3.541485E-0001
 -1.804592E+0000  1.518308E+0000
  4.680272E-0002 -1.528485E+0000
  8.942586E-0001  9.348857E-0001
 -1.131243E+0000 -1.837674E+0000
 -6.319438E-0001 -1.362934E-0001
  6.782647E-0001 -1.347793E+0000
  2.790332E+0000 -4.756016E-0001
  5.066573E-0002  1.881564E+0000
 -2.572934E+0000 -1.782938E+0000
  1.002588E+0000 -1.426318E+0000
  1.399143E+0000  4.800350E-0001
  1.905975E+0000  3.641354E+0000
 -1.871900E+0000  5.038221E-0001
  8.031186E-0002 -3.344535E+0000
 -5.372626E-0001  5.196967E-0001
  4.478685E+0000  2.149743E+0000
 -3.526984E+0000  1.050092E+0000
  2.051192E-0001 -2.154405E+0000
 -1.167178E+0000 -1.366190E+0000
  1.863426E+0000  3.390601E+0000
 -2.564406E+0000  2.278098E+0000
  6.639853E-0001  6.208295E-0003
 -1.343172E-0001 -1.448132E+0000
  8.155174E-0001  1.037051E+0000
 -1.401529E+0000  3.744022E+0000
 -4.578107E-0001 -5.876033E-0001
  7.098440E-0001 -2.243127E+0000
  3.488082E+0000  3.500421E+0000
 -2.541832E+0000  4.088942E+0000
 -1.220046E+0000  3.026112E-0002
  8.590899E-0001 -5.128394E+0000
  4.833370E+0000  2.858049E+0000
 -2.280302E+0000  4.339949E+0000
 -1.585597E+0000  9.549965E-0002
 -8.903948E-0001 -3.231167E+0000
  2.500133E+0000  1.125141E+0000
  2.584462E+0000  1.188108E+0000
 -3.491961E+0000  2.396613E-0001
 -1.088378E+0000 -3.238387E+0000
  2.438621E+0000 -4.317594E-0001
 -1.759658E+0000  1.252006E+0000
  7.042091E-0001 -3.622040E-0001
 -2.673003E-0001 -2.018675E+0000
  2.304522E+0000  4.767489E-0001
 -3.724958E+0000  3.003095E+0000
 -1.700679E+0000  1.162884E+0000
  2.280917E+0000 -3.798699E+0000
 -3.119002E+0000 -6.940427E-0001
  3.069307E+0000  3.666328E+0000
  6.691662E-0001 -2.583289E+0000
 -1.124308E+0000  2.316040E+0000
  8.240046E-0001  1.919427E+0000
 -1.296445E+0000 -1.442784E+0000
  2.127073E+0000 -1.162064E-0001
  5.363714E-0001  8.483007E-0001
 -3.650363E+0000  2.655706E-0003
  3.563490E-0001 -3.932646E+0000
  1.572987E+0000 -1.594136E+0000
 -4.426258E-0002  3.083195E+0000
 -1.345621E+0000  1.479488E+0000
 -2.272076E+0000 -1.927277E+0000
  1.533099E+0000 -5.876371E-0001
  9.848771E-0001  1.303109E+0000
 -1.885616E+0000 -6.446745E-0002
 -1.517759E+0000 -2.567610E+0000
  3.704440E-0001 -6.533305E-0001
 -5.485940E-0002  2.235870E+0000
 -1.000538E+0000 -1.754167E+0000
  1.974475E-0001 -4.377281E-0001
  8.047153E-0001 -1.147046E+0000
 -1.704878E+0000 -8.846543E-0001
 -1.912417E+0000  5.483334E-0002
 -8.503511E-0001  8.822141E-0001
  2.635058E+0000  5.899145E-0001
 -1.027186E-0001  1.409180E+0000
 -2.966665E-0001  2.233289E+0000
 -5.259996E-0001  1.318331E+0000
  7.688869E-0001 -2.080277E+0000
  1.400960E+0000  8.403472E-0001
 -2.943610E+0000  8.306491E-0002
 -2.015081E-0002 -9.673190E-0002
  1.846261E+0000 -1.334225E+0000
  1.913444E+0000  1.451939E-0002
 -7.153915E-0001 -2.928924E+0000
  2.247076E-0001 -3.616503E-0001
  1.171025E-0001  1.795165E+0000
 -1.980800E+0000 -2.177535E-0001
 -1.906814E+0000 -1.669967E+0000
  3.480248E+0000 -3.247470E+0000
  1.178527E+0000  5.210584E+0000
 -3.864538E+0000  1.011437E+0000
 -8.642805E-0002 -3.375861E+0000
  2.744291E+0000 -1.568144E+0000
  2.606931E+0000  5.643090E+0000
 -1.064927E+0000  1.280998E+0000
 -4.375811E+0000 -1.936261E+0000
  4.161130E+0000 -3.413822E+0000
  1.898821E+0000  5.110801E+0000
 -1.165915E+0000  2.683594E+0000
 -2.466765E+0000 -8.465618E-0001
  2.289739E+0000 -2.808062E+0000
  1.407596E+0000  3.751099E+0000
 -1.385876E+0000  8.427085E-0001
  6.131866E-0001 -3.818819E+0000
  6.697224E-0002  2.133918E+0000
 -6.369026E-0002  2.144052E+0000
 -2.496544E+0000  2.485844E+0000
 -4.106059E-0001 -9.466299E-0001
  7.403958E-0001 -3.094627E+0000
  4.206866E-0001 -1.450209E+0000
  1.937006E+0000 -5.239633E-0002
  6.420543E-0001  9.744515E-0001
 -1.278915E+0000 -3.617781E+0000
  6.032937E-0001 -1.824911E+0000
  2.099574E+0000 -3.393069E+0000
 -1.298610E+0000  6.279387E-0001
  1.454196E+0000  1.103885E+0000
 -2.825313E+0000 -1.012901E-0001
  2.409482E+0000 -1.771109E+0000
  7.673250E-0001  3.127987E-0001
 -7.199631E-0002  2.428364E+0000
 -5.245251E-0001 -1.189811E+0000
  5.053607E-0002 -1.313885E+0000
  7.285197E-0001  5.231745E-0001
  2.040458E+0000  1.448060E+0000
 -2.416521E+0000 -8.267928E-0002
  3.501788E+0000 -3.653728E+0000
 -1.455676E+0000  6.985575E-0001
  1.221654E+0000  1.758904E-0001
 -2.987978E+0000  1.404875E-0001
  4.655556E-0001 -2.232626E+0000
  5.066347E-0001 -9.916647E-0002
 -9.788076E-0001 -2.070245E+0000
  1.869524E+0000 -2.321101E+0000
  1.287439E+0000  6.183428E-0001
 -2.755974E+0000 -8.306401E-0001
 -2.326936E+0000 -6.223571E-0001
  2.610020E+0000 -4.468849E+0000
 -2.925990E-0001  2.258069E+0000
 -2.415887E+0000  9.825923E-0001
 -2.046789E+0000  1.482405E+0000
  8.180763E-0001 -4.001145E+0000
  2.467587E-0001  2.161952E+0000
 -4.801849E-0001  2.044061E+0000
 -1.304130E+0000 -8.902997E-0002
 -3.355778E+0000 -1.145158E+0000
  2.754954E+0000 -3.171288E-0001
  1.400827E+0000  4.659118E+0000
 -2.482434E+0000  1.194113E+0000
 -2.148970E-0001 -3.412047E+0000
  9.722404E-0001  1.898253E+0000
  1.659672E+0000  4.906295E+0000
 -2.170693E+0000  2.756375E+0000
 -3.654028E+0000 -1.338396E+0000
  3.154042E+0000 -3.195924E+0000
  1.902462E+0000  4.018004E+0000
 -3.245613E-0001  4.252718E+0000
 -1.932163E+0000  6.867336E-0001
 -2.781967E+0000  8.562712E-0001
  1.727713E+0000  1.443577E+0000
  1.959572E+0000  2.198850E+0000
 -5.008444E+0000 -1.783294E+0000
  1.227702E+0000 -5.644827E+0000
  1.732309E+0000 -7.535340E-0001
  1.704193E+0000  5.745603E-0002
 -3.442895E+0000  1.142134E+0000
  1.618519E+0000 -2.453331E+0000
  5.750643E-0001 -1.025922E+0000
  6.614499E-0001  2.435355E+0000
 -5.530912E-0001 -6.645908E-0001
 -1.386988E+0000 -2.239708E+0000
 -6.915551E-0001 -2.302838E+0000
  1.773625E+0000 -9.050456E-0001
 -2.747487E-0001 -1.746115E+0000
 -2.493599E+0000  3.064339E-0001
 -1.272880E-0001  8.540391E-0001
  2.439910E+0000 -2.403022E+0000
 -2.729890E+0000 -1.455936E+0000
  3.926643E-0001  3.486212E+0000
  5.006011E-0001 -2.601801E-0001
 -3.302106E+0000 -5.907892E-0001
  2.592428E+0000 -3.322248E+0000
 -9.843160E-0001 -3.963637E-0001
  1.075261E+0000  9.730663E-0001
 -1.137167E+0000  1.364633E+0000
 -2.076562E+0000  5.951774E-0001
  3.455922E+0000 -1.266135E+0000
 -1.647134E+0000  2.501150E+0000
 -2.400288E+0000 -1.137099E+0000
 -2.141478E-0001 -2.725342E-0001
  3.925841E+0000  1.375162E+0000
 -1.359234E+0000  3.927671E-0001
 -5.976954E-0001 -2.661963E+0000
  9.601051E-0001 -2.158434E+0000
  2.054187E+0000  1.669173E-0001
 -2.276809E+0000  2.616577E+0000
 -1.112279E+0000 -2.435416E+0000
 -1.563290E+0000 -4.575233E-0001
  3.038820E+0000  5.433072E-0001
 -7.373752E-0001  2.430183E+0000
 -3.984580E+0000  1.745524E+0000
  1.191012E+0000 -6.158881E+0000
  2.375387E+0000  1.739768E+0000
  3.811240E-0001  1.619686E+0000
 -2.030708E+0000 -2.866667E-0001
 -2.030366E+0000 -1.967313E+0000
  4.962622E+0000 -2.772290E+0000
 -1.301688E+0000  5.012843E+0000
 -2.969401E+0000  1.086566E+0000
 -1.487461E+0000 -4.295650E+0000
  2.075800E+0000 -4.817618E-0001
  3.890033E-0001  2.608124E+0000
 -8.533558E-0001  7.871188E-0001
 -1.673013E+0000 -1.611580E-0001
  1.237838E+0000 -5.065492E-0001
  2.081877E+0000  1.820658E+0000
 -7.761985E-0002  1.314489E+0000
 -3.411394E+0000  5.476265E-0001
  3.816912E-0001  3.489862E-0001
  1.857923E+0000  5.902378E-0002
 -5.623492E-0001  9.524151E-0001
 -1.152516E+0000 -1.299329E+0000
 -1.380631E+0000 -1.223441E+0000
  3.246341E+0000 -2.016125E+0000
 -2.696738E+0000  1.822480E+0000
  7.099713E-0001  8.214292E-0001
  1.669337E-0002  7.568491E-0001
  2.929568E+0000  1.456346E+0000
 -1.009003E+0000  4.645233E+0000
 -2.083579E+0000  6.191557E-0001
  6.369664E-0001  1.749752E-0001
  2.460120E+0000  1.138070E+0000
 -1.524896E+0000  4.097862E+0000
 -5.935010E-0001 -7.432157E-0001
 -3.465485E-0002 -2.363267E+0000
  2.663467E+0000 -7.895115E-0001
  1.048668E+0000  5.119667E+0000
 -1.129550E+0000 -2.321634E+0000
 -1.493823E+0000 -2.793187E+0000
  5.124341E-0001 -1.011084E+0000
 -1.219226E+0000  1.803328E+0000
  2.752765E-0001  2.736782E-0001
 -2.386061E+0000 -2.846290E+0000
  5.004374E+0000 -1.720598E-0001
  2.347590E-0001  9.562780E-0001
 -3.720897E+0000 -1.388023E+0000
 -1.217865E+0000 -3.420662E+0000
  3.479972E+0000 -2.074787E+0000
  3.857448E-0001  3.103524E+0000
 -2.947167E+0000  1.143672E+0000
  1.182678E+0000 -2.437795E+0000
 -4.417662E-0001 -1.317623E+0000
  2.087851E+0000  3.098996E+0000
 -5.132871E+0000  2.403552E+0000
 -1.696841E-0002 -3.563787E+0000
  1.367056E+0000 -3.635044E+0000
  1.984318E+0000  2.981428E+0000
 -1.932654E+0000 -6.461856E-0001
 -2.415856E+0000 -2.302669E+0000
  3.047074E+0000 -9.776796E-0001
  3.009332E+0000  2.827654E+0000
 -4.434944E+0000  1.151286E+0000
 -1.382373E+0000 -6.059974E+0000
  4.915424E+0000 -3.597091E+0000
  2.295825E+0000  6.339482E+0000
 -4.462611E+0000  1.883956E+0000
 -3.318875E+0000 -3.597387E+0000
  6.223336E+0000 -8.148103E-0001
 -3.890233E-0001  3.261530E+0000
 -4.142605E+0000  1.612299E+0000
 -1.786143E+0000 -2.456988E+0000
  2.238878E+0000 -2.746978E+0000
  1.523929E+0000  3.007193E+0000
 -1.746004E+0000  1.552539E+0000
 -3.074376E+0000  2.541285E-0001
  1.333632E+0000  6.036782E-0001
  1.755126E+0000  1.686622E+0000
 -3.019035E+0000  2.569537E-0001
  4.404429E-0001 -5.323135E-0001
  4.328578E+0000 -4.854429E-0001
 -1.598056E+0000  5.798474E+0000
 -1.052605E+0000 -8.226846E-0001
 -1.117389E+0000 -2.449117E+0000
  2.430774E+0000  1.933196E-0001
 -4.743702E-0001  3.696261E+0000
 -1.506443E+0000  2.969446E-0001
 -2.158189E-0001 -1.896879E+0000
  6.758767E-0001 -4.398672E-0001
 -8.033506E-0002  2.388440E+0000
 -2.340583E+0000 -1.827931E+0000
  2.280714E+0000 -1.705267E+0000
  3.211286E+0000  9.147347E-0001
 -2.440907E+0000  1.091040E+0000
 -5.255053E-0001 -1.830558E+0000
  2.975125E+0000 -1.718681E+0000
 -6.205141E-0001  5.220367E+0000
 -2.086467E+0000 -3.473014E-0001
 -2.924489E+0000 -1.647308E+0000
  2.668065E+0000 -2.933368E+0000
 -2.028603E+0000  3.782577E+0000
  2.145013E+0000 -1.545717E+0000
 -2.567958E+0000 -9.085280E-0002
  1.561120E+0000 -3.604857E+0000
  5.316449E-0001 -1.071806E+0000
  1.122682E+0000  7.283466E-0001
  4.018931E-0001  1.187129E+0000
  1.041888E+0000  2.453576E+0000
  3.897359E-0001 -1.949862E+0000
 -1.203195E+0000 -1.100041E+0000
  3.217709E+0000 -2.004987E+0000
 -4.502966E-0001  2.245027E+0000
 -8.933464E-0001 -1.482531E+0000
 -1.342867E+0000 -1.927124E+0000
  2.416069E+0000 -1.232270E+0000
 -2.645684E-0001  1.726588E+0000
 -3.509347E+0000  1.264025E+0000
  2.119179E+0000  5.112871E-0001
 -1.663609E+0000  6.603278E-0001
  6.605002E-0001  1.516257E-0001
  1.550085E+0000 -4.498750E-0002
 -1.227458E+0000 -9.135003E-0001
  2.215365E-0001 -3.064150E+0000
  6.435787E-0001 -9.809126E-0002
  6.169674E-0001  1.054427E+0000
  4.478276E-0001 -1.099703E+0000
 -6.475611E-0001 -3.783062E-0002
  1.376445E+0000  1.310446E+0000
 -8.123108E-0001  6.353496E-0001
  3.985069E-0001 -9.837163E-0001
 -1.885673E+0000  2.931129E+0000
 -6.800393E-0001  4.419931E-0001
  1.531779E+0000 -2.078121E+0000
  1.069561E+0000  3.179643E+0000
 -4.527294E+0000  8.608554E-0001
 -1.709753E+0000 -2.277333E+0000
  2.440567E+0000 -1.869908E+0000
  1.355125E+0000 -8.165251E-0001
 -2.027045E+0000  1.553806E-0001
 -3.224525E+0000 -4.997509E+0000
  3.069495E+0000 -1.835733E+0000
  1.236416E+0000  4.014529E+0000
 -2.708905E+0000  2.595369E+0000
  1.087669E+0000 -1.292203E+0000
  2.474683E+0000 -1.685720E+0000
  1.547392E+0000  2.992151E+0000
 -1.694975E+0000  1.554810E+0000
 -1.494108E+0000 -3.330974E+0000
  8.894721E-0001 -2.823158E-0001
  2.429086E+0000  1.200151E+0000
 -3.545807E+0000  8.119087E-0001
 -4.466125E-0001 -1.594566E+0000
  1.084301E+0000 -8.751573E-0001
  1.527049E+0000  3.119306E-0002
 -3.102100E+0000  9.902299E-0001
 -1.452936E+0000  2.345639E-0001
  3.376142E+0000 -3.469090E+0000
  3.752615E-0001 -3.492294E-0001
 -1.392640E+0000  2.640022E+0000
 -1.154200E+0000 -1.586745E+0000
  2.018020E+0000 -7.117111E-0001
  1.694125E+0000  3.204762E-0001
  3.400814E-0001  2.273423E-0001
  1.130014E-0001  1.297078E+0000
  1.168961E+0000  2.659722E+0000
 -4.713086E-0001 -1.009771E+0000
 -1.690168E+0000 -3.617484E+0000
  1.094235E+0000 -1.424129E+0000
  1.806648E+0000  1.285033E+0000
  3.850714E-0001  3.083999E+0000
 -4.903291E-0001 -1.212893E+0000
 -3.953098E-0001 -1.710905E+0000
  2.511000E+0000 -7.189270E-0001
  1.539654E+0000 -1.066959E+0000
 -3.808536E-0001  2.179837E+0000
 -4.452103E+0000  2.714613E+0000
  1.834455E+0000 -9.100656E-0001
  7.886730E-0001  2.424935E+0000
 -7.134341E-0001  2.777886E+0000
 -3.112409E+0000  1.946290E-0001
  2.724016E+0000 -2.489888E+0000
  3.124450E-0001  1.360754E+0000
 -2.423006E+0000  2.111229E+0000
  6.473572E-0001 -2.189020E+0000
  2.679962E+0000 -8.498554E-0001
 -1.087558E+0000  2.547235E+0000
 -1.765354E-0001 -2.213965E+0000
 -5.480071E-0001 -9.921663E-0001
  3.454658E+0000  2.369605E+0000
 -2.514346E+0000  1.135469E+0000
  7.193186E-0001  5.576803E-0001
 -1.517920E+0000  5.152396E-0001
 -1.099564E+0000  2.807036E+0000
  1.834156E-0003  9.146760E-0002
 -3.546822E-0001 -3.116975E+0000
  3.719893E+0000 -1.879103E+0000
  1.423477E+0000  3.416189E+0000
 -3.850018E+0000  1.217617E+0000
  6.149037E-0001 -2.374316E+0000
  3.359865E+0000 -9.169169E-0001
 -1.218560E+0000  3.930904E+0000
 -4.467650E+0000  3.695281E-0001
 -7.198831E-0001 -7.613943E+0000
  3.553832E+0000  4.313118E-0001
  8.266655E-0001  2.946840E+0000
 -4.009361E+0000  7.702074E-0001
  6.651412E-0001 -2.984682E+0000
  2.644077E+0000  3.117546E-0001
  3.010825E+0000  4.460852E+0000
 -3.601346E+0000  1.422459E+0000
  8.520965E-0002 -4.684713E+0000
  1.956216E+0000 -2.175342E+0000
  7.860719E-0001  3.709540E+0000
 -2.003672E+0000 -2.505067E-0001
 -1.887311E+0000 -2.216871E+0000
  5.053159E+0000 -4.499239E-0002
 -1.954449E+0000  4.305436E+0000
  5.369042E-0001 -2.000666E+0000
 -2.065637E+0000 -2.568176E+0000
  4.005160E+0000 -8.979646E-0001
 -9.623912E-0001  4.695931E+0000
 -1.746812E+0000  1.524802E+0000
  2.831910E-0001 -1.125893E+0000
 -1.133183E+0000 -1.651377E-0002
  1.065270E+0000 -1.599709E+0000
  5.982143E-0001 -1.721020E+0000
 -1.033182E+0000  2.595203E+0000
  1.145736E+0000 -2.663674E+0000
 -1.317437E-0001  1.786189E+0000
 -1.024030E+0000 -1.065130E+0000
  3.334909E-0001 -1.511344E+0000
  3.121718E-0002 -1.350592E-0002
  2.858139E+0000  3.477708E+0000
 -2.673850E+0000  8.747892E-0001
 -1.356865E+0000 -2.312921E+0000
  2.490967E+0000  1.912425E+0000
 -1.138883E+0000  2.059135E+0000
 -1.646030E+0000 -4.033004E+0000
  3.770145E+0000 -1.136363E+0000
 -7.638198E-0002  5.556611E+0000
 -2.980857E+0000  1.029484E+0000
 -1.858434E+0000 -2.180279E+0000
  2.576573E+0000  1.592896E+0000
  1.843764E+0000  9.490711E-0001
 -2.487094E+0000  2.072709E+0000
  5.781883E-0001 -1.850356E+0000
  8.633679E-0001  7.602861E-0001
  2.028564E+0000  2.176068E-0001
 -2.736491E+0000  2.100772E+0000
  3.638709E+0000 -2.662766E+0000
  1.034644E+0000  2.034472E+0000
 -2.028705E+0000  2.135712E-0001
 -1.582667E+0000 -2.315110E+0000
 -1.079239E+0000  1.132829E+0000
  2.252870E+0000  2.208521E+0000
 -1.246693E+0000  1.707850E+0000
  5.350892E-0002 -1.929474E+0000
 -8.202662E-0001 -7.384451E-0001
  6.648142E-0001  2.539082E-0001
 -1.879854E+0000 -1.294186E-0001
  1.432432E+0000 -2.240894E+0000
  8.591365E-0001  2.441429E+0000
  4.598814E-0001  5.771161E-0001
 -1.772865E+0000 -3.861567E-0001
  3.061457E+0000 -1.976877E+0000
  5.824839E-0001  1.729097E+0000
 -2.507367E+0000 -3.329823E+0000
  2.244128E+0000 -3.759067E+0000
  2.417065E+0000  1.200735E+0000
  1.872956E-0001  2.445824E+0000
 -3.018153E+0000 -1.616170E+0000
  3.732330E-0001 -5.003185E+0000
  1.530597E+0000  2.087576E-0001
  9.920416E-0001  1.019257E+0000
 -1.509660E+0000 -1.581878E+0000
 -1.528921E+0000 -3.313162E+0000
  2.831707E+0000  3.178948E+0000
  2.514864E+0000  1.522614E+0000
 -3.073762E+0000  3.001746E+0000
 -1.503459E+0000 -2.999729E+0000
  8.474023E-0001 -1.617911E+0000
 -2.357291E-0002  1.842112E+0000
  1.164265E+0000  4.959429E-0002
 -6.777499E-0001 -2.131517E+0000
 -1.389709E+0000 -6.808388E-0001
  1.755050E+0000  2.622709E-0001
  2.024914E+0000 -2.404654E+0000
 -4.001860E+0000  6.308225E-0001
  3.158341E+0000 -3.054024E+0000
 -1.523415E-0001  1.225988E+0000
  1.761397E+0000  1.981057E+0000
 -4.130878E+0000 -2.063848E+0000
  1.971573E+0000 -3.139856E+0000
  3.987989E+0000 -6.230597E-0001
 -9.430724E-0001  4.988569E+0000
 -1.199144E+0000 -3.820560E+0000
  2.427690E+0000 -1.813496E+0000
 -9.415783E-0001  6.457398E-0001
 -1.022717E+0000 -1.650492E+0000
  2.082216E+0000  4.133398E-0002
 -1.069719E+0000  2.273298E-0001
  1.903607E-0001 -1.476127E+0000
  1.132960E+0000  1.592351E+0000
 -1.437231E+0000  1.406599E+0000
 -6.851382E-0001 -7.298396E-0001
  9.326654E-0001 -1.373327E+0000
  2.483382E+0000 -1.487089E+0000
 -6.282061E-0001  1.182754E+0000
 -1.822456E+0000 -1.003629E+0000
  1.255686E-0001 -1.511582E+0000
  1.034828E+0000  1.737168E+0000
 -5.322760E-0001  1.232626E+0000
  1.697849E+0000 -1.803984E-0001
 -1.379282E+0000 -1.774034E+0000
  9.474192E-0001 -1.306527E+0000
 -4.380276E-0001 -9.826389E-0002
  5.708310E-0001 -2.759738E+0000
  1.416806E+0000  2.205589E+0000
 -1.295705E+0000  4.040424E+0000
 -3.326946E+0000 -2.288008E-0001
  3.831078E+0000 -3.602467E+0000
  4.574757E-0001  1.997103E+0000
  8.037413E-0001  3.013034E+0000
 -7.785358E-0001  1.102622E+0000
 -3.861284E+0000 -2.210125E+0000
  1.204899E+0000 -3.891111E+0000
  3.746411E+0000  2.416792E+0000
 -1.740696E+0000  1.335563E+0000
 -2.626865E+0000 -1.760112E+0000
  4.277140E-0001 -3.410812E+0000
  3.626960E+0000  1.325398E+0000
 -3.065260E+0000  2.426783E+0000
 -2.540119E+0000  1.245161E+0000
  1.079266E+0000 -1.060088E+0000
 -3.709848E-0001  1.210694E+0000
  1.478890E+0000  3.373162E+0000
 -1.719153E-0001 -5.188761E-0001
  7.354550E-0001 -1.193163E-0001
  3.278453E+0000  8.674907E-0001
  1.627057E-0001  2.057259E+0000
 -2.012081E+0000 -2.455923E-0001
  2.108470E+0000 -2.019288E+0000
 -3.081961E-0001  1.108651E-0001
  3.699072E-0001  9.605788E-0001
 -7.069238E-0001 -1.055639E+0000
  1.918941E+0000 -2.713596E-0001
  1.495814E+0000  8.456710E-0001
 -1.152631E+0000  2.018108E+0000
  7.672693E-0002 -2.177163E+0000
  1.933423E+0000  6.110864E-0001
 -1.034816E+0000  4.415672E+0000
 -1.253477E+0000 -5.487869E-0001
 -1.105048E+0000 -3.730351E+0000
  2.815875E+0000  5.817122E-0003
  1.272000E+0000  5.908106E+0000
 -2.496337E+0000  1.513751E+0000
 -1.832912E-0001 -1.447429E+0000
  2.070520E+0000 -1.300852E+0000
 -7.458008E-0001  5.436649E+0000
 -9.177344E-0001  8.846277E-0001
  2.970307E-0001 -1.860498E+0000
  2.894710E-0001  1.685040E+0000
 -1.501362E+0000  4.915939E-0001
  1.810444E+0000  8.490764E-0001
 -1.293207E+0000  8.423211E-0001
  1.449356E+0000  1.748284E+0000
 -1.439835E+0000 -1.044636E+0000
 -1.821628E+0000 -9.066516E-0001
 -1.823117E-0002 -1.777681E+0000
  1.018815E+0000 -9.355833E-0001
 -9.583462E-0001  2.390002E+0000
  3.792516E-0001 -1.771491E+0000
  2.512088E-0001  1.137235E+0000
  9.405002E-0001 -1.787648E+0000
  5.657804E-0001 -1.531645E+0000
 -3.094709E+0000  3.823443E+0000
  8.921674E-0001  3.128324E-0001
 -7.074216E-0001  5.810224E-0001
  4.276237E-0001  1.621824E+0000
 -3.071409E+0000 -8.411440E-0002
  2.197912E+0000 -7.866582E-0001
  4.842445E-0001 -1.862510E-0001
 -2.642060E+0000  3.392796E-0001
  2.538797E+0000 -5.095976E-0001
  1.412550E+0000 -3.711617E-0002
 -1.792107E+0000  3.212923E+0000
 -2.554756E+0000 -9.222762E-0001
 -9.762544E-0001  1.292907E+0000
  3.459089E+0000 -5.512627E-0001
 -6.530780E-0001  1.561888E-0001
 -2.894939E+0000 -2.362627E+0000
  6.203919E-0001 -1.938783E+0000
  2.371716E+0000 -8.740341E-0001
  1.322485E-0001  2.151105E+0000
 -5.323019E+0000 -2.213062E+0000
  7.996963E-0002 -5.612650E+0000
  5.649597E+0000  2.370663E+0000
 -3.380163E+0000  5.220817E+0000
 -1.417332E+0000 -2.217279E+0000
 -1.839188E+0000 -2.957340E+0000
  3.069398E+0000 -9.881776E-0001
  6.388032E-0001  1.912932E+0000
 -1.853426E+0000 -8.093073E-0001
  2.046476E+0000 -8.113951E-0001
  1.153803E+0000 -1.301182E+0000
  5.276734E-0001  1.139612E+0000
 -1.489432E+0000  1.232877E-0002
 -2.501655E+0000 -6.184057E-0001
  5.002444E-0001 -2.519542E+0000
  3.617361E+0000  2.078557E+0000
 -1.097441E+0000  7.588730E-0001
 -8.449832E-0001 -2.928908E+0000
  1.589192E+0000  1.745389E-0001
 -9.771009E-0001  7.619536E-0002
 -1.540128E+0000 -1.512249E-0001
 -3.015972E-0002 -5.717873E-0001
  1.641989E+0000  1.418137E+0000
 -1.434574E+0000  3.669148E+0000
  2.638875E-0001 -1.582290E+0000
 -3.435592E+0000  4.402792E-0001
  2.307097E+0000 -1.024715E+0000
 -2.776835E+0000  2.870717E+0000
 -4.360915E-0001 -1.570912E+0000
  9.629569E-0001 -2.075370E+0000
 -4.226220E-0001  5.407146E+0000
 -1.177821E+0000 -5.219529E-0001
 -1.194619E+0000 -1.497289E-0001
  1.686725E+0000 -8.839445E-0001
  9.521432E-0001  2.348302E+0000
 -2.652091E+0000 -3.016619E-0001
 -3.490305E-0001 -1.566640E+0000
  1.133313E+0000 -2.225426E+0000
 -1.589317E+0000  2.831817E+0000
  3.272272E+0000  4.385591E-0001
 -3.560494E+0000  1.673785E+0000
  3.190632E+0000  8.711444E-0001
 -1.344964E+0000  4.387522E-0001
  3.599675E-0001 -1.861261E+0000
 -1.261077E-0001  1.923584E+0000
 -1.201803E+0000  7.252439E-0001
  1.597496E-0001 -2.277676E+0000
  7.027561E-0001  2.156987E+0000
 -1.056077E+0000 -3.096330E+0000
  6.218077E-0001  1.255162E+0000
 -4.122688E-0001  6.714960E-0001
 -4.018123E-0001  1.729709E-0001
 -3.572037E-0001  7.377345E-0001
  2.701810E-0002 -2.262750E+0000
 -3.462039E+0000  2.351722E+0000
  2.737045E+0000 -5.846756E-0001
 -1.823301E+0000  4.267884E+0000
 -2.335197E+0000 -3.032020E-0001
 -1.786543E+0000  4.379921E-0001
  5.635236E+0000 -1.774949E+0000
 -2.624991E+0000 -2.881152E-0001
  8.506937E-0001  1.722303E+0000
 -1.011521E+0000 -6.781105E-0001
 -6.245958E-0001 -7.666201E-0001
  2.374093E+0000 -4.298032E-0001
 -2.035742E+0000  3.338477E+0000
 -1.207886E-0001 -8.726241E-0001
  2.019229E+0000 -2.045285E+0000
 -9.812571E-0001  1.779060E+0000
  1.032565E+0000  8.702775E-0001
  6.330749E-0001  1.522421E+0000
 -2.500755E+0000 -2.281181E+0000
  2.791175E+0000 -2.392940E+0000
 -4.329675E-0001  1.344128E+0000
 -1.765983E+0000  8.338288E-0001
  3.706617E-0001 -5.606576E+0000
  2.445681E+0000  1.191197E+0000
 -1.715608E-0001  3.315228E+0000
 -7.439783E-0001 -3.535021E+0000
 -9.454573E-0001 -2.322385E+0000
  4.408309E+0000  1.619655E+0000
 -5.148838E-0002  5.304410E+0000
 -2.387185E+0000 -1.759762E+0000
  5.106537E-0001 -1.098972E+0000
  2.393868E+0000  3.238440E+0000
 -4.645244E-0001  2.108159E+0000
 -2.649355E+0000 -7.269847E-0001
 -1.220192E-0001 -9.627458E-0001
  2.624507E+0000 -2.286225E+0000
 -1.998661E+0000  3.622921E+0000
  1.915586E+0000  2.577360E-0001
 -1.786919E+0000 -1.543241E+0000
  3.445971E+0000 -3.331568E+0000
 -3.445796E-0001 -9.680232E-0002
 -4.235215E+0000 -2.318802E-0001
  1.245097E+0000 -3.794502E+0000
  1.983193E+0000 -1.148982E-0001
  2.461004E+0000  1.333981E+0000
 -1.318620E+0000 -1.077343E+0000
 -1.325968E+0000  2.488865E-0001
  1.311273E+0000 -1.416292E+0000
 -1.227978E+0000  1.633263E+0000
  1.776815E+0000  1.394983E-0001
 -2.888836E+0000 -1.654592E+0000
  7.417220E-0001 -6.170269E-0001
  2.698847E+0000  7.114038E-0001
  2.545260E+0000  2.075600E+0000
 -2.445664E+0000  3.501587E-0001
 -3.608705E+0000  1.546438E-0001
  4.197078E+0000 -4.363097E+0000
  8.867849E-0001 -4.342907E-0001
 -3.566211E-0001  5.199591E+0000
 -1.913836E+0000  3.367017E+0000
 -1.529862E+0000 -2.787239E+0000
 -6.790340E-0001  1.135963E+0000
  4.302891E-0001 -4.770738E-0001
 -1.031514E+0000 -4.876072E-0001
  2.677737E-0001  4.554739E-0001
 -1.773965E+0000 -2.466481E-0001
  3.091749E-0001  1.306527E+0000
 -2.496803E+0000  1.219689E+0000
  1.622510E+0000 -1.924495E+0000
  1.492104E+0000  5.973705E-0001
  1.240825E+0000  2.506565E+0000
 -1.988090E+0000 -3.224713E-0001
  1.707645E+0000  9.941285E-0001
 -9.750822E-0001 -5.582542E-0001
 -1.906479E+0000 -1.747254E+0000
  2.500383E+0000 -5.627809E-0001
 -1.114211E+0000  3.344701E+0000
 -1.058282E+0000 -1.884332E-0001
 -5.564931E-0001 -1.279585E+0000
  7.276873E-0001 -3.738656E+0000
  4.142151E+0000  8.124374E-0001
 -3.469442E+0000  1.290343E+0000
  5.594213E-0001 -2.965584E+0000
  1.256498E+0000 -1.489213E+0000
  2.947202E+0000  1.271528E+0000
 -2.910005E+0000  1.592422E+0000
  6.692370E-0001 -6.009891E+0000
  7.162324E+0000 -1.672046E-0001
 -6.189031E-0001  6.086278E+0000
 -2.432788E+0000  2.975214E+0000
 -2.042684E+0000 -6.537890E+0000
  3.423105E+0000 -3.348035E+0000
  2.237353E+0000  4.154832E+0000
 -2.714347E+0000  1.732377E+0000
 -1.258414E-0001 -2.972426E+0000
  3.647577E+0000  1.645551E+0000
 -2.448555E+0000  1.923894E+0000
 -2.868949E+0000  1.552755E+0000
 -1.578659E+0000 -3.545150E+0000
  3.867681E+0000 -5.735330E-0001
  7.580653E-0001  3.043289E+0000
 -2.121170E+0000  6.458338E+0000
 -2.253289E+0000 -3.893113E+0000
  3.859450E+0000 -2.374367E+0000
  6.276658E-0001  2.799700E+0000
 -4.815923E-0001  4.689703E-0001
 -1.586458E+0000 -1.784175E+0000
 -2.452530E-0001 -8.318198E-0001
  2.434181E+0000  1.146931E+0000
 -1.651905E+0000  9.367551E-0001
 -9.952139E-0001 -2.313422E+0000
 -5.438870E-0001 -1.397021E+0000
  2.197106E+0000  2.267714E+0000
 -2.040624E+0000  1.612036E+0000
 -5.904097E-0001 -1.767407E+0000
  2.138885E-0001 -1.855344E+0000
  1.899527E+0000  2.042705E+0000
  1.459731E+0000  2.633308E+0000
 -1.811671E+0000 -3.493467E+0000
 -2.004137E+0000 -5.373666E+0000
  4.028470E+0000  3.290702E+0000
  5.283253E-0001  3.348892E+0000
 -4.205735E+0000  6.016691E-0001
  2.305275E-0001 -2.315608E+0000
  4.009410E-0001 -4.779897E-0001
  1.426525E+0000 -8.620194E-0001
  9.175040E-0001 -9.222573E-0001
  4.314040E-0001  4.668839E-0001
 -1.505304E+0000  2.357540E-0001
 -6.678298E-0001 -1.508223E+0000
  2.259312E-0001  1.462225E+0000
  4.499460E-0001  1.451164E+0000
 -2.001065E+0000 -9.648302E-0001
  1.913638E+0000 -2.594158E+0000
  1.330513E+0000  2.082352E+0000
 -9.837663E-0001  4.072439E+0000
 -1.524313E+0000  1.120039E+0000
  7.783180E-0001 -3.336148E+0000
 -1.598756E-0001  3.996583E-0001
  1.666904E+0000  1.201262E+0000
 -2.658460E+0000  3.384677E-0001
  5.736261E-0001 -8.294445E-0001
  1.350469E+0000  6.870868E-0001
 -1.193863E+0000  7.413481E-0001
 -1.416733E+0000 -7.182461E-0001
  1.744462E-0001 -3.040263E+0000
 -3.681449E+0000  1.219136E+0000
  1.424412E+0000 -2.375124E+0000
  1.235493E+0000 -6.551286E-0001
  2.886171E-0001  2.272985E+0000
 -2.879993E+0000  2.094868E+0000
  7.019523E-0001 -1.738003E+0000
  1.136615E+0000 -2.155738E+0000
  9.754266E-0001  5.658694E-0003
  1.434232E-0001  2.064954E+0000
 -1.530130E+0000 -9.012032E-0001
 -1.782290E+0000 -4.380865E+0000
  1.128482E+0000 -2.036437E-0001
  5.484077E+0000  2.139939E+0000
 -4.992248E-0001  4.571231E+0000
 -4.121316E+0000 -2.716412E+0000
  3.656596E-0001 -3.450837E+0000
  2.987869E+0000  1.356895E+0000
 -1.440821E+0000  4.445217E+0000
 -3.254723E+0000 -1.357445E+0000
 -1.666437E+0000 -2.803363E+0000
  3.687224E+0000 -6.911105E-0001
 -6.884823E-0001  3.056957E+0000
 -4.278082E+0000  6.104925E-0001
 -5.342708E-0001 -4.297642E+0000
  4.728964E+0000 -1.813349E+0000
 -2.642798E+0000  3.392856E+0000
 -2.013029E+0000 -8.632245E-0001
  1.409497E+0000 -1.996537E+0000
  2.038231E+0000 -3.102893E-0001
  1.225859E+0000  3.304898E+0000
 -3.905049E+0000  2.840708E+0000
 -1.182131E+0000 -1.999859E+0000
  2.193389E+0000 -2.502730E+0000
 -1.039635E-0001  1.077944E+0000
  2.508961E+0000  2.130471E+0000
 -2.528315E+0000 -3.339415E+0000
 -3.822401E-0001 -1.054187E+0000
  5.901202E+0000 -1.836207E+0000
 -3.467217E+0000  2.774213E+0000
  1.252964E-0001 -9.184280E-0001
 -3.288484E-0001 -2.090294E+0000
  2.052680E+0000  1.610411E-0001
  1.743912E+0000  2.125750E+0000
  6.269382E-0001  1.165913E+0000
 -1.978696E+0000 -1.720608E+0000
  2.125385E+0000 -3.260474E+0000
  2.814153E+0000  9.503630E-0002
 -1.976118E+0000  1.603274E+0000
 -1.979553E+0000 -4.889316E+0000
  1.155159E+0000 -1.671488E+0000
  2.616481E+0000  8.243585E-0001
 -3.659310E+0000  1.454091E+0000
  1.584954E+0000 -4.602992E-0001
 -9.049656E-0001 -1.316676E+0000
  1.951446E+0000 -4.916735E-0001
 -1.742389E+0000  1.273491E+0000
 -1.380517E+0000  5.596275E-0001
 -1.941818E-0001 -3.642180E+0000
  2.352019E+0000 -2.559532E-0001
  3.835242E-0001  2.903362E-0001
 -5.462088E-0001 -2.943079E+0000
 -1.358420E+0000 -4.069931E+0000
  1.496953E+0000  6.248400E-0001
  9.816795E-0001  3.662804E-0001
 -2.083652E+0000  1.236607E+0000
  1.466229E+0000  6.790547E-0001
 -9.549683E-0001  1.500274E-0001
  4.491920E+0000 -1.342690E+0000
 -1.489501E+0000  4.061743E-0001
 -2.234221E+0000 -1.299781E+0000
  1.669129E+0000 -1.648353E+0000
 -9.066705E-0001 -3.019132E-0001
  1.724132E+0000  4.453621E+0000
 -2.449194E+0000  4.692611E-0001
  4.205792E-0002 -3.595428E+0000
  1.984579E+0000 -1.850842E-0002
 -2.200192E+0000  5.934954E-0001
  4.543826E-0001  4.455677E-0001
 -1.050570E+0000  1.437510E+0000
 -9.142031E-0001  2.821502E+0000
  9.060126E-0001  7.413597E-0001
  1.002203E-0001 -5.157184E-0001
  1.016679E+0000 -2.248375E+0000
 -2.877178E-0002  2.858650E+0000
  7.291704E-0001  2.942788E-0001
 -4.668269E-0001 -2.980313E+0000
 -5.506768E-0001  2.706200E-0001
  2.576624E-0001  1.027366E+0000
 -1.013994E+0000  2.638049E+0000
 -2.268164E+0000 -4.673633E-0001
 -1.929423E+0000 -8.589503E-0001
  2.734631E+0000 -2.872813E-0001
 -1.104332E+0000  1.312790E+0000
 -7.699260E-0002 -1.212052E+0000
  2.030356E+0000  1.608899E+0000
 -1.907246E+0000  2.076838E+0000
  2.345012E-0001 -6.218837E-0001
  2.518233E+0000  3.605506E-0001
 -1.471173E+0000  8.084776E-0001
  1.004462E+0000 -1.739756E+0000
  1.868851E-0001 -7.220862E-0001
  9.292020E-0001 -1.475997E+0000
 -6.592003E-0001 -2.388120E+0000
  3.724212E-0001 -9.857401E-0001
 -3.662062E-0001  1.199382E+0000
 -6.745768E-0001 -1.740925E+0000
  1.853492E+0000 -1.447783E+0000
  1.938516E+0000  1.599053E+0000
 -4.398797E+0000  2.887266E+0000
 -3.030062E+0000 -1.288948E+0000
  2.828706E+0000 -2.649985E+0000
  1.988102E+0000  4.302871E+0000
 -1.360326E+0000  2.611359E-0001
  9.679430E-0001 -2.747538E+0000
  2.083579E+0000 -1.860912E+0000
  1.752365E+0000  2.217712E+0000
 -1.533973E+0000  1.224484E+0000
 -1.444977E+0000 -2.374960E+0000
  1.325371E+0000 -1.695383E+0000
  1.001928E+0000 -6.618265E-0002
  5.470073E-0002  1.111723E+0000
 -2.160771E+0000 -8.375256E-0001
  6.796488E-0002 -2.766654E+0000
  6.702420E-0002 -7.805236E-0001
  2.081099E+0000  4.497640E+0000
  5.860561E-0001  6.020315E-0001
 -3.085483E+0000 -2.600174E-0001
  1.900329E+0000 -3.245934E+0000
  2.024178E+0000 -6.608373E-0003
 -6.466835E-0001  4.922885E+0000
 -3.609892E+0000 -1.199885E+0000
  7.304889E-0001 -3.564101E+0000
  9.409462E-0001  3.213703E+0000
  3.263455E-0001  5.580114E+0000
 -1.778134E+0000  1.117887E+0000
 -4.058694E+0000 -8.466099E-0001
  5.454955E+0000 -2.452085E+0000
  5.309985E-0001  1.343321E+0000
 -1.985890E+0000  1.980906E+0000
 -1.567613E-0001 -4.824962E+0000
  1.700431E+0000  4.110329E-0001
  3.628815E-0001  2.121138E+0000
 -5.737613E-0001 -4.018405E-0002
 -1.993588E+0000 -2.731387E+0000
  4.859497E+0000 -4.814913E+0000
 -5.447955E-0001  4.320032E+0000
 -1.956055E+0000  1.073860E+0000
 -1.653661E+0000 -2.947497E+0000
  3.533819E+0000  5.502348E-0001
  4.928246E-0001  3.919634E+0000
 -3.661819E+0000 -2.890029E+0000
  1.675931E+0000 -1.890710E+0000
  2.191845E+0000  1.902930E+0000
 -3.839117E+0000 -6.785047E-0001
  2.129155E+0000 -4.864423E+0000
  1.083420E+0000  5.131435E-0001
  2.664297E+0000  1.129396E+0000
 -4.683665E+0000  1.146067E+0000
 -2.546842E+0000 -3.114619E+0000
  4.376086E+0000  1.042610E+0000
 -1.144639E+0000  5.465623E+0000
 -3.256391E+0000 -1.875406E+0000
 -1.150018E+0000  2.541564E+0000
  2.673477E+0000 -2.047265E+0000
 -2.004273E-0001  4.011145E+0000
 -1.345752E+0000 -1.512899E+0000
 -2.484464E-0001 -1.062262E-0001
 -9.862588E-0001 -1.990524E+0000
  7.004035E-0001  2.369374E+0000
 -2.086172E+0000 -4.619543E+0000
 -6.859258E-0001 -1.617199E+0000
  4.538368E+0000 -3.538892E-0001
 -2.481526E+0000 -4.471993E-0001
  6.342569E-0001 -2.912909E+0000
 -1.793115E-0001  1.230042E-0001
  3.045857E-0001 -1.629921E+0000
  8.878935E-0001  1.040389E+0000
  7.162158E-0001 -5.511464E-0001
 -1.905618E-0001 -6.339572E-0001
  8.059828E-0001 -2.406165E+0000
  1.241416E+0000  2.144208E-0001
 -2.629239E+0000  2.934727E+0000
 -8.829798E-0001 -1.497323E+0000
  1.657534E+0000 -9.654852E-0001
  1.050739E+0000  2.689092E+0000
 -2.463702E+0000  1.725863E+0000
 -1.642727E+0000 -2.311549E+0000
  3.645448E-0001  4.811158E-0001
  1.284856E+0000  3.162415E+0000
 -3.744368E+0000 -4.113433E-0001
  1.525674E+0000 -3.295453E+0000
  4.762846E-0001  8.940608E-0001
 -1.069832E+0000  4.392829E+0000
  1.972088E-0001 -9.114145E-0002
 -1.374902E-0002 -4.365736E+0000
  2.779846E+0000 -3.980990E-0001
 -2.525284E-0001  4.984176E+0000
 -4.118625E+0000  1.131178E+0000
 -6.042942E-0001 -7.500933E+0000
  5.170720E+0000  1.508980E-0001
  8.922801E-0001  7.930167E+0000
 -5.423976E+0000 -1.136325E+0000
  9.225496E-0003 -3.869070E+0000
  5.421042E+0000  1.042225E+0000
 -2.108337E+0000  4.964911E+0000
 -1.497154E+0000 -3.576752E+0000
 -1.216223E+0000 -5.427778E-0003
  7.059774E+0000  9.862966E-0001
 -2.443336E+0000  5.684698E+0000
 -4.173139E+0000 -1.022212E+0000
  2.509805E+0000 -4.425253E+0000
  9.415058E-0001  2.266194E+0000
  2.514543E+0000  1.173999E+0000
 -5.696180E+0000 -1.117478E+0000
  2.191000E+0000 -1.831058E+0000
  2.699855E+0000  7.117383E-0001
 -2.339504E-0001  1.384828E+0000
 -2.347710E+0000 -2.363982E+0000
  6.130385E-0001  7.623144E-0001
  1.282626E+0000  8.794132E-0001
 -1.370634E+0000 -4.627337E+0000
  1.132806E+0000 -1.520885E+0000
  1.645440E+0000 -7.972900E-0001
 -1.375487E+0000  4.726774E+0000
 -1.641613E+0000 -1.902457E+0000
 -7.743004E-0001 -1.547498E+0000
  3.120876E-0001 -5.608133E-0001
  6.599866E-0001 -1.745216E+0000
 -1.704424E+0000 -5.272823E-0002
  2.590491E+0000  1.668512E+0000
 -3.890012E+0000  2.415315E+0000
 -1.455379E+0000 -2.618447E+0000
  2.726119E+0000  3.331932E+0000
  4.478468E-0001  4.324113E+0000
 -3.263609E+0000  8.657324E-0001
  1.485742E+0000 -1.662918E+0000
  1.332866E+0000  1.932553E+0000
 -2.989733E+0000  3.012139E+0000
  9.067005E-0001 -1.270567E+0000
  1.610301E-0001 -9.382475E-0001
  1.699101E+0000  2.150382E+0000
 -2.150705E+0000  1.520127E+0000
 -5.698147E-0001 -2.649469E+0000
  3.558453E-0001 -1.021887E+0000
  1.263237E+0000  1.505419E+0000
 -2.792059E+0000  5.512648E+0000
 -6.613481E-0001 -3.429299E+0000
  6.888989E-0001 -8.748457E-0001
  4.371256E+0000  2.976525E+0000
 -1.951600E+0000  2.305262E+0000
 -2.316320E+0000 -3.481336E+0000
  2.751359E+0000 -2.438880E+0000
  4.106521E+0000  2.082637E+0000
 -2.771660E+0000  3.948249E+0000
 -3.720937E+0000 -2.119831E+0000
  2.892081E+0000 -3.913742E+0000
  1.241038E+0000  2.234911E+0000
 -7.091193E-0001  3.287660E+0000
 -4.567800E+0000 -2.490763E+0000
  2.221858E+0000 -1.490545E+0000
  2.238518E+0000  2.355650E+0000
 -2.393290E+0000  3.226012E+0000
 -1.703095E+0000 -2.439283E+0000
  1.829732E+0000 -2.154823E+0000
  2.824824E+0000  2.180046E+0000
 -2.047375E+0000  4.900057E+0000
 -1.394823E+0000  1.033203E-0001
  6.502668E-0001 -2.174767E+0000
 -1.015497E+0000  2.879979E+0000
  2.217239E-0001 -3.662257E-0001
 -2.068622E+0000 -1.976732E+0000
  9.366965E-0001 -1.665808E+0000
  9.152172E-0002  3.486407E-0001
  2.411812E+0000  4.099756E+0000
 -2.224847E+0000  1.755578E+0000
 -3.316445E-0001 -3.070077E+0000
  1.050128E+0000 -1.484060E+0000
  2.145196E+0000  2.202045E+0000
 -5.548895E-0001  3.194001E+0000
 -1.335511E+0000  1.165630E+0000
 -1.884336E+0000 -1.497340E+0000
  4.839726E+0000 -3.445773E+0000
  2.273844E+0000  2.825379E+0000
 -3.138819E+0000  1.221945E+0000
 -6.806084E-0001 -4.103820E+0000
  3.195307E+0000 -5.179937E-0001
  4.611877E-0001  2.009855E+0000
 -2.684950E+0000  1.264433E+0000
  2.480031E-0001 -1.934105E+0000
  5.860544E-0001 -2.618031E+0000
  9.951126E-0001  5.104735E+0000
 -4.568561E-0001  1.786656E+0000
 -3.663982E+0000 -1.967922E+0000
  2.187023E+0000 -1.847972E+0000
  2.217293E+0000  3.233699E+0000
 -3.701597E+0000  9.845106E-0001
 -4.754189E-0003 -3.316381E+0000
  1.697233E+0000  2.361356E+0000
  9.112451E-0002  2.171363E+0000
 -1.814379E+0000 -1.396072E+0000
  1.735582E+0000 -2.403019E+0000
  2.460055E+0000  3.103169E+0000
 -2.208509E+0000 -5.146883E-0001
 -1.092920E+0000 -1.342857E+0000
  1.550221E+0000  2.354605E+0000
 -2.240264E+0000  5.911426E-0001
 -1.355158E+0000 -1.467078E+0000
  1.615527E+0000  5.429318E-0001
  5.862669E-0001  3.445693E+0000
 -2.627375E+0000  2.457354E+0000
 -2.874169E-0001 -3.002466E+0000
  1.213106E+0000 -3.580052E-0001
  1.929830E+0000  3.870019E-0001
  8.539947E-0001  3.912385E-0001
 -3.520448E+0000  1.114651E+0000
  8.712813E-0001 -1.251030E+0000
  6.411163E-0001  1.581725E+0000
  3.618511E-0002  1.392395E+0000
 -5.484413E-0001 -2.801279E+0000
 -3.965052E-0001 -6.843270E-0001
  3.185317E+0000  2.097095E+0000
 -2.383851E+0000  1.556976E+0000
 -2.612042E+0000 -3.398898E+0000
  3.373783E+0000 -2.641443E-0001
  1.253624E+0000  3.702777E+0000
 -3.540707E+0000  3.335825E-0001
  7.581214E-0001 -1.349855E+0000
  1.127084E+0000 -1.106848E+0000
 -1.405298E+0000  2.378240E+0000
 -2.406084E+0000  1.126598E+0000
  1.416665E+0000 -6.195309E-0001
  4.656653E-0001  7.305573E-0001
  1.415791E+0000  2.085994E+0000
 -2.582257E+0000 -4.116719E+0000
  1.047995E+0000 -1.236710E+0000
  2.155467E+0000 -3.328145E-0002
 -5.506890E-0002  1.039890E+0000
 -7.333230E-0001 -2.915894E-0001
 -1.340059E+0000 -6.713417E-0001
 -4.688855E-0002 -8.846847E-0001
  1.446767E+0000  2.113595E+0000
 -2.370664E+0000  2.086236E+0000
 -1.316556E+0000 -3.967631E+0000
  7.514631E-0001 -6.047408E+0000
  2.130841E+0000  2.582999E+0000
  3.546441E-0001  3.336627E+0000
 -5.470077E+0000 -2.477070E+0000
  3.687726E+0000 -3.989232E+0000
  3.288684E+0000  5.334741E+0000
 -4.563868E+0000  2.376484E+0000
 -6.134223E-0001 -3.819876E+0000
  1.190289E+0000 -3.718527E+0000
  4.754232E+0000 -3.165676E-0001
 -1.887373E+0000  2.999661E+0000
 -3.268690E+0000 -8.042573E-0001
  7.964726E-0001  4.545411E-0001
  2.556760E+0000  2.265372E+0000
  2.082415E+0000  3.508710E+0000
 -4.783588E+0000  7.924678E-0001
 -4.858123E-0001 -3.533006E+0000
  1.158620E+0000  3.923869E-0001
  1.340806E+0000  9.077169E-0002
 -1.033728E+0000  1.532084E+0000
  7.100644E-0001 -1.849937E+0000
  3.499079E-0001 -4.605310E-0002
  3.901345E+0000 -1.056218E+0000
 -1.536065E+0000  2.205217E+0000
  5.591759E-0001 -3.038814E+0000
  1.562639E+0000  7.004239E-0001
 -8.022876E-0001 -1.575558E+0000
  2.665110E-0001 -2.192065E+0000
  1.960145E+0000 -1.057269E+0000
 -1.015811E-0001  2.556765E+0000
 -2.066784E+0000  2.041563E+0000
 -1.700623E+0000 -2.032727E+0000
  3.527633E+0000 -6.526111E-0001
 -8.467536E-0001  4.149621E+0000
 -2.324625E+0000 -2.487759E-0001
  2.764848E-0001 -2.279905E+0000
  3.463326E+0000  1.516083E+0000
 -2.558501E+0000 -1.885939E-0001
 -1.970742E+0000 -8.043639E-0001
  1.245514E+0000 -7.861134E-0001
 -2.148803E-0002  2.501741E+0000
 -6.841931E-0001  2.169723E+0000
 -3.379309E+0000  4.126826E-0001
  2.193490E+0000 -5.150767E+0000
  3.060853E-0001  9.470006E-0001
  1.163995E+0000  5.289769E-0002
 -2.312784E+0000 -5.973256E-0002
  2.282622E+0000  1.398597E-0002
 -7.824436E-0001  4.021297E+0000
 -1.528087E+0000 -1.609337E+0000
  5.448058E-0001 -5.619501E-0001
 -1.847983E+0000  4.408451E-0002
  3.170780E-0001 -2.176413E+0000
 -1.750517E+0000 -7.741705E-0001
  9.498235E-0001 -1.370028E-0001
  5.596741E-0001  2.576327E+0000
 -2.819072E+0000  1.135151E-0001
 -1.321759E+0000 -1.918865E+0000
  3.232834E+0000 -1.703402E+0000
 -7.436390E-0001  1.532891E+0000
 -1.201483E+0000 -7.189473E-0002
  1.098779E+0000 -2.667788E+0000
  8.013530E-0001 -1.055859E+0000
  9.965488E-0001  2.727331E+0000
 -1.472076E+0000  1.134077E+0000
 -1.875162E+0000 -5.960652E-0001
  2.690664E+0000 -1.914326E+0000
 -1.873316E+0000  1.011895E+0000
  2.657192E+0000  1.988687E+0000
 -4.510179E+0000  1.330351E+0000
 -7.999303E-0001 -4.093675E+0000
  2.228449E+0000  2.291517E-0001
  4.977274E-0001  2.848015E+0000
 -1.609682E+0000  5.746723E-0002
 -1.522181E+0000 -2.339361E+0000
  2.679419E+0000  3.886859E-0001
  2.794164E+0000  1.956871E+0000
 -2.117531E+0000  3.335227E+0000
  1.921238E-0001 -1.027662E+0000
 -2.078644E+0000  1.679801E-0001
  4.252581E+0000 -2.379252E+0000
 -1.466543E+0000  2.700147E+0000
  2.117280E+0000 -2.190804E+0000
 -2.820680E+0000 -2.901125E-0001
  5.710975E-0001 -1.430035E+0000
 -7.421456E-0001 -2.139495E+0000
 -5.678083E-0001  6.821535E-0003
  2.130812E+0000 -4.761620E-0001
  1.542778E+0000 -1.783642E+0000
 -3.414269E-0001 -6.398476E-0001
  1.692887E+0000  2.041757E+0000
 -1.724965E+0000  6.886388E-0001
 -2.592818E+0000 -1.965127E+0000
  1.788237E+0000 -3.873644E+0000
  1.135243E+0000  6.320918E-0001
 -2.025521E+0000  4.207116E+0000
 -2.455625E+0000 -3.136987E+0000
  1.668629E+0000 -1.239417E+0000
  2.147195E+0000  3.657956E+0000
 -4.544319E+0000 -2.962470E-0001
 -1.312351E+0000 -5.592660E+0000
  3.265866E+0000 -1.735985E+0000
 -4.052317E-0001  2.291720E+0000
 -3.251812E+0000  9.897758E-0001
 -1.785047E+0000 -2.573022E+0000
  4.943655E+0000 -6.010362E-0001
  8.519684E-0001  3.796224E+0000
 -2.480834E+0000  7.777129E-0001
 -1.739086E-0001 -4.423677E+0000
  1.165561E+0000 -3.295638E+0000
  3.543028E+0000  1.052207E+0000
  2.568512E-0001  2.194852E+0000
 -3.212758E+0000  2.346407E-0001
  1.393632E+0000 -2.191719E+0000
  1.662224E+0000 -2.004082E+0000
 -1.361255E+0000  2.213489E+0000
  5.621526E-0001 -3.831640E+0000
 -1.101294E+0000 -6.655733E-0001
  1.245956E+0000 -3.915068E+0000
  6.390001E-0001  3.361266E-0001
 -1.309741E+0000  9.016298E-0001
 -1.854250E+0000  3.087084E-0001
  8.290636E-0001 -1.843366E+0000
  1.967951E+0000  3.065639E+0000
 -9.012105E-0001  7.907063E-0001
 -2.444068E+0000 -1.174600E+0000
 -2.726107E-0001 -2.011343E+0000
  2.311776E+0000  3.840703E-0001
 -1.938890E+0000  1.424465E+0000
  6.558052E-0001 -2.028499E+0000
 -1.461608E-0001 -6.146675E-0001
  9.438610E-0001  3.680517E+0000
  2.731039E-0001 -2.597784E+0000
  3.773033E-0002 -6.968557E-0001
  2.187441E+0000  1.261000E+0000
 -4.477165E+0000  4.519929E-0001
  8.637880E-0001 -2.781443E+0000
  4.322122E+0000  1.165128E+0000
 -2.347398E+0000  7.459681E+0000
 -1.915772E+0000 -1.289341E+0000
 -3.243042E-0001 -1.953802E+0000
  4.763285E+0000  2.364202E+0000
 -3.320083E+0000  6.695842E-0001
 -2.655131E+0000 -3.847317E+0000
  1.851395E+0000  6.617867E-0001
  3.615785E+0000  2.108421E+0000
 -5.020281E+0000  2.938296E+0000
  2.827983E-0001 -2.066627E+0000
  3.782984E+0000 -2.855396E+0000
 -2.246609E+0000  1.772305E+0000
 -1.406562E+0000 -3.387991E-0001
  1.573407E+0000 -4.294683E+0000
  2.330372E+0000  2.403811E+0000
  1.681733E+0000 -1.844076E-0001
 -3.459610E+0000  1.438944E+0000
  2.512285E+0000 -1.119112E+0000
  1.944916E+0000  2.572637E-0001
 -2.627910E+0000  5.297830E+0000
 -2.350285E+0000  3.050004E-0001
 -5.929920E-0001 -2.008743E+0000
  2.768034E+0000 -2.712284E+0000
  7.128634E-0001 -1.287146E+0000
 -3.162378E+0000  3.698807E+0000
  3.291592E-0001 -1.607387E+0000
 -1.547579E+0000 -2.102232E+0000
 -5.343350E-0002 -3.748822E+0000
  1.352177E+0000  1.247234E+0000
  8.269490E-0001  3.896756E+0000
 -2.590618E+0000 -9.799433E-0001
 -3.234640E-0001 -1.561122E+0000
  1.332682E+0000 -2.633493E+0000
 -1.770784E+0000  2.098207E+0000
  2.021255E+0000 -1.196166E+0000
 -1.050379E+0000 -1.741298E+0000
 -3.669811E-0001  7.530277E-0001
  1.303846E+0000 -4.848264E-0001
 -2.673563E+0000  3.026791E+0000
  1.227283E-0001 -2.879544E+0000
  1.110907E+0000 -1.661081E+0000
 -9.700429E-0001  1.432410E+0000
 -8.418478E-0001  6.667983E-0001
 -1.710147E+0000 -1.110912E+0000
  1.516006E+0000 -4.286609E-0001
  6.918837E-0001  2.552690E+0000
 -1.746173E+0000 -2.376535E+0000
  1.052323E+0000  3.815858E-0001
  1.110145E+0000  2.371034E+0000
 -2.987864E+0000  2.830845E+0000
  5.413531E-0001 -2.184458E+0000
  1.602284E+0000  1.459427E+0000
 -2.105085E+0000  1.003598E+0000
 -1.352827E+0000 -2.465983E-0001
  2.170041E+0000  5.156253E-0001
  1.954179E+0000 -6.329755E-0001
 -2.085564E+0000  3.167815E+0000
 -3.874799E-0001 -1.896844E+0000
  3.222862E-0001 -1.449113E-0001
  1.736632E+0000 -3.036291E-0001
 -3.098942E+0000  1.706924E+0000
  1.800941E+0000 -2.191766E+0000
 -8.315429E-0001  2.166177E+0000
  8.617981E-0001  4.435635E-0001
 -2.113215E+0000 -5.752354E-0002
  6.661584E-0001 -1.198222E+0000
  6.011307E-0001 -6.082258E-0002
 -6.523117E-0002 -1.041165E-0001
 -5.279852E-0002  4.383111E-0001
  1.529837E+0000 -1.321513E+0000
 -7.414229E-0001  2.329739E+0000
 -2.063016E+0000  1.280016E+0000
  2.883486E+0000 -1.063124E-0001
 -2.544273E+0000  2.056645E+0000
  3.598375E+0000 -1.434595E+0000
 -1.101646E+0000  2.386863E+0000
 -1.664049E+0000  1.012362E+0000
  1.008101E+0000 -4.464587E+0000
  3.365154E+0000  3.469252E-0001
  7.705647E-0001  5.723278E+0000
 -3.772370E+0000 -7.574445E-0001
 -4.272175E-0001 -3.738861E+0000
  3.206485E+0000  1.293564E+0000
  1.544438E+0000  1.936765E+0000
 -4.138351E+0000 -4.966515E-0001
  2.701073E-0001 -4.097805E+0000
  2.133036E+0000  2.404212E-0001
 -6.327635E-0001  2.129575E+0000
 -5.320485E-0001 -1.798066E+0000
  5.282860E-0001 -1.335790E+0000
  1.532357E+0000  1.246363E+0000
 -3.165721E+0000 -5.677231E-0001
 -9.286297E-0001 -2.798223E-0001
  1.144410E+0000  4.516359E-0001
  2.727157E+0000  2.532891E+0000
 -3.294218E+0000  2.579361E-0001
 -5.934097E-0001 -2.519698E+0000
  2.829916E+0000 -1.130336E+0000
 -1.424952E+0000  1.411713E+0000
 -4.335896E-0001  1.632581E-0001
 -8.449050E-0001 -2.564453E+0000
 -1.248075E+0000 -1.172835E+0000
  2.831609E+0000  7.043430E-0001
 -2.817911E+0000  4.096838E-0001
  8.327230E-0001 -3.659905E+0000
  5.354260E-0001  1.159124E+0000
 -1.250824E+0000  3.280362E+0000
  6.003628E-0001 -1.423300E+0000
 -2.355519E+0000 -1.411774E+0000
  5.030975E+0000 -2.496306E+0000
 -2.020896E-0001  5.041556E+0000
  8.920706E-0001  1.940367E+0000
 -4.985779E+0000 -8.935339E-0001
  2.696419E+0000 -2.658180E+0000
  2.452476E+0000  2.635723E+0000
  9.660712E-0001  5.311599E+0000
 -2.265433E+0000  7.234861E-0001
 -4.170106E-0001 -4.492782E+0000
  3.680318E+0000 -3.630392E+0000
 -4.207034E-0001  4.546015E+0000
 -1.880866E+0000  1.883156E+0000
  6.878785E-0001 -9.826392E-0001
  1.070681E+0000  7.102757E-0001
 -5.157716E-0001  5.504611E+0000
  6.622557E-0001 -7.026193E-0001
 -1.934043E+0000 -1.031838E+0000
  2.784067E+0000  2.293776E+0000
 -8.580395E-0001  1.087701E+0000
 -8.832720E-0001 -1.047068E+0000
 -9.497736E-0001  2.614628E-0001
  2.646403E+0000 -2.930081E+0000
  2.654230E-0001  9.532739E-0001
 -1.750420E+0000 -7.529899E-0002
 -2.051481E+0000 -1.721059E+0000
  2.325892E+0000 -4.772188E-0001
  3.995106E-0001  2.253788E-0001
 -1.532211E+0000 -1.956235E+0000
  1.036779E+0000 -2.012791E+0000
  3.506799E+0000 -4.214205E-0001
 -2.632394E+0000  2.769316E+0000
  1.346887E+0000 -5.373995E-0001
  4.642831E-0001  1.306973E+0000
  5.066339E-0002 -3.081781E-0001
 -1.883775E-0002 -4.026863E+0000
 -1.240123E+0000  1.298120E+0000
  4.156086E+0000  1.486965E+0000
 -2.276820E+0000 -9.934682E-0001
 -7.966417E-0001  1.528643E+0000
  1.328824E+0000 -2.586376E+0000
  1.613102E+0000  1.498272E+0000
  2.173359E-0001  4.395327E-0002
 -1.849245E+0000  1.045335E+0000
  2.084372E-0002 -2.139282E+0000
 -3.321095E+0000  3.620713E-0002
  5.119957E-0001 -1.852480E+0000
  6.914781E-0001  5.923741E-0001
  8.634069E-0001  2.637744E+0000
 -7.699617E-0001  3.186550E+0000
 -2.794744E+0000  3.681941E-0001
  2.057966E+0000 -1.907303E+0000
  1.355066E+0000  2.597611E+0000
 -2.409997E-0002 -1.269739E-0001
  2.576351E-0001 -3.303168E+0000
  1.106281E+0000  4.223799E-0001
  5.931461E-0001  5.563810E-0001
 -2.643065E+0000  3.442102E-0001
 -4.478167E-0001 -1.181786E+0000
  5.225688E-0001 -1.053783E+0000
  1.751093E+0000  2.302799E+0000
 -3.216048E+0000  3.137384E+0000
  2.000119E-0001 -1.109841E+0000
 -7.287184E-0001 -4.304234E-0001
  3.572812E+0000  2.424280E-0001
 -1.635005E+0000 -8.154042E-0001
 -2.154426E+0000  4.082461E-0001
  2.135663E+0000 -3.789567E+0000
  2.935208E+0000  3.013391E-0001
 -8.350667E-0001  2.666870E+0000
 -2.105156E+0000 -3.144175E+0000
  2.541505E+0000 -9.379840E-0001
  1.426519E+0000 -2.404004E+0000
 -2.240915E+0000  3.854490E+0000
  4.283011E-0001 -1.504600E+0000
 -1.617281E+0000 -1.805828E+0000
  2.920984E+0000  1.733980E+0000
 -7.174254E-0001  6.084170E-0001
 -3.681261E+0000 -9.945880E-0001
  1.351660E+0000 -5.812164E+0000
  1.255223E+0000  1.086221E+0000
  7.943049E-0001  4.926100E-0001
 -2.668085E+0000  1.557559E+0000
  2.062173E+0000 -2.694350E+0000
  1.248625E+0000 -3.209330E+0000
 -1.909519E+0000  3.382358E+0000
  5.559740E-0001  9.865141E-0001
 -1.426815E+0000 -3.148637E+0000
  3.637137E+0000  1.763320E+0000
 -8.507461E-0001  3.000361E+0000
 -1.544352E+0000 -1.344117E+0000
 -9.357088E-0001 -1.762255E+0000
  2.262137E+0000  3.667382E-0001
 -3.088040E+0000  2.897690E+0000
  1.655044E-0001  4.799130E-0001
 -7.263795E-0001  7.075018E-0002
 -2.159032E+0000 -5.681554E-0001
 -5.015569E-0001 -3.183741E+0000
 -4.846465E-0001 -1.088161E+0000
  2.816267E+0000  2.586298E+0000
  4.596457E-0001  9.387543E-0001
 -2.557245E+0000 -2.764943E+0000
  2.206843E+0000 -5.432912E+0000
  3.592607E+0000  2.364665E+0000
 -2.828204E+0000  1.918018E+0000
 -1.484605E+0000 -3.360469E+0000
  4.147538E-0001 -2.668234E+0000
  3.110859E+0000  4.965246E+0000
 -2.776388E+0000  2.442851E+0000
 -2.675689E+0000 -2.967282E+0000
  3.511499E+0000 -5.427099E+0000
  3.022362E-0001  4.820776E+0000
 -1.631341E+0000  7.496805E-0001
 -4.676469E+0000 -2.962726E+0000
  2.514610E+0000 -3.260805E+0000
  3.022910E+0000  3.261431E+0000
 -2.775518E+0000  3.573600E+0000
 -1.301493E+0000 -3.135799E+0000
  1.257505E+0000  1.646886E+0000
  1.810334E+0000  4.024222E+0000
 -1.943666E+0000  2.082084E+0000
  1.081510E+0000 -5.634866E-0001
  8.678717E-0001 -9.962024E-0001
  2.160381E+0000  5.906521E-0001
 -1.873878E-0001 -1.683793E-0001
  2.187584E+0000 -1.865378E+0000
 -1.773261E-0001  9.033631E-0001
  5.425028E-0002  1.287116E+0000
 -7.382335E-0002 -3.204908E+0000
 -9.889495E-0001  6.394358E-0001
  2.234812E+0000  3.908946E+0000
 -1.831465E+0000  1.245533E+0000
 -2.323369E+0000 -2.255670E+0000
  3.750280E+0000 -1.619634E+0000
 -1.072202E+0000  5.909538E+0000
 -3.029690E-0001 -5.370503E-0001
  2.332176E-0001  2.014531E+0000
 -1.782918E+0000 -1.585434E-0001
  1.431248E+0000 -1.284894E+0000
 -1.432903E+0000  3.090945E+0000
  3.580967E-0001 -6.864254E-0001
 -9.379423E-0001 -7.031405E-0001
  2.221966E+0000 -4.215878E+0000
 -5.611649E-0001  2.613652E-0002
  5.846316E-0001 -1.622375E+0000
 -1.626195E+0000  8.196617E-0003
  1.540050E+0000  6.826618E-0001
 -2.259108E+0000  4.066135E-0001
  6.665985E-0001 -5.308800E-0001
 -1.113646E+0000  1.583168E+0000
 -5.139705E-0001  1.793893E-0001
 -2.106251E-0001  1.212721E+0000
  2.436800E+0000  4.039166E+0000
 -1.166291E-0001  5.979711E-0001
 -1.758596E+0000 -1.921833E-0001
  2.151939E+0000 -9.380740E-0001
 -1.406951E-0001  2.625521E-0001
 -5.180681E-0001  1.522993E+0000
 -2.076437E+0000 -1.618844E+0000
 -1.100476E+0000 -4.226858E-0002
  4.081294E+0000  3.126502E-0001
 -8.984244E-0001  6.279735E-0001
 -4.232484E+0000 -5.861431E-0001
  2.639232E-0001 -1.367542E+0000
  4.821252E+0000 -1.934512E-0001
 -1.747128E+0000  4.642191E+0000
 -2.971061E+0000 -3.518070E+0000
  1.776133E-0001 -9.107163E-0001
  1.996725E+0000  1.695523E+0000
 -1.100398E+0000  4.426875E+0000
 -3.835678E+0000 -2.072767E+0000
  1.077113E+0000 -5.694662E+0000
  1.782081E+0000  5.594269E+0000
 -5.254188E-0001  4.574633E+0000
 -8.630992E+0000 -2.805497E+0000
  4.391144E+0000 -6.179093E+0000
  3.107309E+0000  4.300247E+0000
 -2.266350E+0000  6.645412E-0001
 -2.234181E+0000 -1.818772E+0000
  2.882486E+0000 -4.531952E+0000
  3.615160E-0001  4.351060E+0000
 -6.965091E-0001  5.429205E+0000
 -4.765285E+0000 -1.036133E+0000
  1.221661E+0000 -3.025608E+0000
  5.672120E+0000  2.382689E+0000
 -3.157455E+0000  4.557657E+0000
 -2.672740E+0000 -1.525634E+0000
 -8.072050E-0001 -5.431325E+0000
  3.993682E+0000  3.148096E+0000
  2.610188E-0001  3.863665E+0000
 -4.853979E+0000 -9.945224E-0001
 -3.531476E-0001 -4.221660E+0000
  5.444875E+0000 -1.927034E-0001
 -9.747017E-0001  4.581968E+0000
 -4.425545E+0000 -5.570636E-0001
 -1.268600E+0000 -5.383733E+0000
  8.269623E+0000 -5.082088E-0002
  2.122195E-0001  6.444038E+0000
 -4.664087E+0000 -1.801355E+0000
  5.262242E-0001 -5.885331E+0000
  6.423724E+0000  4.446917E-0001
  2.596524E+0000  5.826561E+0000
 -5.724868E+0000  1.512501E+0000
  9.787976E-0002 -6.148161E+0000
  5.266761E+0000 -1.154765E+0000
  3.336529E+0000  3.157632E+0000
 -3.493579E+0000  1.988513E+0000
 -4.865695E-0001 -6.885347E+0000
  4.786918E+0000  1.328355E+0000
  1.165975E+0000  4.554034E+0000
 -5.902186E+0000  3.316456E+0000
 -2.707282E+0000 -4.427593E+0000
  4.169845E+0000  1.673251E-0001
 -5.923414E-0001  4.087830E+0000
 -2.442533E+0000 -1.177143E+0000
 -1.243311E+0000 -4.433717E+0000
  3.576485E+0000 -7.763023E-0001
 -9.370801E-0001  3.853106E+0000
 -2.614586E+0000 -6.587297E-0001
  1.072706E+0000 -2.897296E+0000
  3.037536E+0000  2.995450E+0000
 -2.558343E+0000  3.200146E+0000
  3.344932E-0002 -1.390529E+0000
  2.889508E+0000 -2.328774E+0000
  8.647163E-0001  3.217381E+0000
 -9.633904E-0002 -5.517813E-0001
  1.602102E-0001 -2.861743E+0000
  7.367771E-0001  1.362624E-0001
  1.138455E+0000 -7.601003E-0001
 -2.243335E+0000 -1.907795E+0000
  8.018205E-0001  1.026288E+0000
  6.703102E-0001 -2.087447E+0000
 -1.248836E+0000  3.319320E+0000
  8.099069E-0001  4.728039E-0001
 -2.426239E+0000 -1.749805E+0000
  1.711486E+0000 -2.356641E+0000
  1.635485E+0000  1.232626E+0000
 -3.452806E+0000  1.505620E+0000
  1.277771E+0000 -3.842254E+0000
  1.172727E+0000 -3.001224E-0001
  4.620238E-0001  2.111799E+0000
 -7.498765E-0001 -1.414777E+0000
 -2.177148E-0001 -1.146774E+0000
 -2.052238E+0000 -2.494833E+0000
 -2.120080E+0000 -8.175972E-0001
  2.895296E+0000 -9.448310E-0001
 -2.871741E-0001  3.208809E+0000
 -1.200399E+0000  3.325269E+0000
  1.707176E-0001 -8.686593E-0001
  1.819154E+0000 -8.103240E-0001
 -7.777899E-0001  1.160251E+0000
 -1.072542E+0000 -9.062994E-0001
 -2.168817E-0001  1.153741E+0000
  1.224055E+0000 -2.737830E+0000
 -6.370442E-0001 -4.502625E-0001
  4.211105E+0000 -1.878905E+0000
  6.727008E-0001  1.906885E+0000
 -1.426858E+0000 -1.202295E-0001
  1.021156E+0000 -5.555044E-0001
 -3.022455E+0000 -1.853065E-0001
  1.803337E+0000  1.839175E-0001
  2.062731E+0000  1.865390E+0000
  8.010742E-0001  1.853632E+0000
 -2.593599E+0000 -8.985459E-0001
  1.633197E+0000 -1.615713E+0000
  1.495164E+0000  8.584394E-0001
 -3.116151E+0000  1.921565E+0000
 -5.963828E-0001 -1.515404E+0000
  2.080561E+0000  6.792335E-0002
  7.632056E-0001  8.412150E-0001
 -2.935884E+0000  8.414581E-0001
  1.165376E+0000 -5.218463E+0000
  7.455242E-0001  2.107105E+0000
  1.405742E+0000  1.265258E+0000
 -1.450950E+0000 -8.834750E-0001
  1.036608E-0001 -1.027852E+0000
 -7.865449E-0001 -2.050057E+0000
  4.511759E-0001 -5.403190E-0001
 -3.946626E-0001 -4.367333E-0001
  4.710027E-0001  9.415498E-0001
  6.340083E-0001  8.374671E-0001
 -9.892652E-0001 -1.038217E+0000
  6.960690E-0001 -1.851835E+0000
 -2.104784E-0001  1.589208E+0000
 -2.298746E+0000  2.039869E+0000
 -1.223628E+0000 -2.800038E+0000
  1.384476E-0001 -2.033884E+0000
 -5.628501E-0001  5.650979E+0000
 -1.611260E+0000  2.407694E+0000
 -1.591747E+0000 -2.419168E+0000
  1.314578E+0000 -1.092799E+0000
  2.654127E+0000  1.554693E+0000
 -2.448945E+0000  1.564259E+0000
 -2.444139E+0000 -2.272124E+0000
  8.625715E-0001 -9.137670E-0001
  2.472598E+0000 -5.479825E-0001
 -4.028157E+0000  1.988445E+0000
  2.481159E+0000 -2.033330E+0000
  3.736118E-0001  1.271723E+0000
  1.088719E+0000 -1.132380E+0000
 -3.146577E-0001 -1.304325E+0000
 -6.964294E-0001 -4.825948E-0001
  2.751000E+0000 -2.615114E+0000
 -1.515081E+0000  1.536180E+0000
  1.687192E+0000 -1.715755E+0000
 -3.194314E+0000 -2.502238E-0002
  1.558306E+0000  3.983011E-0003
 -1.188702E+0000 -1.814393E-0001
  1.697401E+0000  2.047594E+0000
 -3.521039E-0001 -3.043919E-0002
  7.213484E-0001 -4.949923E+0000
 -1.531122E+0000  1.857665E+0000
  1.158427E+0000  1.201430E+0000
 -3.696593E+0000  9.041818E-0001
  2.748031E+0000  6.037369E-0001
 -1.110742E+0000  3.779944E-0001
 -1.010706E+0000  2.443081E+0000
 -9.580690E-0001 -5.148795E+0000
  6.380650E-0001  3.000385E+0000
  2.052751E+0000  1.111485E+0000
 -5.043199E+0000  1.092471E-0001
  1.549397E+0000 -3.483351E+0000
  4.033572E+0000  1.610469E+0000
  1.318249E+0000  2.603780E+0000
 -4.740919E+0000 -2.284970E+0000
 -8.817381E-0002 -2.633694E+0000
  2.769196E+0000 -2.281417E-0001
 -2.673719E+0000  5.278685E+0000
 -2.589551E+0000 -1.203111E+0000
  9.184272E-0001 -2.228459E+0000
  3.383853E+0000 -8.429596E-0001
 -2.047857E+0000  1.272917E+0000
 -3.122928E+0000 -2.285150E+0000
  2.241465E+0000 -2.582550E+0000
  2.794752E+0000  2.284902E+0000
 -1.968811E+0000  5.947292E-0001
 -2.172852E+0000 -4.294088E+0000
  1.125118E+0000 -5.735194E-0002
  2.984136E+0000  2.446169E+0000
 -2.686935E+0000  7.177030E-0001
 -1.265991E+0000 -2.058218E+0000
  1.432729E+0000 -2.521140E+0000
  1.656829E+0000  1.586327E+0000
 -2.122820E+0000  1.634271E+0000
 -6.098202E-0001 -1.709886E+0000
 -4.547214E-0001 -1.818758E+0000
  4.416167E+0000  2.165774E+0000
 -5.255490E-0001  5.108838E+0000
 -4.458804E+0000 -1.941847E+0000
  3.263958E+0000 -5.183483E+0000
 -6.405555E-0001  4.415391E+0000
  8.530370E-0001  2.426479E+0000
 -5.095148E+0000 -1.810850E+0000
  3.947534E+0000 -5.075672E+0000
  3.259435E+0000  3.254774E+0000
 -2.458649E+0000  6.554309E+0000
 -2.623241E+0000 -4.499926E+0000
  1.567284E+0000 -3.737144E+0000
  4.753704E+0000  1.199224E+0000
 -3.432664E+0000  4.036168E+0000
 -2.939022E+0000 -3.181046E+0000
  2.272972E-0001 -2.615430E+0000
  5.310014E+0000 -9.762744E-0001
 -2.441682E+0000  1.935751E+0000
 -2.834154E-0001 -2.048123E+0000
 -1.396866E-0001 -2.324787E+0000
  1.288049E+0000  2.772719E-0001
  5.089572E-0001  2.788968E+0000
 -4.378180E-0001 -1.620831E+0000
  9.069440E-0002 -8.054570E-0001
  8.448872E-0001  4.637910E+0000
 -5.091930E-0001  1.171718E+0000
 -1.585358E+0000 -3.890009E+0000
  1.368269E+0000 -2.094851E+0000
  1.605099E+0000  3.347439E+0000
 -8.122550E-0001  3.160203E+0000
  1.769915E-0001 -5.189914E+0000
  1.820843E+0000 -1.012370E+0000
  2.275057E+0000  1.376229E-0001
 -2.490733E+0000  1.312040E+0000
 -4.370095E-0001 -3.034163E+0000
  9.964205E-0001  3.000257E-0001
 -3.912517E-0001  2.298519E+0000
 -9.910800E-0001  1.906988E+0000
  6.973387E-0001 -6.058539E-0001
  1.675722E+0000  6.698572E-0001
 -1.063490E+0000  4.041819E+0000
 -3.534941E+0000 -1.514282E-0001
  2.252350E+0000 -3.941854E+0000
  1.293003E-0001 -7.323171E-0001
  1.162888E+0000  1.092119E+0000
 -2.244888E+0000 -9.405709E-0001
 -1.416174E+0000 -1.118204E+0000
  1.987288E+0000 -3.898128E+0000
 -5.901549E-0001  1.942143E+0000
 -9.815451E-0001  1.860340E+0000
 -2.067142E+0000 -2.712519E+0000
  3.234309E+0000 -2.246136E+0000
  9.321879E-0001  1.596157E+0000
 -8.166480E-0001  1.615161E+0000
 -2.895451E+0000 -3.068997E+0000
  1.835588E+0000 -1.702183E+0000
  1.081796E+0000  1.323527E+0000
  2.070690E+0000  6.210980E-0001
 -2.407437E+0000  1.577044E+0000
 -1.687691E+0000 -2.285078E-0001
  2.222494E+0000 -1.228379E+0000
  2.314139E+0000 -3.981992E-0001
 -3.631067E+0000  2.008863E+0000
 -6.998890E-0001 -3.373187E+0000
  1.965094E+0000 -2.012976E+0000
 -5.507810E-0001  4.286912E+0000
 -7.519523E-0001  1.238742E+0000
 -3.018095E+0000 -2.598532E+0000
  4.416932E+0000 -1.940254E+0000
  3.044764E+0000  4.121824E+0000
 -4.084867E+0000  8.004771E-0002
  7.437419E-0001 -7.307457E+0000
  2.980123E+0000  2.041842E-0001
  3.497283E+0000  2.848649E+0000
 -4.751543E+0000  3.124514E+0000
 -6.779414E-0001 -3.885625E+0000
  4.767561E+0000 -1.683021E+0000
  4.766020E-0001  3.762736E+0000
 -4.216251E+0000  4.168439E-0001
 -7.170102E-0001 -4.601677E+0000
  3.270101E+0000  1.251423E+0000
  6.899871E-0001  3.679682E+0000
 -4.131937E+0000 -1.245400E+0000
  9.387272E-0001 -4.292460E+0000
  4.089824E+0000  1.790782E+0000
 -1.807421E-0001  4.052604E+0000
 -1.946285E+0000  6.475970E-0001
  8.669908E-0001 -1.976930E+0000
 -4.324682E-0001 -1.020665E-0001
  2.479565E+0000  2.543267E+0000
 -1.631319E+0000 -4.068349E-0001
 -8.410390E-0001 -2.332866E+0000
  2.923784E+0000  2.357275E+0000
 -3.015680E-0002  2.547512E+0000
 -1.054320E+0000  4.720420E-0002
 -1.582353E+0000 -3.255765E+0000
  2.569862E+0000 -2.196138E+0000
  4.201258E-0001  8.794578E-0001
 -2.195528E+0000  4.521915E-0001
  1.022361E+0000  5.146263E-0001
  3.817309E-0002  2.102685E+0000
 -2.281413E-0001  2.066964E+0000
 -1.473272E+0000  1.393699E-0001
  1.554387E+0000 -3.269968E+0000
  6.864316E-0001  3.681885E+0000
 -1.013764E+0000 -6.713722E-0001
 -2.765562E+0000 -4.558773E+0000
  1.459169E+0000 -1.933966E-0001
  3.961695E+0000 -2.093619E-0001
 -1.944852E+0000  4.264559E-0001
 -1.064891E+0000 -1.432367E+0000
  2.877010E+0000  1.514552E+0000
  5.752501E-0001  1.586575E-0001
 -4.148742E+0000 -1.640880E+0000
  6.417748E-0001 -3.202097E+0000
  2.685524E+0000 -1.438422E+0000
 -5.927880E-0001  5.464431E+0000
 -1.526744E+0000 -1.398318E+0000
 -1.909035E+0000 -2.246801E+0000
  4.416940E+0000 -3.240880E+0000
 -1.451895E+0000  4.823313E+0000
 -1.921203E+0000  4.394227E-0001
  3.217893E-0001 -7.066732E+0000
  2.605368E+0000  1.100192E+0000
  1.197274E+0000  5.562086E+0000
 -2.574024E+0000  1.366444E+0000
 -1.490453E+0000 -4.541493E+0000
  3.674824E+0000 -1.743057E+0000
 -9.503590E-0001  2.578590E+0000
 -2.916992E+0000  1.230949E-0001
  2.382008E+0000 -2.221191E-0001
  1.973233E+0000  3.126295E-0001
 -3.321155E+0000  2.438566E+0000
  1.501448E-0002 -1.873281E+0000
 -3.727188E+0000 -1.688322E+0000
  2.315540E+0000 -6.314760E-0002
 -4.319153E-0001  5.983582E-0001
 -1.206473E-0002  8.607387E-0001
 -6.447003E-0001 -4.304390E-0001
 -1.660959E+0000  5.491039E-0001
  1.785408E+0000 -1.522073E+0000
  5.550093E-0001  1.960159E+0000
 -1.332179E+0000  2.570788E+0000
 -7.725847E-0001 -2.379502E+0000
  1.252900E+0000  1.777089E+0000
 -9.321117E-0001 -9.983684E-0001
 -3.542606E+0000 -8.969570E-0001
  2.699336E+0000 -8.055005E-0001
  1.555209E-0001  1.426384E+0000
 -2.450719E+0000  5.670266E-0001
  1.853437E+0000 -2.011265E+0000
  8.036052E-0001  7.548646E-0001
  4.451403E-0001  3.901068E-0001
 -2.709544E+0000  7.890053E-0001
  1.242930E+0000 -1.150068E-0001
  2.163295E+0000 -1.271000E+0000
  1.103224E-0001  5.811695E+0000
 -2.471531E-0001 -1.794569E+0000
  1.639066E-0002  5.617819E-0001
  1.900581E+0000 -2.042487E-0001
  2.015031E-0001  1.315668E+0000
 -8.936668E-0001  1.717466E-0001
  1.824164E+0000  3.482285E+0000
 -2.052312E+0000  1.301826E+0000
  1.118391E+0000  7.227657E-0001
 -9.650194E-0001 -2.963011E+0000
  1.125810E+0000  2.717427E-0002
 -5.238152E-0001  3.510923E+0000
 -1.724836E+0000 -2.825141E+0000
 -2.843167E-0001 -2.335577E+0000
  1.619711E+0000 -1.570248E+0000
  1.210700E+0000  1.843109E+0000
 -1.925082E+0000  2.108927E+0000
 -1.696975E+0000  1.774829E-0001
 -1.425587E-0001 -3.660001E-0001
  2.232123E+0000  8.702512E-0002
 -2.078964E+0000  8.496025E-0001
  6.761766E-0001  1.680556E+0000
 -5.371033E-0001 -3.097948E+0000
  3.369184E-0001 -1.044750E+0000
  1.797205E-0001  3.407514E+0000
  9.442658E-0001  9.304167E-0001
 -1.257787E+0000 -2.026101E+0000
  4.863332E-0001 -2.688563E+0000
  1.055159E+0000  2.138560E+0000
 -1.480874E+0000  5.872885E-0001
 -2.831575E+0000 -1.474301E+0000
  3.351658E+0000  5.458976E-0001
 -6.748939E-0001  4.819598E+0000
 -1.038855E+0000 -8.217366E-0001
 -1.976496E+0000 -2.227341E-0001
  1.057463E-0002 -1.454179E+0000
  3.154183E+0000 -1.971058E+0000
 -2.046193E+0000  2.606202E+0000
 -4.502225E-0001 -2.351830E+0000
  8.140559E-0001 -1.648736E+0000
  9.037614E-0001  2.772742E+0000
 -5.413537E-0002  3.212223E+0000
 -2.643604E-0001 -1.327086E+0000
 -3.282722E+0000 -5.787090E-0002
  3.000104E+0000  4.555364E-0001
  1.796167E+0000  2.178152E+0000
 -5.215336E+0000 -1.500669E-0001
 -8.664984E-0001 -3.892645E+0000
  3.152848E+0000 -1.025925E+0000
  1.109263E+0000  4.408861E+0000
 -5.732694E+0000 -1.519514E-0002
 -1.159862E+0000 -7.812088E+0000
  3.229797E+0000 -1.452599E+0000
  2.432841E+0000  4.166197E+0000
 -4.261533E+0000  3.011855E+0000
 -2.302351E+0000 -3.781655E+0000
  4.008695E+0000  5.092023E-0002
  2.189327E+0000  1.690043E+0000
 -1.910129E+0000  2.675009E+0000
 -1.333409E+0000 -2.052892E+0000
  1.882438E+0000 -8.005319E-0001
  1.776456E-0001  3.678134E+0000
 -1.800843E+0000 -1.777799E+0000
  2.931209E-0001 -6.447991E-0001
  1.443028E+0000 -1.435978E-0001
  5.497569E-0001  2.650463E+0000
 -1.330830E+0000  4.320796E-0001
  1.470219E+0000 -9.097265E-0001
 -1.772932E+0000  2.205940E+0000
  1.717277E+0000  2.146079E+0000
 -1.835777E+0000  1.202947E+0000
  3.688588E-0001 -8.674386E-0001
 -7.453703E-0001 -3.186096E+0000
  8.545812E-0001 -2.705272E-0001
  5.871668E-0001  7.116421E-0001
 -7.419921E-0001  5.064771E-0001
 -8.802359E-0001 -5.216697E-0001
 -2.314350E+0000  1.183022E+0000
  7.145259E-0001  1.336127E+0000
 -5.610517E-0001  1.221122E+0000
  3.590612E-0001  2.733084E+0000
 -4.176431E-0001 -7.510284E-0001
  4.686864E-0001 -6.029691E-0001
 -4.152342E-0001 -2.512119E+0000
 -8.679281E-0001  2.453271E-0001
  1.193113E+0000  2.432747E+0000
 -2.164672E+0000  8.120055E-0001
  3.460317E-0001 -3.830839E+0000
  1.587808E+0000  2.472776E+0000
 -9.955755E-0001  1.409688E+0000
 -1.654722E+0000  2.338278E-0001
 -2.064799E-0001 -4.793535E+0000
  1.032993E+0000  7.910700E-0001
  1.867109E+0000  3.371484E-0001
 -1.780171E+0000  2.062789E+0000
  3.126599E-0001 -7.352989E-0001
 -8.353012E-0002  2.449932E+0000
  3.209034E+0000 -3.123828E+0000
 -3.514974E+0000  3.814280E+0000
  2.279787E+0000  1.133458E+0000
  1.192988E+0000 -3.280821E+0000
  5.299822E-0001 -2.501222E+0000
  1.438895E+0000  1.134519E+0000
  3.904476E-0001 -1.303933E+0000
  1.522568E+0000  1.012551E+0000
 -3.166525E+0000  6.277007E-0001
  2.251966E+0000 -2.904263E-0001
 -1.331372E+0000  1.247238E+0000
 -1.549855E+0000 -2.201806E+0000
 -1.522449E+0000 -2.297350E+0000
  2.595256E+0000  8.755165E-0002
 -2.828223E-0001  5.017951E+0000
 -2.167648E+0000  2.261606E+0000
 -7.309412E-0001 -3.638474E+0000
  2.360752E+0000 -3.450000E-0001
  3.365201E+0000  1.664672E+0000
 -3.292357E+0000  3.648275E+0000
 -5.202863E-0001 -3.711300E+0000
  3.181902E+0000  2.222829E-0001
 -6.444728E-0001  3.812309E+0000
 -4.294998E+0000  1.960136E+0000
  1.455609E+0000 -4.638519E+0000
  3.112453E+0000  6.485072E-0001
  1.266164E+0000  2.139959E+0000
 -2.611480E+0000  9.284914E-0001
 -1.120704E+0000 -2.700593E+0000
  5.748859E+0000 -2.183283E+0000
 -1.699355E+0000  3.714523E+0000
 -1.907518E+0000 -1.984376E+0000
  6.746494E-0002 -2.134924E+0000
  2.039725E+0000  2.860470E-0002
 -4.910453E-0001  4.428833E+0000
 -5.804992E+0000  1.130334E+0000
  1.552021E+0000 -3.971947E+0000
  3.551110E+0000  2.252294E+0000
 -1.029216E+0000  1.722737E+0000
 -1.174077E+0000 -1.028308E+0000
 -4.250271E-0001 -5.245424E+0000
  3.945542E+0000 -4.776198E-0001
 -3.625115E-0002  4.429095E+0000
 -1.177852E+0000 -6.883265E-0001
 -8.297724E-0001 -2.325558E+0000
  2.342176E+0000  7.611752E-0001
 -9.317303E-0002  2.053821E+0000
 -8.241546E-0001 -2.552839E+0000
  2.740932E+0000  4.127747E-0001
  7.169925E-0002  3.315393E+0000
 -3.931446E+0000 -1.355172E+0000
  1.070337E+0000 -2.361421E+0000
  2.951020E+0000 -8.979795E-0001
 -1.162331E+0000  3.726684E+0000
 -3.766314E+0000  3.115363E-0001
  1.188949E+0000 -3.489736E+0000
  2.672207E+0000 -1.274722E-0001
  1.776596E-0001  3.628194E+0000
 -9.824505E-0001 -2.168009E+0000
 -2.898622E+0000 -1.177691E+0000
  4.280305E+0000 -2.447319E+0000
  1.423857E+0000  4.733518E+0000
 -1.165481E+0000  1.596149E-0001
 -2.828127E+0000 -4.215489E+0000
  1.281064E+0000  2.463941E-0001
  2.757381E+0000  1.915198E+0000
 -3.879334E+0000  1.664259E+0000
  2.058358E+0000 -8.330251E-0001
 -1.355511E+0000  3.228913E-0001
  1.150824E+0000  7.552517E-0001
 -1.720544E+0000  9.792708E-0001
  2.709099E-0001 -2.504602E+0000
  1.228411E+0000 -9.918859E-0001
  1.523815E+0000 -2.655861E-0001
  1.279974E+0000  5.837328E-0001
 -1.990818E+0000 -1.276748E+0000
  4.913746E-0001 -2.615235E+0000
  2.985707E+0000 -3.792314E+0000
  8.550896E-0001  6.057105E-0001
  1.241710E+0000 -3.397757E-0001
 -3.303227E+0000 -9.838321E-0001
  2.842466E+0000 -3.826790E+0000
 -1.424590E+0000  6.598869E-0001
  3.774375E-0001  1.230585E+0000
 -6.887680E-0001 -2.495345E+0000
  8.644938E-0001  7.468540E-0001
  2.552578E+0000  5.054301E+0000
 -3.910062E+0000  3.182067E-0001
 -4.083635E-0001 -4.308954E+0000
  3.695692E+0000  7.227669E-0001
  1.435290E+0000  5.842206E+0000
 -1.323772E+0000  6.228808E-0001
 -1.739521E+0000 -4.127294E-0001
  4.955885E+0000 -2.055644E+0000
 -1.110167E+0000  5.076390E+0000
 -6.965918E-0001  1.409093E+0000
 -3.960666E+0000 -2.344040E+0000
  1.162420E+0000 -2.248078E+0000
  3.672647E+0000  2.308064E-0001
  3.134377E-0001  4.030253E+0000
 -2.865811E+0000 -6.621636E-0001
 -9.787714E-0001 -4.693033E-0001
  4.186837E+0000 -1.927447E+0000
 -2.723220E+0000  2.828397E+0000
  9.282766E-0001 -2.631639E+0000
 -1.530514E+0000  8.129831E-0001
  4.687747E+0000  1.380468E-0001
 -1.659500E+0000  8.694868E-0001
 -1.739939E+0000 -2.170965E+0000
  2.168038E+0000 -5.958851E-0001
 -9.102107E-0002  4.686076E+0000
 -6.864697E-0001  1.398961E-0002
 -3.521269E+0000 -1.293068E+0000
  5.412475E+0000  5.286070E-0001
 -2.486183E+0000  3.702202E+0000
 -1.726410E+0000 -2.413036E+0000
  2.952539E+0000 -1.046401E+0000
  7.426248E-0001  1.501090E+0000
 -1.352560E-0001  4.039882E+0000
 -1.821309E+0000  1.754505E-0001
 -2.283211E+0000 -1.320673E+0000
  2.816602E+0000  2.110234E+0000
 -4.426120E-0002  2.188940E+0000
 -6.986302E+0000 -3.718203E-0001
  2.232147E+0000 -3.176362E+0000
  2.254852E+0000  4.289273E-0001
 -1.779332E+0000  4.343100E+0000
 -2.135360E+0000  1.721322E+0000
 -6.186864E-0001 -2.987528E+0000
  6.671185E-0001  9.974314E-0001
 -2.164755E+0000  1.297251E+0000
 -2.116552E-0001 -5.056688E-0001
 -7.178090E-0001 -2.644708E+0000
  1.157971E+0000  2.483017E+0000
 -4.597160E-0001  2.855676E-0001
 -4.808164E-0001 -2.370960E+0000
  2.237293E+0000 -2.607318E+0000
  1.215854E+0000  1.347033E+0000
  9.912984E-0001  1.116821E+0000
 -3.257868E+0000 -1.414012E+0000
  3.075896E-0001 -3.104175E+0000
  3.253673E+0000  7.593404E-0001
 -9.203939E-0001  8.893597E-0001
 -1.349836E+0000  1.181546E+0000
 -6.857110E-0001 -2.121958E+0000
  1.638237E+0000  1.401788E+0000
 -2.960207E-0001  9.364385E-0001
 -5.333293E-0001  7.872847E-0001
  1.427829E+0000 -1.651875E+0000
 -3.847660E-0001  2.707191E-0001
  1.904071E+0000  3.093046E+0000
 -3.790644E+0000 -1.958308E+0000
 -2.656135E+0000 -4.175010E+0000
  2.812992E+0000 -9.515343E-0001
  1.548263E+0000  1.186410E+0000
 -1.919077E+0000  1.536726E+0000
 -2.373270E-0001 -2.071159E+0000
  1.654592E+0000 -6.988280E-0002
  8.419962E-0001 -1.804632E+0000
 -6.346289E-0002  1.919050E+0000
 -4.929368E-0001 -1.875044E-0001
 -1.449011E+0000 -9.559550E-0001
  1.962720E-0001  1.315110E-0001
  2.235266E-0001  1.740750E+0000
 -1.749094E-0001  5.493685E-0001
  2.175830E-0001 -5.270405E-0001
  8.982380E-0001 -6.010383E-0001
  9.795498E-0001  4.477300E-0001
 -2.319710E+0000  1.318673E+0000
  1.719787E+0000 -2.920445E+0000
  2.551439E+0000 -1.158353E+0000
  1.514042E+0000  2.835123E+0000
 -2.197934E+0000 -5.891959E-0001
 -6.770004E-0002 -1.338847E+0000
  9.233935E-0001 -8.271330E-0001
 -5.022045E-0001  2.243835E-0001
 -1.446154E+0000 -1.175419E+0000
  5.006809E-0001 -1.125861E+0000
  1.600030E+0000 -2.104629E+0000
 -5.372876E-0001 -1.624000E+0000
  2.163083E-0001  1.757540E+0000
  7.778305E-0001 -2.600737E-0001
 -4.992544E-0001  1.672198E-0001
  5.832105E-0001  2.997215E-0001
  6.642146E-0002  2.672132E+0000
 -1.452544E+0000 -1.752428E-0001
  4.285732E+0000 -2.625447E+0000
 -2.334210E+0000 -3.459562E-0001
  4.491690E+0000 -1.308544E+0000
 -3.525476E+0000  2.342986E+0000
  1.045641E+0000  1.316742E-0001
 -7.590551E-0001  1.083943E+0000
 -1.267370E+0000 -3.764028E-0001
  7.859304E-0002 -4.131172E-0001
 -1.897143E+0000  2.653164E+0000
 -1.382554E+0000 -4.577693E-0001
  2.216802E-0001  1.209939E+0000
  1.661415E+0000 -8.026748E-0001
 -9.947120E-0001  7.876217E-0001
 -6.695841E-0001  1.703206E+0000
  1.485483E+0000 -1.485754E+0000
  6.121078E-0001  2.105873E+0000
 -3.156097E-0001  2.108334E+0000
 -3.728112E+0000 -1.896076E+0000
  2.939513E+0000 -1.281690E+0000
  1.897232E+0000  4.851716E+0000
 -2.610155E+0000 -2.423103E-0001
  2.938262E-0002 -4.061479E+0000
  2.569300E+0000 -3.191456E+0000
  3.752742E+0000  2.608514E+0000
 -2.620950E+0000  1.661560E+0000
 -1.168865E+0000 -3.099849E+0000
  4.280508E-0001 -4.080767E+0000
  4.314865E+0000  2.303341E+0000
 -7.772427E-0001  3.001893E+0000
 -4.440492E+0000 -1.091775E+0000
 -8.779956E-0001 -4.407591E+0000
  3.315747E+0000  1.404720E-0001
 -2.383353E+0000  1.931449E+0000
 -3.302280E+0000 -1.752730E+0000
  5.389970E-0001 -1.408709E+0000
  5.239276E+0000  3.435325E+0000
 -2.687566E+0000  4.466382E+0000
 -2.391904E+0000 -1.189613E+0000
 -3.553499E-0001 -1.395916E+0000
  2.274530E+0000 -2.033904E+0000
  8.826208E-0001  1.665910E+0000
 -2.584449E+0000  5.190146E-0002
  2.882363E-0001 -7.575465E+0000
  3.529976E+0000  5.270457E+0000
 -7.384784E-0001  3.235179E+0000
 -3.167148E+0000  4.020160E-0001
  1.573185E+0000 -1.980549E+0000
 -3.328029E-0001  3.387057E+0000
  5.694910E-0001  1.727824E+0000
 -2.975305E+0000 -1.330903E+0000
  2.504685E+0000 -2.310666E+0000
  2.424768E+0000  1.012913E+0000
 -3.080067E+0000 -2.203914E+0000
 -4.269882E-0001 -1.033764E+0000
  1.661496E+0000  8.934027E-0001
 -4.431199E-0001  3.493780E+0000
 -1.926414E-0001 -3.763397E-0001
  9.667186E-0001 -4.015006E+0000
  3.529430E+0000 -1.507675E+0000
 -7.120347E-0001  2.674336E+0000
 -2.295956E+0000  1.082101E+0000
  3.408448E-0001 -7.024284E+0000
  5.261929E+0000  2.518965E+0000
 -7.267663E-0001  8.433798E+0000
 -3.131897E+0000 -5.843104E-0001
 -3.944413E-0001 -3.258751E+0000
  5.264558E+0000  9.092671E-0001
 -1.631097E+0000  6.213395E+0000
 -1.007605E+0000 -5.059641E-0001
  6.034257E-0002 -1.769727E+0000
  2.752337E+0000 -2.781126E+0000
  1.715015E+0000  1.421494E+0000
 -2.455619E+0000 -1.478809E-0001
 -2.390819E+0000 -3.319146E+0000
  2.919129E+0000 -7.087046E-0001
  3.959392E-0001  1.289933E+0000
  3.893279E-0001  1.554093E+0000
 -1.817368E+0000  1.452570E+0000
  2.019225E+0000 -1.581095E+0000
  1.182759E+0000  1.264991E+0000
  1.731504E-0001  6.806382E-0001
 -1.848536E+0000 -8.629947E-0001
 -2.417128E+0000  4.042314E-0001
  2.492650E+0000 -9.080559E-0001
  2.103291E-0001 -8.825674E-0001
 -1.303228E+0000  2.156998E+0000
 -1.072925E+0000  9.547855E-0001
  2.268607E+0000 -1.302577E+0000
 -7.305994E-0001  6.801135E-0001
  1.700151E+0000  1.014100E+0000
 -1.795693E+0000  2.303300E+0000
 -1.088721E+0000 -1.506769E+0000
  2.373484E+0000 -1.428332E+0000
  3.855245E-0001 -3.038898E+0000
  1.243097E+0000  1.417443E+0000
  1.603041E-0001  2.102457E+0000
 -4.836320E+0000 -1.113401E+0000
  2.856917E+0000 -2.917595E+0000
  1.132182E+0000  3.273761E+0000
 -5.751159E-0001  2.863841E+0000
 -3.627335E+0000  1.607538E+0000
 -2.097014E-0001 -1.395594E+0000
  1.639919E+0000 -1.079086E+0000
 -5.891127E-0001  4.048134E+0000
 -3.762662E-0001 -1.032023E+0000
 -5.278043E-0001  9.342949E-0001
  2.254390E+0000 -1.574934E+0000
 -3.090308E-0001  6.052685E-0001
  7.810319E-0001  7.994875E-0001
 -2.732307E+0000  8.619222E-0001
  8.527958E-0001 -2.846538E+0000
  2.838910E+0000  1.704150E+0000
 -4.471237E+0000  3.808781E+0000
 -2.946702E+0000 -8.083847E-0001
  1.332751E+0000 -3.963501E+0000
  1.194653E+0000  1.444075E+0000
 -1.617779E+0000  5.861361E+0000
 -8.010402E-0001 -6.568833E-0001
 -1.142653E+0000 -2.638837E+0000
  5.303928E+0000 -1.291132E+0000
 -7.438289E-0002  2.227817E+0000
 -4.093728E+0000 -2.368100E-0001
 -1.279689E+0000 -3.160923E+0000
  3.452361E+0000  5.409121E-0001
 -6.518012E-0001  4.978122E+0000
 -3.163925E+0000 -1.893419E+0000
  3.397115E-0001 -1.489520E+0000
  2.473627E+0000  1.909199E+0000
 -1.550272E+0000  2.522949E+0000
  1.455405E-0001 -2.834494E+0000
 -1.874520E+0000 -1.273123E+0000
  3.713326E+0000  2.187116E+0000
 -1.905939E+0000 -2.113261E+0000
 -2.531925E-0001 -3.097414E+0000
  3.047038E+0000 -2.253052E+0000
 -8.649093E-0001  2.819831E+0000
 -5.635695E-0001 -4.344443E-0001
 -3.129484E-0001 -3.313863E+0000
  2.831196E+0000 -7.171604E-0001
 -1.438303E+0000  3.634702E+0000
 -1.550844E+0000  6.345718E+0000
 -3.377081E+0000 -4.023969E+0000
  1.978901E+0000 -1.630405E+0000
  3.602031E+0000  1.339590E+0000
 -2.690657E+0000  2.184229E+0000
  8.513449E-0001  7.624901E-0001
 -9.892410E-0001 -1.609119E+0000
  2.002728E+0000  5.030035E-0001
 -1.035040E+0000  3.613794E+0000
 -1.636575E+0000 -7.959033E-0001
  1.481276E+0000 -5.969871E-0002
  3.052126E-0001  2.253881E+0000
 -1.151511E+0000 -1.825513E-0001
  6.135284E-0001 -2.206519E-0001
 -6.986107E-0001  4.966608E-0001
 -1.262729E+0000  5.417609E-0001
  2.882152E+0000 -1.482263E+0000
 -1.697989E+0000  1.080618E+0000
  1.092186E+0000 -8.026523E-0001
 -9.465053E-0001 -1.095503E+0000
  2.389692E+0000  1.932750E+0000
 -1.999971E+0000  1.298065E+0000
 -1.840346E+0000 -1.505625E-0001
  1.925442E+0000 -3.557009E+0000
 -1.158021E+0000  1.499562E-0001
 -1.827944E+0000  1.394644E+0000
  1.007779E+0000 -1.250050E-0001
  7.040801E-0001  1.613555E-0001
 -1.551691E+0000  2.051102E+0000
 -2.451832E+0000 -2.151510E+0000
  2.155189E+0000 -8.133547E-0001
 -6.414233E-0001  1.313724E+0000
  2.803457E-0001  3.021531E+0000
 -2.434675E+0000 -9.701080E-0001
 -9.546616E-0002  1.319542E+0000
  1.057528E+0000  1.722269E+0000
  1.245249E+0000  1.585994E+0000
  1.608745E-0001  4.360016E-0001
 -7.381099E-0001 -1.364208E+0000
 -7.572919E-0001  9.957546E-0001
 -8.005563E-0001 -2.047057E+0000
  2.307485E+0000  6.351190E-0001
  2.155433E+0000  1.236520E+0000
 -2.467768E+0000  3.685810E+0000
  6.040021E-0001 -1.626687E+0000
  1.420811E+0000 -1.430089E-0001
  2.283918E-0001  1.322087E+0000
 -1.902242E+0000 -1.313515E+0000
 -1.457620E+0000 -2.523170E+0000
  1.843473E-0001 -2.830374E-0001
  1.594697E+0000  1.176530E+0000
 -1.341786E+0000 -1.514573E-0001
 -1.088325E+0000 -7.760128E-0001
  2.829206E+0000  2.724970E-0001
 -2.957402E-0001  2.790134E+0000
 -3.988028E-0001 -8.502544E-0001
  1.404461E+0000 -2.897279E+0000
  4.463864E-0001  8.918944E-0002
 -4.568785E-0001  1.747857E-0002
 -3.590138E-0001 -9.177949E-0001
  1.379816E+0000 -9.910327E-0001
  5.751833E-0001  1.990285E+0000
  2.505387E+0000 -9.837938E-0001
 -3.302531E+0000 -2.824167E-0001
  2.209078E+0000 -4.813335E-0001
  1.572802E+0000 -2.784515E-0001
 -1.705946E+0000  2.047804E+0000
  4.762585E-0001 -1.630380E+0000
 -3.493675E-0001  1.511122E-0001
  2.389165E+0000  5.353613E-0001
 -1.089817E+0000 -6.257257E-0001
  5.438161E-0001 -1.479448E+0000
  9.402644E-0001  1.639756E+0000
  3.012356E-0001  2.716248E+0000
 -1.558690E+0000  1.141837E-0001
 -2.052479E-0001  5.292770E-0002
  3.136004E+0000  1.182192E+0000
 -1.946811E+0000  2.010668E+0000
 -4.445505E-0001 -5.604829E-0001
 -9.964879E-0001 -5.804639E-0001
  8.108685E-0001  3.400653E+0000
  1.551177E+0000  1.592074E+0000
 -4.509608E+0000 -1.982248E+0000
  4.148591E+0000 -3.562462E+0000
  3.149899E+0000  6.531413E-0001
 -4.773661E-0001  1.769051E+0000
 -4.038732E+0000 -7.778892E-0001
 -1.533495E+0000 -1.548681E+0000
  3.824032E+0000  7.590912E-0001
  7.971637E-0001  2.214970E+0000
 -1.437749E+0000  1.300939E+0000
 -1.465048E+0000 -1.128129E+0000
  2.060741E+0000 -1.102200E+0000
  4.686210E-0001  3.713617E+0000
 -2.893065E+0000 -1.578004E+0000
 -1.452043E+0000 -4.005273E+0000
  2.444561E+0000  1.788644E+0000
  3.740474E-0001  2.740553E+0000
 -4.194426E+0000  1.137702E+0000
  1.145661E-0001 -5.338128E+0000
  2.769957E+0000  1.570425E+0000
  4.771351E-0001  3.855874E+0000
 -4.234077E+0000 -2.692984E-0001
 -1.627800E+0000 -2.569012E+0000
  2.872990E+0000 -2.264854E+0000
  5.957679E-0001  5.074725E+0000
 -1.203837E+0000  3.649550E+0000
 -3.393481E+0000 -4.855798E-0001
  1.013576E+0000 -1.203738E+0000
  2.913188E-0001  7.512521E-0001
 -7.931540E-0002  3.007149E+0000
 -1.103464E+0000 -1.667341E+0000
  1.644341E-0001 -1.504900E-0001
  2.555988E+0000  2.590128E+0000
 -1.559654E+0000  7.744272E-0001
 -3.485634E+0000 -2.079295E+0000
  1.391683E+0000 -4.564563E+0000
  1.208585E+0000  9.818851E-0001
  1.185382E+0000  2.769685E+0000
 -1.395893E+0000  1.836788E+0000
 -2.132001E+0000 -1.941354E+0000
  1.986202E+0000 -1.119770E+0000
  3.181885E-0001 -2.455612E+0000
 -2.117289E-0001 -6.176202E-0001
  5.817820E-0001  5.760463E-0001
  3.007955E+0000  2.152308E+0000
 -2.822658E+0000 -4.932857E-0001
  1.856174E+0000  2.051770E+0000
 -7.107890E-0001  6.585174E-0001
 -6.549593E-0001 -1.268875E+0000
 -1.730608E-0001 -1.190383E+0000
  1.873942E+0000  7.491658E-0001
  4.278448E-0001 -1.483147E+0000
 -4.356339E-0001 -5.916605E-0001
  5.056447E-0001 -3.335999E+0000
 -1.376663E+0000 -9.331041E-0001
  2.537628E+0000  1.838816E-0001
  4.685179E-0001  4.338860E+0000
 -2.621688E-0001  2.675411E+0000
  1.815340E+0000 -3.233685E-0002
 -1.168433E+0000  1.166522E+0000
  1.151270E+0000 -5.634306E-0001
 -2.608949E+0000  1.310035E-0001
  2.806077E+0000 -1.719808E+0000
  7.777234E-0002  5.388505E-0001
 -9.888529E-0001 -1.962601E+0000
 -2.102375E+0000 -1.975127E+0000
  2.812571E+0000  1.935580E+0000
  3.229656E-0001  2.626768E+0000
 -3.935575E+0000 -1.428144E+0000
  1.719504E+0000 -4.490446E+0000
  2.523685E+0000  3.204150E+0000
 -1.458348E+0000  3.934761E+0000
 -3.669941E+0000  7.306676E-0001
  1.379035E+0000 -4.579591E+0000
 -2.416650E-0001 -1.124310E-0001
  3.765830E+0000  1.767348E+0000
 -3.466242E+0000  1.724544E+0000
 -5.398959E-0001 -2.336108E+0000
  2.772068E+0000 -2.479245E+0000
  5.458316E-0001  2.271555E+0000
  5.087951E-0001 -2.827404E+0000
 -2.543772E-0001  1.354832E+0000
  2.240989E+0000 -1.855669E-0001
 -4.032207E-0001  1.255117E+0000
  1.451567E+0000  2.414305E+0000
 -8.891832E-0001 -2.847926E+0000
 -1.605862E+0000 -9.923011E-0001
  2.601497E+0000 -4.360137E-0001
  6.406939E-0001  3.547122E-0001
 -2.615267E-0001  5.166839E-0001
  2.475962E-0001  1.261111E+0000
 -1.165646E+0000  1.151208E-0001
  9.890946E-0001  1.132773E+0000
  1.360261E+0000  3.520234E+0000
 -1.822652E+0000 -1.495187E+0000
 -1.951015E+0000 -1.695077E+0000
  3.239220E+0000 -9.200329E-0002
  1.502954E+0000  1.603453E+0000
 -2.663651E+0000  9.046861E-0001
 -1.719765E+0000 -2.186471E+0000
  3.779293E+0000 -8.028481E-0001
 -8.742031E-0001  1.730889E+0000
 -1.333780E+0000  1.031556E+0000
  1.978615E+0000 -1.415437E+0000
 -1.394267E+0000 -9.774676E-0002
  1.509536E+0000  2.902067E+0000
 -7.923234E-0002  7.621845E-0001
 -1.035082E+0000  6.208619E-0001
  9.360429E-0002 -1.111606E+0000
  1.072590E+0000 -8.142613E-0001
  1.620089E+0000  3.874614E+0000
 -2.440430E+0000  1.364239E+0000
 -1.223023E+0000 -1.699249E+0000
  3.415966E+0000 -3.946054E-0001
  5.362826E-0001  5.322176E+0000
 -1.766246E+0000 -1.437996E-0001
 -5.810818E-0001 -1.296171E+0000
  2.737000E+0000 -4.081680E-0001
 -2.432217E+0000  1.428653E+0000
 -2.423030E-0001  1.683172E-0001
 -1.944252E+0000  1.718495E-0001
  4.746041E-0001  2.065548E+0000
  1.252066E+0000 -1.582454E+0000
 -8.447829E-0001 -2.935654E-0001
  3.925208E-0001 -1.076320E+0000
 -2.532711E+0000  1.672546E+0000
  1.154779E+0000 -1.926214E+0000
 -3.653286E-0001  1.057879E+0000
  3.898707E-0001 -6.469271E-0001
 -1.796049E+0000 -8.556104E-0002
  2.516121E+0000 -1.109055E+0000
 -2.186074E+0000  3.930860E+0000
  1.965574E+0000  7.702350E-0001
 -3.879681E+0000  1.176791E+0000
  3.312975E+0000 -3.487360E+0000
  2.265552E-0001  9.291046E-0001
 -1.760229E-0001  1.332497E+0000
 -1.152494E+0000  2.089229E+0000
 -1.538042E+0000 -3.050529E+0000
  3.007446E+0000 -1.792037E+0000
  2.249169E+0000  3.542572E+0000
 -3.637487E+0000  1.636234E+0000
 -1.613825E+0000 -3.898045E+0000
  2.257533E+0000 -3.279019E+0000
  4.571778E-0001  3.197672E+0000
  8.408032E-0001  2.026772E+0000
 -1.946759E+0000 -4.726012E+0000
  2.180985E-0001 -2.191092E+0000
  3.729727E+0000  1.796551E-0001
 -3.229956E+0000  1.944024E+0000
 -8.544949E-0003 -4.299487E+0000
  1.064689E+0000  3.035661E+0000
  3.102914E+0000  4.024167E-0001
 -5.430350E+0000 -2.212594E-0001
  1.286870E+0000 -1.769122E+0000
  5.173111E-0001 -9.446023E-0001
  1.170290E+0000 -2.675927E-0002
 -1.164733E-0002  2.610821E-0001
 -2.306788E+0000  1.272238E+0000
  9.949458E-0001 -2.803251E+0000
 -5.468226E-0001  4.125016E+0000
 -4.795043E-0001 -7.747006E-0001
  7.897755E-0001  1.736878E+0000
 -6.508686E-0001  5.296686E-0001
  9.512651E-0001 -1.321223E+0000
  6.523595E-0001  8.185560E-0001
 -1.870188E+0000  1.889330E+0000
  3.076313E-0001 -1.653177E+0000
  6.549234E-0001 -5.610620E-0002
  1.346430E+0000 -4.011265E-0001
 -2.437211E+0000 -1.978672E+0000
  2.079297E+0000 -2.612696E+0000
  8.839312E-0001  1.302783E+0000
  1.148782E+0000  3.305792E-0001
 -3.655659E+0000  3.682973E-0001
  2.638567E+0000 -4.525607E-0001
  2.584293E+0000 -5.835881E-0002
 -1.009415E+0000  3.346630E+0000
 -6.990117E-0001 -2.537837E+0000
  2.395280E+0000 -2.175773E+0000
 -1.113873E-0001  3.980702E-0001
 -1.210909E+0000  1.814249E+0000
 -5.573649E-0002 -2.475048E+0000
 -5.883360E-0001 -1.684192E+0000
  9.673353E-0001  6.100332E-0001
  1.731656E-0001 -1.609582E+0000
 -1.614970E+0000  8.858871E-0001
  2.648807E+0000 -3.925093E+0000
  2.409625E+0000  1.096650E+0000
 -2.943611E+0000  7.208098E-0001
  2.203656E+0000 -1.643651E+0000
  9.260825E-0001  1.206779E-0001
 -1.149074E+0000  1.909743E+0000
 -1.479174E-0001 -1.482361E+0000
  7.254029E-0001  3.492193E-0001
  2.995244E+0000  1.575965E+0000
 -3.043043E+0000  5.781127E-0002
 -1.113984E+0000 -1.602012E+0000
  3.194670E-0001 -2.037839E-0001
  3.913333E+0000  1.937479E+0000
 -3.396246E+0000  4.680295E+0000
 -4.045326E+0000 -1.459206E+0000
  3.735801E+0000 -5.532105E+0000
  1.918465E+0000  3.276399E-0001
 -2.077183E+0000  5.063850E+0000
 -7.045174E-0001 -9.053004E-0001
  9.693245E-0001 -3.051291E-0001
 -3.898037E-0001 -2.457944E+0000
 -3.041763E-0001  2.952970E+0000
 -3.864763E-0001 -1.600956E+0000
 -7.191813E-0001 -3.422405E+0000
  2.814066E+0000  5.948846E-0001
  3.938775E-0001  6.775075E+0000
 -5.629087E+0000  5.571717E-0001
  5.983308E-0001 -4.799786E+0000
  4.522240E+0000  2.594476E+0000
  5.695147E-0001  5.069553E+0000
 -3.485355E+0000  7.086915E-0001
 -2.499771E+0000 -1.333933E+0000
  6.052625E+0000  2.301764E+0000
 -2.401934E+0000  5.877076E+0000
 -4.299568E+0000  1.804409E-0001
  8.400012E-0001 -4.458026E+0000
  5.536284E+0000  5.866662E-0001
 -1.728967E-0001  3.720639E+0000
 -4.347539E+0000  1.367774E+0000
  1.900097E+0000 -2.343210E+0000
  1.431625E+0000 -1.348352E+0000
 -5.589461E-0001  1.430206E+0000
 -3.036914E-0001 -1.379880E+0000
 -9.845829E-0001 -2.470470E+0000
  1.945042E+0000 -1.788315E+0000
  9.165975E-0001  1.810964E+0000
  9.364286E-0001  1.579949E-0001
 -2.788300E+0000 -3.574401E+0000
  2.540999E+0000 -1.488966E+0000
  3.059875E+0000  3.508926E+0000
 -1.085540E-0001  2.847097E+0000
 -3.294189E+0000  1.618303E+0000
  1.032365E+0000 -3.673023E+0000
  1.779547E+0000 -1.290015E+0000
 -6.686215E-0001  1.396108E+0000
 -1.119361E-0001  1.531330E+0000
 -3.187397E+0000 -2.361633E+0000
 -3.044782E-0001 -2.444267E+0000
  1.730138E+0000  8.370315E-0002
 -1.363324E+0000  4.366343E-0001
 -6.088570E-0001 -1.476438E+0000
  1.155798E+0000 -2.298236E+0000
 -2.887259E+0000  3.144314E+0000
 -1.237091E-0001 -2.220370E+0000
 -1.433377E+0000 -2.415832E+0000
  4.019249E+0000 -1.019058E+0000
 -1.957481E+0000 -5.020235E-0001
 -2.103388E+0000 -8.018416E-0001
  1.161765E+0000 -1.144181E+0000
  1.372840E+0000  3.713894E+0000
 -2.741252E+0000  2.462382E+0000
 -1.000959E+0000 -1.645187E+0000
  3.990139E+0000 -6.067701E-0003
  4.232558E-0002  8.487486E-0001
 -1.897130E+0000  1.402555E+0000
 -1.392830E+0000 -2.970158E-0001
  1.658393E+0000  8.874614E-0002
  7.347420E-0001  3.215549E+0000
 -2.673585E+0000 -7.792715E-0001
 -3.382456E-0001 -2.756164E+0000
  2.517277E+0000  5.575024E-0001
 -2.876958E-0001 -3.545282E-0001
  6.660498E-0001  3.591407E+0000
  7.041122E-0001 -3.744353E-0001
 -3.136890E+0000 -2.543935E+0000
  1.322160E+0000 -4.206159E+0000
  4.929574E-0001  1.717091E+0000
 -8.693384E-0001  3.155353E+0000
 -1.903785E+0000 -2.786524E+0000
  6.008065E-0001 -1.798654E+0000
  1.228038E-0001  1.064110E+0000
  1.550941E-0001  2.722608E+0000
 -2.684104E+0000  1.740274E+0000
 -1.249234E+0000 -3.553864E+0000
  3.250103E+0000  8.064321E-0001
  1.139528E+0000  2.922041E+0000
 -2.910710E+0000  8.593130E-0001
 -4.149765E+0000 -4.390011E+0000
  4.015429E+0000  2.569895E-0001
  2.294188E+0000  2.654609E+0000
 -4.043500E+0000  1.197336E+0000
  5.237152E-0001 -1.633233E+0000
  2.915315E+0000 -5.548351E-0001
 -7.801557E-0001  2.625182E+0000
 -9.687965E-0001 -5.030854E-0002
  2.891990E-0001 -3.997130E+0000
 -7.651999E-0001  6.160807E-0001
  2.296878E-0001  2.908466E+0000
 -1.236568E+0000  8.133896E-0001
  3.387167E-0001 -1.319350E+0000
  1.104109E+0000  4.434010E-0001
 -5.602918E-0001  2.065459E+0000
  9.944027E-0002  7.629882E-0001
 -1.535961E+0000 -2.640920E+0000
  3.159145E+0000  9.131138E-0001
 -3.147589E+0000  1.499776E+0000
 -3.473493E-0002 -2.370174E+0000
  1.033058E-0001  2.757996E+0000
  1.579918E+0000  2.311190E+0000
 -1.922941E+0000 -1.612584E-0001
 -3.828230E-0001 -9.539173E-0001
  1.398107E+0000 -2.833965E+0000
  2.356846E+0000  1.388331E+0000
  1.253055E-0001  1.804718E+0000
 -3.258954E+0000 -6.494999E-0001
  3.776255E-0001 -2.265739E+0000
  1.851640E+0000 -2.396155E+0000
 -2.009695E+0000  2.484704E+0000
  5.695756E-0001  1.554953E-0001
  3.371717E-0002 -9.105086E-0001
 -2.126527E+0000 -5.721773E-0001
  2.558456E+0000 -2.242151E+0000
  2.065098E+0000  2.157449E+0000
 -3.922842E+0000  5.323769E-0001
  5.484475E-0001 -3.142713E+0000
  8.202100E-0001  5.476946E-0001
 -7.434841E-0002  5.586760E+0000
 -1.764288E+0000 -9.813622E-0001
  8.428993E-0001 -3.425606E+0000
  2.215193E+0000  2.755811E+0000
 -1.330476E+0000  2.805079E+0000
 -4.501866E+0000  1.224195E+0000
  2.333060E+0000 -4.658773E+0000
 -3.746119E-0001  2.233571E-0001
  2.023039E+0000  2.259073E+0000
 -5.472306E-0001 -2.168988E+0000
 -1.270725E+0000 -1.773048E+0000
  9.511920E-0003 -4.554507E-0001
 -1.808926E-0001  1.330260E+0000
 -1.495938E+0000 -1.680747E+0000
  7.724018E-0001  1.650544E+0000
  1.587384E+0000 -9.938526E-0001
 -4.286472E+0000  2.869442E+0000
 -4.746292E-0001 -1.761049E+0000
  3.347704E+0000 -3.643319E+0000
  1.546964E+0000  4.820941E+0000
 -4.448427E-0001 -6.751160E-0001
 -2.310321E+0000 -2.597330E+0000
  3.250418E+0000 -4.066543E+0000
  9.401371E-0001  3.217652E+0000
 -1.357097E+0000  1.011346E+0000
 -1.596070E+0000 -1.628303E+0000
  3.155161E+0000 -2.014367E+0000
 -6.109450E-0001  5.200404E+0000
 -1.196486E+0000  1.937049E+0000
 -3.825666E-0001 -1.673878E+0000
 -3.421446E-0001 -6.047814E-0001
  1.576576E+0000  1.333880E+0000
 -1.701060E+0000  3.992888E+0000
  5.373144E-0001 -1.866917E+0000
 -1.887780E+0000 -7.191914E-0002
  1.536418E+0000  9.178862E-0001
  6.478728E-0001 -8.065589E-0001
  6.211493E-0002  2.207410E+0000
 -1.906605E+0000 -1.263492E+0000
 -5.199329E-0001  6.925540E-0001
  3.574480E+0000 -5.817448E-0002
 -4.746190E-0001  1.718867E+0000
 -2.347559E+0000  3.450030E+0000
  6.784725E-0001 -3.107757E+0000
 -1.127395E+0000  1.380941E+0000
 -1.063457E-0001  9.049800E-0001
  1.855434E+0000 -1.017868E+0000
 -4.366424E-0001  3.398585E+0000
 -3.433551E-0001  4.738370E+0000
 -4.280921E+0000 -4.590550E+0000
  3.094939E+0000 -6.110412E-0001
  4.118998E+0000  1.866553E+0000
 -1.125156E+0000  3.679559E+0000
 -1.710606E+0000 -1.712555E+0000
 -1.891556E+0000 -1.790644E+0000
  1.974960E+0000  2.166104E+0000
 -4.347526E+0000  3.157185E+0000
  4.204095E-0001 -1.675747E+0000
  1.203887E+0000 -5.536726E-0001
 -9.040104E-0001  3.240607E+0000
  2.178098E+0000 -1.006531E+0000
 -1.924325E+0000  1.589816E+0000
  4.030308E-0001 -5.385806E-0001
  8.820538E-0002 -1.724820E+0000
 -1.345523E+0000 -6.338403E-0002
  4.293272E-0001 -2.927219E+0000
  2.230934E+0000  1.646894E+0000
 -8.149158E-0002 -1.004935E+0000
  1.349932E-0002 -2.766025E+0000
  3.833001E-0001  1.286872E+0000
  9.595678E-0001  1.302388E-0001
 -1.968066E+0000  1.286742E+0000
  5.000669E-0001  1.297075E+0000
  5.180671E-0001 -2.471885E+0000
  2.536285E-0001  1.376134E+0000
  2.711531E+0000  1.471058E+0000
 -4.383799E+0000  7.204011E-0001
  1.824958E+0000 -5.891198E+0000
  2.477812E+0000  6.055184E-0001
  1.097830E+0000  1.945693E+0000
 -8.135258E+0000  1.892607E+0000
  2.225264E-0001 -2.374897E+0000
  3.713074E+0000 -2.927713E+0000
 -4.505608E-0001  6.740832E+0000
 -2.108012E+0000 -7.478666E-0001
 -1.616461E+0000 -6.840362E-0001
  1.506565E-0001 -2.527000E+0000
  1.093460E+0000  3.416662E+0000
 -1.769169E-0001 -1.517514E+0000
 -1.959891E+0000 -3.233017E+0000
  2.995775E+0000 -2.463457E+0000
  8.748022E-0001  1.757709E+0000
  4.291910E-0001  2.680043E+0000
 -1.560646E-0001  2.544363E+0000
 -1.823376E+0000 -5.962549E-0001
  5.858095E-0001 -1.204338E-0001
  2.399792E+0000  7.039432E-0001
 -1.772190E+0000  4.364872E+0000
 -1.257685E+0000 -1.936602E+0000
  3.128654E+0000 -4.284286E+0000
  1.146953E+0000  4.742443E+0000
 -1.144028E+0000  2.558350E+0000
 -8.060733E-0001 -2.359014E+0000
  1.579577E-0001 -2.922246E+0000
  8.801391E-0003  1.449513E+0000
  8.176011E-0001 -1.204625E+0000
 -2.377825E+0000  1.724374E+0000
  3.184614E-0001 -3.147192E+0000
  2.418764E+0000  2.254644E+0000
 -3.740977E+0000  1.630057E+0000
  1.322393E+0000 -4.565539E+0000
  2.166333E+0000 -1.193418E+0000
  5.710132E-0001  7.415053E-0001
 -2.916302E+0000  1.387865E-0002
 -1.788870E-0001 -1.004039E+0000
  8.688479E-0001  2.316346E+0000
 -1.085973E+0000  2.834132E+0000
 -1.839094E+0000 -1.347592E+0000
  1.662854E-0001  2.957751E+0000
  6.932714E-0001  1.473607E+0000
 -3.224000E+0000  1.728864E+0000
  2.528194E+0000 -2.160863E+0000
 -1.853072E+0000 -9.013906E-0001
 -2.818858E-0001  9.153168E-0001
  9.062164E-0001 -3.634416E+0000
  1.462361E+0000  2.419917E+0000
 -1.983887E+0000  4.042086E+0000
 -2.569332E+0000 -1.547272E+0000
  2.253001E+0000 -7.070244E+0000
  7.844575E-0001  3.652330E+0000
  1.480447E+0000  4.344994E-0001
 -5.736643E+0000 -2.488531E-0001
  4.378877E+0000 -4.215159E+0000
  4.980618E-0001  4.118506E+0000
  5.586078E-0002  3.451702E+0000
 -3.576646E+0000 -2.804808E+0000
  3.165937E+0000  2.028701E-0001
  3.176448E+0000  4.132048E+0000
 -4.260563E+0000  1.410579E+0000
  2.428685E-0001 -4.530813E+0000
 -6.796533E-0002 -1.821126E+0000
  3.744573E+0000  2.387800E+0000
 -1.835257E+0000  2.235735E+0000
 -1.844000E+0000 -1.211481E+0000
  1.398269E+0000 -1.086944E+0000
  1.514687E+0000  3.690684E+0000
 -1.538137E+0000  1.065728E+0000
 -2.364780E+0000 -5.801095E-0001
  1.570940E+0000 -2.286330E+0000
  1.131089E+0000  3.191008E-0001
 -3.805669E+0000  4.549835E+0000
 -1.523584E+0000 -4.997587E-0001
  7.039016E-0001 -2.720894E+0000
  2.959591E+0000  1.575443E-0001
  8.030803E-0001  4.366964E-0001
 -3.275047E+0000  2.011125E+0000
 -8.133630E-0001 -3.314645E+0000
  3.998537E+0000 -3.504041E+0000
  2.510373E+0000  1.234745E+0000
 -6.848687E-0001  2.667877E+0000
 -1.447483E+0000 -3.590626E+0000
  1.094376E+0000  6.881532E-0002
  2.947749E+0000  1.070942E+0000
 -2.814486E+0000  6.030362E-0001
 -3.480802E-0001 -1.445756E+0000
  5.239574E-0001 -2.600258E+0000
  2.279215E+0000 -5.776359E-0001
  4.123512E-0001 -3.720600E-0001
 -1.310729E+0000 -2.312080E+0000
 -1.270264E+0000 -3.311463E+0000
  1.066485E+0000 -2.906552E+0000
  2.430965E+0000  1.856619E+0000
 -2.948628E+0000  1.411829E+0000
 -1.365999E+0000 -4.729354E+0000
  2.032680E+0000  3.173736E-0001
 -7.084389E-0001  1.487980E+0000
  5.008956E-0001  2.506436E+0000
 -1.478357E+0000 -1.318251E+0000
  4.855961E-0001 -7.530882E-0001
  7.510703E-0001  2.343652E+0000
 -1.583313E+0000  2.590968E+0000
  5.039828E-0001 -2.684899E-0001
  7.685146E-0002 -9.514477E-0002
 -3.104898E-0001 -2.734822E-0001
 -1.645826E+0000 -3.021630E+0000
  3.442715E+0000  3.049256E-0001
  2.620308E+0000  5.476311E+0000
 -3.485652E+0000  1.360502E+0000
 -1.779776E-0001 -6.140665E+0000
  2.395883E+0000  3.323570E-0001
  2.063831E+0000  1.895142E+0000
 -3.730654E+0000  1.401706E+0000
  5.022491E-0001 -5.018574E+0000
  8.574515E-0001 -1.328614E+0000
  1.498954E+0000  4.312348E+0000
 -3.107213E+0000 -5.855743E-0001
 -1.073070E+0000 -1.372225E+0000
  3.377517E+0000 -2.567005E+0000
  2.615985E-0001  5.662661E+0000
 -4.579651E+0000 -2.167028E+0000
  9.281850E-0001 -5.610354E+0000
  2.553205E+0000  1.603294E-0001
  1.405641E+0000  3.721530E+0000
 -1.414955E+0000  9.514933E-0001
 -2.944984E+0000 -3.448923E+0000
  1.790404E+0000 -2.641965E+0000
  3.654607E+0000  5.317328E-0001
 -1.001704E+0000  2.871455E+0000
 -3.616776E+0000 -7.949943E-0001
  8.247433E-0001 -2.087068E+0000
  3.504673E+0000  7.587410E-0001
  1.355467E-0002  3.249804E+0000
 -5.485690E+0000 -7.373186E-0001
  3.749532E+0000 -4.169757E+0000
  1.204254E+0000  1.513857E+0000
  7.803125E-0001  5.029136E-0001
 -4.200067E+0000 -1.909004E+0000
  3.037104E+0000 -4.419653E+0000
 -9.036987E-0002  1.001723E+0000
  1.496763E+0000  1.905742E+0000
 -3.995419E+0000 -1.453667E+0000
  4.883179E-0001  6.297704E-0001
  4.244267E+0000  4.545667E-0001
  2.152809E-0001  7.037915E+0000
 -1.500402E-0001  3.487655E+0000
  5.221575E-0001 -5.140249E+0000
 -4.402528E-0001  7.582235E-0001
  3.128560E+0000  1.150874E+0000
 -3.750242E+0000  2.641268E-0001
 -4.004675E+0000  7.022568E-0001
  3.792936E+0000 -9.326797E-0001
  6.817517E-0001  2.662186E+0000
 -2.534027E-0001  2.470236E+0000
 -4.969479E+0000 -1.058291E+0000
  2.003560E+0000 -3.284235E+0000
  1.894118E+0000  2.856965E+0000
 -4.170950E+0000  1.473501E+0000
 -3.908690E-0002 -2.826746E+0000
  1.319402E+0000 -1.850697E+0000
  3.621966E+0000  8.643527E-0002
 -1.468932E+0000  3.704590E+0000
 -2.317504E+0000 -1.472064E+0000
  1.794260E+0000 -2.533314E+0000
  3.619617E+0000  3.449412E-0001
  5.914413E-0001  4.810409E+0000
 -4.107230E+0000 -2.153826E-0001
  1.463390E+0000 -6.647174E+0000
  4.078322E+0000  1.590832E-0001
 -1.186658E+0000  1.453496E+0000
 -3.721564E+0000 -5.976505E-0001
  3.123798E+0000 -2.491866E+0000
  1.096263E+0000  2.274311E+0000
 -1.178879E+0000  2.801443E+0000
 -6.718483E-0002  2.612271E-0001
 -1.523609E+0000 -1.846373E+0000
  1.933862E+0000  1.332505E+0000
  2.467294E-0001 -1.443405E+0000
  3.492817E-0001 -5.249673E-0001
 -1.495986E+0000  4.937543E-0001
  8.240827E-0001  5.934814E-0001
  6.931173E-0001  4.570424E-0001
  1.157830E+0000  2.247433E+0000
 -4.918015E+0000  3.141341E+0000
  4.201071E-0001 -2.666832E+0000
  2.074610E+0000 -2.670910E-0001
  2.130766E+0000  1.757887E+0000
 -1.988516E+0000  9.212908E-0001
 -2.121082E+0000 -6.934062E-0001
  1.983936E+0000 -3.359681E+0000
 -1.584574E+0000 -8.209764E-0002
  2.022733E+0000  2.438568E+0000
 -1.608812E+0000 -5.844241E-0001
  6.913227E-0001 -2.572328E+0000
  4.982616E-0001  8.825412E-0001
 -7.701688E-0001 -2.255325E-0001
 -4.529639E-0001 -1.291279E+0000
  2.835336E+0000 -3.493096E+0000
 -2.059506E+0000  3.111568E+0000
  6.184796E-0001 -9.663967E-0002
 -3.932693E+0000 -1.303744E+0000
  2.659028E+0000 -8.868708E-0001
  5.124703E-0001  1.277603E+0000
 -3.789130E+0000 -1.534331E+0000
 -4.190476E-0002  5.546766E-0001
  3.480882E+0000  1.274864E-0001
 -4.614726E+0000  2.354707E-0001
  4.187833E+0000 -2.302861E+0000
 -1.891481E+0000  2.821731E-0002
  2.108468E+0000 -3.143739E+0000
 -1.679374E+0000  1.895721E+0000
 -6.919260E-0001  1.453907E+0000
 -3.438455E-0001  7.276587E-0001
 -1.888613E+0000  3.279666E+0000
 -9.331808E-0001 -5.945052E-0001
  1.052042E+0000 -6.469883E-0001
  1.857982E+0000  2.896173E+0000
 -1.921087E-0001  7.977360E-0001
 -2.306882E+0000 -9.093279E-0001
  2.026411E+0000 -1.922993E+0000
 -2.957854E-0001  3.468760E-0001
 -1.685004E+0000  3.116414E+0000
 -3.434236E-0001 -1.305165E+0000
 -1.050028E+0000  2.170799E+0000
  2.918506E+0000 -2.303933E+0000
 -1.133514E+0000  2.038163E+0000
  1.944051E+0000  2.562218E-0002
 -2.024482E-0001  1.888010E+0000
  9.841673E-0001 -1.155411E+0000
 -1.613948E+0000 -2.191051E+0000
  1.936422E+0000  2.078370E+0000
  9.843301E-0002  1.085161E+0000
 -3.075531E-0002 -5.182355E+0000
 -5.679661E-0001  2.452965E+0000
  4.292335E+0000 -2.327382E+0000
 -2.510460E+0000  1.640766E+0000
  1.720610E-0001 -5.859542E-0001
 -5.731142E-0001 -1.517352E+0000
  2.210784E-0001  7.698285E-0001
  3.758713E-0001 -1.650827E+0000
 -1.400954E+0000 -4.198097E-0001
  1.407426E+0000 -1.618580E+0000
 -2.449601E+0000  4.034208E-0001
  1.607015E-0001 -1.581949E+0000
  1.084530E+0000 -6.474104E-0001
  1.012873E+0000 -2.738550E-0001
 -2.455167E+0000 -1.287510E+0000
 -2.505374E-0001  3.203402E+0000
  1.640977E+0000  9.813104E-0001
 -3.777086E+0000  2.964375E+0000
  7.249930E-0001 -2.840507E+0000
  1.500481E-0001  1.274212E+0000
  8.139515E-0001  2.231617E-0001
 -1.250188E+0000 -1.794407E+0000
  6.518054E-0002 -1.773722E+0000
  1.421512E-0001  1.960821E+0000
 -1.936048E+0000  8.179170E-0001
 -1.828653E+0000  2.253872E+0000
 -8.074204E-0002  1.962170E+0000
  3.102770E-0002  4.320377E-0001
  4.368729E-0001  3.111831E-0001
 -9.630800E-0001  5.449733E-0001
 -3.170671E-0001 -2.883626E+0000
  4.827145E-0003  1.303496E+0000
  1.907391E+0000 -1.603257E-0001
 -2.784856E+0000  1.756171E-0001
  3.167835E-0001  7.421694E-0001
  1.500765E+0000  1.179083E+0000
 -2.296831E+0000 -1.134253E+0000
  1.076767E+0000  6.696711E-0001
  1.106942E+0000  2.640117E+0000
 -2.753109E+0000 -1.297792E-0001
  4.400558E-0001  1.552096E-0002
 -6.980530E-0001  1.775221E-0001
 -1.796538E+0000  4.585325E+0000
 -1.936242E-0001 -5.649067E-0001
 -2.659748E+0000 -2.030832E+0000
  2.942750E+0000 -9.564380E-0001
 -5.912939E-0001  1.506529E+0000
 -2.457306E+0000 -2.784554E-0001
  1.857483E+0000 -5.422497E+0000
  1.918337E+0000 -3.480174E-0001
 -1.032258E+0000  9.800298E-0001
 -8.686497E-0001  1.651153E+0000
 -1.747265E+0000 -7.104663E-0001
  1.368390E+0000  1.596445E+0000
  2.023101E+0000  8.760078E-0001
 -3.652457E+0000  1.561886E-0001
  3.817328E-0001 -4.062879E+0000
  1.407236E+0000  1.909360E-0001
  1.049297E+0000  3.875864E+0000
  5.512041E-0001  1.217442E-0001
  8.763435E-0001 -4.792641E+0000
 -9.799778E-0001 -1.235277E+0000
  3.428050E+0000  2.389808E+0000
 -7.602705E-0001 -2.219610E-0002
 -2.321986E+0000 -2.600184E+0000
  8.817641E-0001  1.065759E+0000
 -2.005812E-0001 -4.853033E-0001
 -2.424502E+0000 -1.020394E+0000
 -2.037308E+0000 -2.397690E-0001
  3.159301E+0000 -4.278673E-0001
  2.948289E+0000  9.157228E-0001
 -3.576671E+0000  1.567585E-0002
  3.625256E-0001 -5.874210E+0000
  1.183778E+0000 -5.689372E-0001
 -2.352302E-0001  3.438354E+0000
 -8.155559E-0001 -1.843588E-0001
 -2.288522E+0000 -3.905083E+0000
  3.939027E+0000  1.497607E+0000
  1.639868E-0001  2.596444E+0000
 -2.234945E+0000  4.159126E+0000
  5.671177E-0001 -3.784544E+0000
  1.195475E+0000 -2.046426E+0000
 -8.186333E-0002  2.770989E-0001
  8.241902E-0001  1.894364E+0000
  1.205349E+0000 -4.806599E-0001
  7.455675E-0001  1.047314E+0000
 -8.254103E-0001  2.339720E+0000
  1.727166E+0000  8.699901E-0001
 -9.384482E-0001 -1.325275E+0000
  7.328754E-0001 -3.092357E-0001
  1.285656E+0000  3.436938E+0000
 -3.328734E+0000  4.381404E+0000
 -1.757899E+0000 -3.747645E+0000
  8.049053E-0001 -2.521499E+0000
  3.392749E+0000  2.406853E+0000
 -2.412265E+0000  3.019873E+0000
 -1.782919E+0000 -3.325586E+0000
  2.686627E+0000  3.679989E-0001
  3.308542E+0000  9.518664E-0001
 -2.377633E+0000  3.257022E+0000
 -1.769085E+0000 -2.654501E+0000
  6.385035E-0001 -2.781950E+0000
  2.218551E+0000  2.714257E+0000
  3.181416E-0001  4.111214E+0000
 -3.299270E+0000  1.523862E+0000
 -2.132065E+0000 -3.066708E+0000
  5.838086E+0000 -3.645776E+0000
  1.065798E+0000  6.731723E+0000
 -4.114968E+0000 -2.901499E-0002
  1.856512E+0000 -3.035618E+0000
  3.265796E+0000  2.188062E+0000
  8.352088E-0001  5.450267E+0000
 -3.221797E+0000 -2.994646E+0000
  6.948258E-0001 -1.926770E+0000
  3.473163E+0000 -9.625907E-0003
  9.577945E-0001  3.728086E+0000
 -1.588723E+0000  1.513546E+0000
 -3.349347E+0000 -1.331569E+0000
  2.808621E+0000 -8.088821E-0001
  2.413484E+0000  2.629125E+0000
 -2.016898E+0000  1.980872E+0000
 -3.087997E+0000 -7.087859E+0000
  3.028153E+0000 -1.802333E+0000
  1.955022E+0000  1.666405E+0000
 -2.240168E+0000  3.425771E+0000
 -3.144554E-0001 -2.631007E+0000
  1.337273E+0000 -2.870784E+0000
  2.795303E+0000  1.713149E+0000
 -4.587959E+0000 -1.313141E+0000
  1.230005E+0000 -1.673592E+0000
  1.694651E+0000  4.334413E+0000
  1.221543E+0000  1.063673E+0000
 -2.286453E+0000 -1.585116E+0000
  7.663057E-0002 -3.404515E+0000
  2.027390E+0000 -1.738430E+0000
  1.322559E+0000  4.308116E+0000
 -1.514599E+0000 -4.698227E-0001
 -2.547299E+0000 -7.724348E-0001
  2.807918E+0000 -9.950188E-0001
  1.326640E+0000  1.982352E+0000
 -2.905362E+0000  1.010768E+0000
  1.127721E+0000 -3.131754E+0000
  2.520644E+0000 -1.838521E-0001
 -8.476846E-0001  3.218537E+0000
 -2.436082E-0001  1.417639E-0002
 -2.762754E+0000 -3.159707E+0000
  2.022606E+0000 -1.307622E+0000
  1.876709E+0000  1.281201E+0000
 -1.978943E+0000  8.507037E-0001
 -9.391239E-0001 -9.721875E-0001
  1.651830E+0000 -2.808606E+0000
 -6.649207E-0001  3.041040E+0000
 -9.758157E-0001  6.319049E-0001
 -2.078368E+0000 -2.536562E+0000
  1.525560E+0000  5.449100E-0002
  1.181636E+0000  2.433952E+0000
 -6.546175E-0001  7.012640E-0001
  5.009932E-0001 -3.910797E+0000
  1.156461E+0000  2.404871E+0000
  1.310063E+0000  3.129910E+0000
 -2.075795E+0000  5.133843E-0001
  9.338492E-0001 -1.984895E+0000
  1.343786E+0000  1.266267E+0000
  2.398484E+0000  2.561698E+0000
 -9.232228E-0001 -8.714354E-0001
 -9.906621E-0002 -1.150682E+0000
  5.151725E+0000  5.019301E-0001
 -2.222871E+0000  3.804338E+0000
  3.263050E-0001 -2.149162E+0000
  1.744257E-0001 -2.368997E+0000
  2.747609E+0000  1.108145E+0000
 -2.368700E+0000  2.265909E+0000
 -3.548562E-0001 -1.414683E+0000
 -6.008205E-0001  9.036393E-0001
  1.824212E+0000 -2.311067E+0000
 -1.778106E+0000  5.013430E+0000
 -2.402397E+0000 -2.014571E+0000
 -7.603909E-0001 -2.418168E+0000
  1.674590E+0000  5.431721E-0001
  9.268471E-0001  5.848410E-0001
 -1.995476E+0000  5.782246E-0001
 -3.206750E-0001 -1.113832E+0000
  2.583057E+0000  1.658869E+0000
 -1.325960E+0000  3.937873E+0000
  6.868054E-0001  2.811623E-0002
 -2.563386E+0000 -2.934067E-0001
  5.417931E+0000 -2.310678E+0000
 -1.640968E+0000  1.777519E+0000
  1.281722E+0000  7.645271E-0001
 -2.197681E+0000  2.026803E-0001
  3.559651E-0002 -2.173158E+0000
 -1.401080E+0000  2.048493E+0000
  1.070811E+0000  1.282717E+0000
 -2.060970E+0000  1.247032E+0000
  9.703693E-0001 -3.914787E+0000
  1.350665E+0000 -2.794869E+0000
  1.713314E+0000  4.844103E+0000
  7.043928E-0001  3.451927E+0000
 -1.627548E+0000  2.203508E-0001
  1.771963E+0000 -3.828166E+0000
 -8.791631E-0002  2.435424E+0000
  8.843641E-0001  9.066882E-0001
 -4.105785E+0000 -4.752802E-0001
  1.870863E+0000 -4.702674E+0000
  2.265718E+0000 -1.702627E+0000
  2.986967E-0001  2.971842E+0000
 -4.498662E+0000 -1.358205E-0001
  1.272548E+0000 -6.227993E+0000
  4.214127E+0000  7.315361E-0001
 -4.282920E-0001  4.612140E+0000
 -3.396831E+0000 -1.032314E+0000
 -3.000498E-0001 -6.111716E+0000
  3.301506E+0000  9.613904E-0001
 -9.773660E-0001  4.296691E+0000
 -6.268525E+0000 -1.843091E+0000
  2.115271E+0000 -3.621393E+0000
  3.369264E+0000  5.179417E+0000
 -1.987055E+0000  3.230591E-0001
 -3.298082E+0000  1.248800E+0000
  1.265266E+0000 -3.961987E+0000
  2.207624E+0000  1.712784E+0000
  6.271797E-0001  2.457935E+0000
 -3.756926E+0000  3.168419E+0000
 -2.227821E+0000 -6.007366E+0000
  1.942151E+0000 -2.053768E+0000
  3.367154E+0000  1.640654E+0000
 -7.927794E-0001  5.021784E-0001
 -3.453973E+0000 -1.905243E+0000
  2.318699E+0000 -5.208415E+0000
  1.968917E+0000  4.516145E+0000
 -4.349616E+0000  2.111934E+0000
 -1.324566E+0000 -5.219345E+0000
  3.511929E+0000 -1.094756E+0000
  1.986091E+0000  3.477909E+0000
 -3.050260E+0000 -1.094815E+0000
 -4.049404E+0000 -4.417291E+0000
  6.468288E+0000 -1.596038E+0000
  9.090096E-0001  4.852831E+0000
 -5.724179E+0000  2.997266E+0000
 -2.251676E-0001 -2.275338E+0000
  3.627439E+0000 -7.445351E-0001
  6.100138E-0001  1.967260E+0000
 -1.615266E+0000 -8.895280E-0001
 -2.461881E+0000  3.729931E-0001
  1.817076E+0000 -5.676006E-0001
 -1.097274E+0000  4.404748E+0000
 -1.803891E+0000 -1.035397E+0000
  1.357782E+0000 -5.825234E+0000
  1.022718E+0000 -3.965563E-0002
  9.390240E-0001  9.358422E-0001
  3.512811E-0001  1.427213E-0001
 -1.377408E+0000 -1.769784E+0000
  2.727902E+0000 -1.533997E-0001
  3.127485E+0000  3.094875E+0000
 -4.615273E+0000  2.033427E+0000
  1.113959E+0000 -6.307248E+0000
  2.950206E+0000 -5.232646E-0001
  1.233825E+0000  2.067712E+0000
 -3.805042E+0000 -5.175490E-0001
  5.188956E-0001 -2.005714E+0000
  3.706237E+0000  5.852711E-0001
 -1.920384E-0001  3.082121E+0000
 -5.772520E+0000  9.297611E-0001
  2.533459E+0000 -4.194893E+0000
  2.507801E+0000  2.514201E+0000
  1.114146E+0000  6.406990E+0000
 -3.225514E+0000 -2.464154E+0000
 -7.686028E-0001 -3.000539E+0000
  4.141293E+0000  6.314817E-0001
  1.965625E+0000  4.857449E+0000
 -5.774090E+0000  4.611377E-0001
 -1.383367E+0000 -3.890573E+0000
  6.873878E+0000 -1.397212E+0000
  5.900833E-0001  6.763111E+0000
 -5.009301E+0000  1.616815E+0000
  3.514331E-0001 -5.581495E+0000
  4.700875E+0000 -2.812972E+0000
  6.991018E-0001  4.845599E+0000
 -3.221731E+0000 -3.505381E-0001
 -2.548262E+0000 -2.973814E+0000
  3.318244E+0000 -4.533248E+0000
 -2.652738E+0000  4.375648E+0000
 -4.041076E-0001 -1.417747E+0000
 -1.029328E+0000 -3.415300E+0000
  3.946503E+0000 -2.121213E+0000
  1.031188E+0000  3.128081E+0000
 -5.911670E+0000  3.035035E+0000
  8.106200E-0001 -4.520642E+0000
  8.860498E-0001  2.902022E+0000
  4.147484E+0000  2.891765E+0000
 -5.099671E+0000  8.157812E-0001
  1.218117E+0000 -4.109165E+0000
  2.750519E+0000 -1.919298E+0000
  4.859978E-0001  1.844188E+0000
 -2.710798E+0000  5.186557E-0001
  4.540338E-0002 -7.586448E-0001
  2.900588E+0000 -1.277779E+0000
 -2.349883E+0000  1.093003E+0000
 -1.450054E+0000 -9.515540E-0001
  3.177011E-0001 -6.356123E-0001
  2.520089E+0000 -2.113937E+0000
 -2.027754E+0000  1.277055E+0000
  1.723506E+0000  9.771221E-0001
 -1.725837E+0000 -1.336444E-0003
  8.070161E-0002 -4.469011E-0001
 -2.739438E-0003 -3.411410E+0000
 -1.051680E+0000  1.041140E+0000
 -4.656106E-0002  6.682509E-0001
  1.413231E+0000 -7.391834E-0001
  9.689885E-0001 -1.759075E+0000
  1.140818E+0000 -1.085337E-0001
  2.296121E-0001  9.929872E-0001
 -6.301629E-0001  1.182570E+0000
  5.171640E-0001  1.106116E+0000
 -8.557125E-0001 -1.548576E+0000
  3.930400E-0002 -2.220871E-0001
  2.250705E+0000  7.882521E-0001
 -7.510834E-0001  6.536767E-0001
 -1.813983E+0000 -1.682264E+0000
  1.111163E+0000 -2.113954E+0000
  2.003788E+0000 -3.361834E-0001
  9.863031E-0003  3.496281E+0000
  3.322950E-0001 -2.526300E+0000
  2.199738E-0001 -6.154672E-0001
  2.061612E+0000  2.971873E+0000
 -1.391019E+0000 -2.924901E-0001
 -4.161473E-0001 -3.835534E+0000
  1.444881E+0000 -5.600352E-0001
  5.518931E-0001  3.293228E+0000
 -2.435366E+0000 -1.625127E+0000
 -1.267149E+0000 -2.104877E+0000
  8.564334E-0001  5.492995E-0001
 -2.707529E+0000  7.503381E-0001
  1.489926E+0000 -5.840133E+0000
 -2.514627E+0000 -2.795558E+0000
  1.859612E-0001  2.747452E+0000
  3.154130E+0000  5.184370E-0002
 -3.454074E+0000  1.260605E+0000
  9.015364E-0001 -1.798609E+0000
  1.131850E+0000 -5.236207E+0000
 -9.689465E-0001  4.668216E+0000
 -1.705159E+0000  1.566991E-0001
 -2.405834E-0001 -4.009191E+0000
  2.835175E+0000  1.594842E+0000
  6.373279E-0001  3.257804E+0000
 -5.775655E+0000 -1.098671E+0000
  5.816368E-0001 -3.729627E+0000
  2.666181E+0000  7.333409E-0001
  5.242166E-0001  2.841988E+0000
 -3.067514E+0000 -2.595895E+0000
 -3.897237E-0001 -2.068627E+0000
  2.486483E+0000 -1.150832E+0000
 -7.484535E-0001  1.580517E+0000
 -1.552496E+0000  1.239182E-0001
  9.035744E-0001 -2.197639E+0000
  1.563688E+0000  6.271191E-0001
  1.859428E-0001  4.761434E+0000
 -1.415294E+0000 -9.992345E-0001
 -5.532984E-0001 -8.414015E-0001
  2.357584E+0000  1.482335E+0000
 -2.618875E+0000  3.176840E+0000
 -1.482036E+0000 -3.314624E+0000
  1.893305E+0000 -8.744100E-0001
  2.218145E+0000  3.648949E+0000
 -2.221596E+0000  2.646976E-0001
  1.796425E-0001 -2.252469E+0000
 -1.525168E+0000  3.311784E+0000
  7.146693E-0003  1.459675E+0000
 -9.380736E-0001  4.583789E-0001
 -4.594186E-0001 -1.700379E+0000
  3.544995E+0000  1.105845E+0000
  3.997475E-0001  8.186030E-0001
 -5.731185E-0001 -2.111007E-0001
  8.582432E-0001 -1.103105E+0000
 -3.177312E-0001  1.645802E+0000
  1.673831E+0000  1.929562E+0000
 -1.759115E+0000  1.879898E+0000
  1.377172E+0000 -2.647019E+0000
  1.225700E+0000  9.895229E-0001
  6.886125E-0001  1.651367E+0000
 -9.415740E-0001  2.506999E+0000
 -7.295726E-0001  2.056037E+0000
 -8.983212E-0001 -3.002845E+0000
 -1.823169E-0001  2.149531E+0000
  4.348410E-0001 -2.655102E-0001
 -1.281000E-0001  5.949047E-0001
  4.570354E-0001  4.209672E-0001
  2.436167E+0000  1.196552E+0000
 -1.910930E+0000  7.177954E-0001
 -1.702799E-0001  6.315159E-0001
  2.024857E+0000 -1.029538E+0000
 -5.256467E-0001  2.989716E+0000
 -2.077362E-0001  5.796569E-0001
  9.437613E-0002  3.254343E-0001
  9.871998E-0002  1.220058E+0000
 -5.759788E-0001  2.120027E-0001
  1.597327E+0000  7.363394E-0001
 -5.297781E-0001  3.429859E+0000
  3.228090E-0001 -4.727377E-0001
 -2.429422E+0000 -1.954975E+0000
  9.804084E-0001 -2.563556E+0000
  1.880462E+0000  6.707812E-0001
  2.015636E-0001  1.523605E+0000
 -2.327345E+0000  2.643521E-0001
  3.713088E-0001 -2.047486E+0000
 -2.814798E+0000 -4.833388E-0001
 -6.852709E-0002 -7.399289E-0001
  1.052299E+0000  1.169848E+0000
 -1.060168E+0000  4.207836E+0000
 -2.048356E+0000  8.727904E-0001
 -7.936394E-0001 -1.642788E+0000
  3.543105E+0000 -8.100016E-0001
 -4.390760E-0001  1.653804E+0000
 -2.434244E+0000  1.683300E+0000
 -3.030471E+0000  5.566759E-0001
  4.572678E+0000 -1.537241E+0000
  2.232802E+0000  2.767933E+0000
 -2.186055E+0000  1.072901E+0000
 -3.683299E-0001 -1.090502E+0000
  2.247212E+0000  4.816410E+0000
  6.635461E-0001  3.306563E+0000
 -1.017356E+0000 -2.551454E+0000
 -6.049886E-0002 -2.166872E+0000
  2.369822E+0000  3.237213E+0000
  1.119403E+0000  7.524008E-0001
 -4.471001E+0000 -1.067790E+0000
  4.400353E+0000 -2.930787E+0000
  1.983221E+0000  4.332413E+0000
 -2.931693E+0000  1.926438E+0000
 -2.964887E+0000 -3.862228E+0000
 -3.419441E-0001 -4.142591E+0000
  5.493681E+0000  2.238768E+0000
 -1.905579E+0000  4.528058E+0000
 -4.506096E+0000 -2.075375E+0000
  1.396084E+0000 -6.986266E+0000
  2.848773E+0000  2.336213E+0000
  1.760755E+0000  4.175078E+0000
 -4.455498E+0000  2.328782E-0001
 -2.879541E+0000 -3.406529E+0000
  4.310852E+0000 -3.937016E+0000
  1.410972E+0000  4.472925E+0000
 -2.012617E+0000  5.836979E+0000
 -2.311862E+0000 -4.227126E+0000
  2.930956E+0000 -1.875410E+0000
  4.808062E+0000  1.180643E+0000
 -2.123562E+0000  4.676579E+0000
 -3.191578E+0000  1.475612E+0000
  2.459130E+0000 -1.239639E+0000
 -7.687425E-0002  1.452290E+0000
 -2.434841E-0001  9.344088E-0001
 -1.984005E+0000 -1.657087E+0000
  2.367559E+0000 -2.631163E+0000
  1.279722E+0000  2.336982E+0000
 -8.679434E-0001  1.637792E-0002
 -1.448419E+0000 -1.090382E+0000
  8.357785E-0001 -1.705337E-0001
  1.075985E-0001  4.312630E-0001
 -1.442474E+0000 -6.582369E-0001
  1.434386E+0000 -4.323220E-0001
 -2.759221E+0000 -7.900677E-0001
  1.281616E+0000 -2.805007E-0001
  3.715699E-0001  6.195830E-0001
  1.688205E+0000  9.015972E-0001
 -2.577533E+0000 -2.088640E+0000
 -2.469784E-0001  2.835074E-0001
  3.801830E+0000 -2.668124E+0000
 -4.474889E-0001  1.756387E+0000
  1.543519E+0000  8.822713E-0001
 -1.534573E+0000 -1.381817E+0000
  1.331735E+0000 -3.745765E+0000
  3.099159E+0000 -4.202818E-0001
 -2.536746E+0000  1.280977E-0001
 -1.182233E+0000 -2.337347E+0000
  5.770426E-0001 -1.863878E+0000
  3.892449E+0000  6.661042E-0001
 -8.508097E-0001  4.303437E+0000
 -2.234370E+0000 -1.214697E+0000
  7.123886E-0001 -1.607137E+0000
  1.707520E+0000  5.468230E-0001
 -5.565626E-0001 -7.249828E-0001
  1.213023E+0000 -4.545463E-0001
 -1.831767E+0000  2.165616E+0000
  1.604961E+0000  4.939375E-0001
 -1.104985E+0000  1.131975E+0000
  4.454474E-0002 -2.794831E+0000
  8.300120E-0001  2.595071E+0000
  1.056490E+0000 -1.024227E+0000
 -3.070408E+0000  1.515494E+0000
  2.147347E-0002 -1.501999E+0000
  9.425051E-0001  6.047512E-0001
  6.349687E-0001  2.697421E+0000
 -5.560254E-0001 -2.055721E-0001
 -1.617639E-0001 -2.340340E+0000
 -9.888605E-0002  2.372102E+0000
  1.711989E+0000 -1.608993E-0001
 -2.074241E+0000 -1.783676E+0000
  9.505891E-0001 -8.993260E-0001
 -1.635861E+0000  2.656268E+0000
  3.235041E+0000  2.343339E+0000
 -2.980738E+0000  1.137557E+0000
 -2.080596E+0000 -3.673071E+0000
  2.693998E+0000 -3.640195E+0000
  1.536793E+0000  4.349495E+0000
 -1.253564E+0000  1.707563E+0000
 -1.940783E+0000 -1.190870E+0000
  1.411019E+0000 -4.973927E+0000
  2.208304E+0000  2.013109E+0000
 -9.396676E-0002  4.576160E+0000
 -1.982802E+0000 -1.416528E+0000
 -3.097205E+0000 -8.250382E-0001
  5.440058E+0000 -1.224749E+0000
  1.719287E+0000  4.397027E+0000
 -3.434329E+0000  3.471808E+0000
 -3.605625E+0000 -3.258069E+0000
  3.603324E+0000 -5.245429E+0000
  4.237019E+0000  3.163242E+0000
 -2.104110E-0001  3.288280E+0000
 -3.569890E+0000 -2.743141E+0000
  3.607837E+0000 -3.725010E+0000
  4.035022E+0000  1.743151E+0000
 -1.103708E+0000  5.306982E+0000
 -3.318462E+0000 -1.389048E+0000
  1.632154E-0001 -2.326647E+0000
  5.207366E+0000  1.735947E+0000
 -1.174674E+0000  4.823923E+0000
 -4.157689E+0000 -3.779979E-0002
  1.529268E+0000 -8.079898E+0000
  3.249222E+0000  3.125279E+0000
  4.398610E-0001  4.350753E+0000
 -3.520096E+0000  1.203182E+0000
 -3.580089E-0001 -5.322727E+0000
  2.153134E+0000 -1.509936E+0000
  2.313501E-0001  2.431138E+0000
 -2.888723E+0000 -3.686558E-0003
  8.368362E-0001 -4.243162E+0000
  6.952234E-0002 -1.948504E+0000
  2.503278E+0000  2.255632E+0000
 -2.399678E+0000  1.406331E-0001
 -2.716479E+0000  1.459322E+0000
  1.760457E+0000 -1.418706E+0000
 -5.801567E-0001  2.918867E-0001
  1.048863E+0000 -2.688568E-0001
  7.496346E-0001  7.953019E-0001
 -3.153087E+0000 -2.730615E+0000
  6.424048E-0001 -2.401175E+0000
  3.237947E+0000  3.752060E+0000
 -1.791966E-0001  2.211426E+0000
 -3.245016E+0000  2.228717E-0001
  4.541059E-0001 -4.699730E+0000
  3.038219E+0000  3.633664E+0000
 -2.316741E+0000  3.363480E+0000
 -4.649329E+0000 -1.723063E+0000
  5.206204E+0000 -4.365376E+0000
  1.963614E+0000  3.073459E+0000
 -2.446121E+0000  1.371030E+0000
 -1.485586E+0000 -2.191396E+0000
  1.184571E+0000 -4.497786E+0000
  4.963525E+0000  4.953810E+0000
 -2.049183E+0000  1.974288E+0000
 -3.449900E+0000 -2.765001E+0000
  4.854211E+0000 -5.316162E+0000
  2.969968E+0000  4.509630E+0000
 -4.235572E+0000  1.350784E+0000
 -9.295139E-0001 -3.874148E+0000
  3.472058E+0000  1.399617E+0000
  1.179668E+0000  3.775471E+0000
 -3.471470E+0000  4.021206E+0000
 -3.474308E+0000 -2.713641E+0000
  2.057582E+0000 -3.721711E+0000
  3.343530E+0000  3.169422E+0000
 -2.017789E+0000  5.008501E+0000
 -3.293669E+0000 -4.078077E+0000
  6.293819E-0001 -4.727334E+0000
  2.344710E+0000  4.063110E+0000
  8.151462E-0001  4.261382E+0000
 -2.985755E+0000 -1.677161E+0000
  2.890769E+0000 -9.199776E-0001
  2.040915E+0000  1.285964E+0000
 -9.486199E-0001  4.793615E+0000
  1.146650E+0000 -9.455121E-0001
 -2.585440E+0000 -1.045317E+0000
  9.402496E-0001  8.287317E-0001
  2.142506E+0000 -2.209921E+0000
 -6.898411E-0002  3.357685E+0000
 -1.978316E+0000 -2.075017E+0000
 -2.467430E+0000 -3.505782E+0000
  2.157892E+0000  1.596702E+0000
  2.204022E+0000  1.720814E+0000
 -2.112030E+0000 -3.660438E+0000
 -3.964185E-0001 -1.141593E+0000
  2.360090E+0000 -2.177559E+0000
  1.112773E-0001  2.172086E+0000
 -3.351856E-0001  1.338619E+0000
 -5.381933E-0001  2.067306E+0000
 -2.719830E+0000 -3.839487E-0001
  1.185227E+0000 -2.772609E+0000
  1.909646E+0000 -8.038282E-0003
 -1.630684E+0000  9.180781E-0001
 -1.390316E+0000 -2.209704E+0000
  4.248234E-0001 -2.689544E+0000
  3.728393E+0000  3.406112E+0000
 -1.378398E+0000  2.663114E+0000
 -3.693481E+0000 -2.537654E+0000
  2.873065E+0000 -1.686851E+0000
 -3.744950E-0001  3.959590E+0000
  1.069791E+0000  3.075966E+0000
 -3.293212E+0000 -4.239318E+0000
  2.009040E+0000 -3.136043E+0000
  4.311797E+0000  7.203672E-0001
 -2.658990E+0000  3.860492E+0000
 -2.832795E+0000 -1.698864E+0000
  1.693115E+0000 -1.896330E+0000
  3.685824E-0001  1.311897E+0000
  1.576782E+0000  3.258025E+0000
 -2.528350E+0000 -1.179520E+0000
 -3.501193E-0001 -1.993232E+0000
  3.243301E+0000 -1.342065E-0001
 -2.890462E+0000  1.934199E+0000
  3.564865E-0001 -8.602551E-0001
  1.142038E-0001 -1.856341E-0001
  9.466323E-0001  4.028403E+0000
 -1.799191E+0000  1.493037E+0000
 -2.394691E+0000 -2.058449E+0000
  3.517178E+0000 -1.458090E+0000
 -6.558261E-0001  4.061936E+0000
 -8.206918E-0001  6.820933E-0001
 -3.557833E+0000 -5.866334E+0000
  4.044807E+0000  2.765522E-0001
  1.823299E+0000  2.437567E+0000
 -2.908602E+0000  2.415403E+0000
 -3.219364E+0000 -4.662350E+0000
  2.151238E+0000 -1.124521E+0000
  1.935209E+0000  3.185491E+0000
 -2.233850E+0000  1.657733E+0000
  6.178128E-0001 -5.595665E+0000
  4.149124E+0000  4.306404E-0001
 -1.303574E+0000  3.133304E+0000
 -2.972444E+0000 -8.265773E-0001
 -1.830206E+0000 -5.466255E+0000
  3.823786E+0000 -2.512296E-0001
  5.806583E-0001  2.207539E+0000
 -3.613247E+0000  2.033892E+0000
 -1.152771E+0000 -2.496918E+0000
  2.695801E+0000 -3.304930E+0000
  1.922624E+0000  6.380774E+0000
 -1.159622E+0000  1.521377E+0000
 -3.072364E+0000 -4.579832E+0000
  1.043423E+0000 -4.094905E+0000
  3.872991E+0000 -1.377976E-0001
 -1.150888E+0000  2.685647E+0000
 -4.629741E+0000  5.853138E-0001
  1.184597E+0000 -5.219129E+0000
  3.244291E+0000  2.122516E-0001
 -4.814113E-0001  5.043671E+0000
 -5.264538E+0000 -3.315086E+0000
  1.704186E+0000 -3.310540E+0000
  1.884313E+0000  1.665457E+0000
  1.107472E+0000  2.541323E+0000
 -2.870835E+0000 -1.691748E+0000
 -3.213532E-0001 -4.942433E+0000
  1.495198E-0001 -1.425896E+0000
  1.286802E+0000  5.781601E+0000
 -1.482956E+0000 -1.238881E+0000
 -2.271620E+0000 -3.071283E+0000
  5.365238E+0000 -7.903737E-0001
 -1.147677E+0000  2.531584E+0000
 -5.160238E-0001 -1.358338E+0000
 -3.344773E-0001 -2.997532E+0000
  5.348887E+0000  3.124747E-0001
 -6.433432E-0001  1.703155E+0000
 -1.394708E-0001  9.541194E-0002
 -8.509515E-0003 -2.727486E+0000
  2.395213E+0000  1.666384E+0000
  1.311917E+0000  2.033941E+0000
 -1.441895E+0000 -1.835017E+0000
  1.407187E+0000 -2.541734E+0000
  2.813532E+0000  3.412177E+0000
 -3.481601E-0001  3.744889E+0000
 -3.260175E+0000  3.180633E-0001
  9.082123E-0001 -2.432096E+0000
  7.060811E-0001 -2.255815E+0000
  2.125743E+0000  1.744187E+0000
 -1.449019E+0000  1.012225E+0000
 -2.296786E+0000 -7.447819E-0001
  1.504856E+0000 -1.033977E+0000
 -3.776013E-0001  2.164810E+0000
 -2.057697E+0000 -1.129887E+0000
 -4.312630E-0001 -2.654496E+0000
  1.448105E+0000  2.606347E+0000
 -2.040633E+0000  8.545195E-0001
 -1.454510E+0000 -1.838012E+0000
  3.026155E+0000 -3.912006E+0000
 -3.738730E-0001  1.036036E+0000
  2.379221E-0001  1.236990E+0000
 -2.137645E+0000  5.598281E-0001
 -7.376964E-0001 -4.778166E+0000
  2.260323E+0000 -5.825070E-0001
  1.210274E+0000  4.010585E+0000
 -4.613992E+0000  1.014648E-0001
 -1.763154E+0000 -1.987789E+0000
  6.510494E+0000 -7.146484E-0001
 -5.667687E-0001  6.312915E+0000
 -4.332229E+0000  3.098727E+0000
 -1.850068E+0000 -6.012750E+0000
  2.298496E+0000 -2.405283E+0000
  2.338470E+0000  2.574410E+0000
 -4.388753E+0000 -9.193443E-0001
 -3.789938E-0001 -5.769142E+0000
  4.088728E+0000 -2.787336E-0001
 -1.229197E+0000  2.277460E+0000
 -1.841744E+0000 -1.812671E+0000
  4.416806E-0002 -1.496271E+0000
  4.979696E+0000 -4.334127E-0001
 -1.914184E+0000  3.173530E+0000
 -4.905824E-0002  6.090581E-0001
 -6.759996E-0001 -1.380526E+0000
  1.851509E+0000 -8.881066E-0001
  2.399109E+0000  1.560561E+0000
 -2.003266E+0000  1.101241E+0000
 -5.709326E-0001 -1.891903E+0000
  8.435986E-0002 -2.114625E+0000
  9.418479E-0001  2.536333E+0000
  5.432935E-0002  2.909668E+0000
 -3.849715E+0000 -8.363372E-0001
  1.587056E-0001 -2.715183E+0000
  2.882884E+0000 -2.073506E+0000
 -1.914871E+0000  3.086653E+0000
  7.751438E-0001 -7.506895E-0001
 -2.748818E+0000 -1.747241E+0000
  1.544341E+0000  1.205013E+0000
  4.548538E-0001  1.456589E+0000
 -8.574834E-0001  2.241808E+0000
 -6.094566E-0001  1.071141E+0000
 -1.588520E+0000 -7.502345E-0001
  1.268951E+0000  2.446632E+0000
  1.514456E+0000  4.070702E-0001
 -2.121941E+0000 -2.026755E-0001
 -3.271209E+0000  5.450933E-0001
  2.327560E+0000 -9.120096E-0001
  1.075653E-0001  6.070431E+0000
 -1.286276E+0000 -5.405151E-0001
 -2.627491E+0000 -2.084694E+0000
  2.995743E+0000 -3.821382E+0000
  5.431007E-0001  3.478989E+0000
 -2.266185E+0000  3.138284E+0000
  5.043656E-0001 -3.131929E+0000
  3.956714E+0000 -7.928492E-0001
  1.134216E+0000  4.112777E+0000
 -2.381700E+0000  1.533141E+0000
 -2.309467E+0000 -1.162285E+0000
  2.485928E+0000 -9.416676E-0001
  1.598631E+0000  1.593158E+0000
 -7.460950E-0001  2.014109E+0000
 -4.428793E+0000 -1.666723E+0000
  3.773913E+0000 -5.068968E+0000
  4.010580E+0000  2.713441E+0000
 -1.701418E+0000  4.295978E+0000
 -5.404044E+0000 -3.451533E+0000
  2.341780E+0000 -5.192349E+0000
  3.874518E+0000  9.666494E-0001
 -8.164061E-0001  3.544644E+0000
  1.631083E-0001 -1.217412E+0000
 -1.377136E+0000 -2.673892E+0000
  2.936788E+0000 -7.440794E-0001
 -1.510819E+0000  9.283781E-0001
 -1.846735E+0000  8.134058E-0001
  2.557694E+0000 -2.506439E+0000
 -1.161519E+0000 -1.381194E+0000
 -7.634213E-0001 -2.277044E+0000
  2.007131E+0000 -1.553581E+0000
  2.555186E+0000  3.085448E+0000
 -3.141418E+0000  1.647783E+0000
  1.574336E+0000 -1.870286E+0000
  2.016946E+0000 -1.738961E-0001
  1.210792E+0000  1.858833E+0000
 -2.094142E+0000  5.628808E-0001
 -2.941268E-0001 -2.053196E+0000
  3.517076E-0001  1.552482E-0001
  7.907574E-0001 -6.574072E-0001
 -4.263950E-0001 -1.368856E+0000
 -1.975420E-0001 -4.907843E-0001
  1.475732E+0000 -8.310125E-0003
 -2.999310E+0000  9.556487E-0001
  2.471300E+0000 -9.715886E-0001
 -1.646649E+0000  4.730932E-0001
 -2.981083E-0001 -1.203974E-0001
  1.136090E+0000  2.433352E+0000
 -2.390611E+0000  2.560770E+0000
 -3.362758E+0000 -2.059103E+0000
  1.798304E+0000 -3.316008E+0000
  3.148324E+0000  3.126380E+0000
  2.006286E-0001  1.686443E+0000
 -1.496213E+0000  8.073561E-0001
  8.174754E-0001 -3.397081E+0000
  8.924605E-0001  2.731329E-0001
  2.469795E+0000  1.524624E+0000
 -9.903871E-0001  1.563136E+0000
 -7.782412E-0001  8.057604E-0001
 -1.617184E-0001 -6.214210E+0000
  3.335012E+0000 -7.495791E-0001
 -2.526748E-0002  7.517348E+0000
 -4.563713E+0000 -1.846765E+0000
  1.006153E+0000 -6.927728E+0000
  5.249680E+0000  3.167638E+0000
 -1.163485E+0000  6.250769E+0000
 -6.101964E+0000 -8.364906E-0001
  1.936186E+0000 -3.492209E+0000
  2.616195E+0000 -3.448096E-0002
 -1.702696E-0001  6.089444E+0000
 -9.999875E-0001 -1.293654E+0000
 -1.602283E+0000 -4.094934E+0000
  3.224875E+0000  3.415634E+0000
 -6.659852E-0001  4.316872E+0000
 -4.026940E+0000 -7.157606E-0001
  1.234978E+0000 -2.492423E+0000
  1.691654E+0000  2.979908E+0000
 -5.589503E-0001  3.199813E+0000
 -2.293390E+0000 -2.744819E+0000
 -1.722121E-0001 -8.259303E-0001
  1.682562E+0000  1.688721E+0000
 -1.446459E+0000  4.552988E-0001
 -1.275064E+0000 -1.993044E+0000
  5.593053E-0001 -1.895710E+0000
  1.895012E+0000  2.858002E+0000
 -1.602939E+0000  2.432013E+0000
 -2.165905E+0000 -2.204106E+0000
  2.348572E+0000 -3.053900E+0000
  2.343067E+0000  2.207964E+0000
 -2.480925E+0000  8.252569E-0001
  2.565448E-0002 -2.918369E+0000
  2.147287E+0000  1.570446E+0000
 -3.871561E-0002  5.874043E+0000
 -2.597646E+0000  1.558156E+0000
 -2.297477E+0000 -3.977888E+0000
  4.495930E+0000 -6.232655E-0001
 -1.553183E+0000  3.725944E+0000
 -1.303244E+0000  1.282137E+0000
 -3.051730E+0000 -4.270216E+0000
  3.361098E+0000 -8.685092E-0001
  1.039248E+0000  3.803852E+0000
 -1.988915E+0000 -5.181958E-0001
 -1.020708E+0000 -3.523427E+0000
  3.878626E+0000 -7.015200E-0001
  1.484922E+0000  1.085742E+0000
 -1.563001E+0000  8.953482E-0001
 -1.139337E+0000 -3.448151E+0000
  2.266620E+0000 -6.230597E-0001
 -6.821007E-0001  3.087894E+0000
 -4.368606E-0001  7.436054E-0001
 -1.267928E+0000 -2.080505E+0000
 -6.755398E-0001 -1.655449E+0000
  1.529634E+0000 -3.101511E-0001
  1.201509E+0000  1.485653E+0000
 -2.893721E+0000 -3.675336E+0000
  1.201682E-0001 -2.121578E+0000
  3.678391E+0000 -2.073555E-0002
  3.122800E-0002  3.962693E+0000
 -1.391321E+0000  1.479941E+0000
 -7.032107E-0001  5.103602E-0001
  3.457581E+0000 -5.624363E+0000
 -6.524413E-0001  1.601672E+0000
  2.077953E+0000  2.358939E+0000
 -3.600437E+0000 -8.433725E-0001
  1.724422E+0000 -2.104842E+0000
  2.035057E+0000  1.404817E+0000
 -1.375325E+0000  2.961721E+0000
 -4.917050E+0000 -1.960009E+0000
  3.326642E+0000 -2.223251E+0000
  2.159743E+0000  4.919497E+0000
 -2.649261E+0000  3.030531E-0001
 -3.020311E+0000 -3.559869E+0000
  1.933340E+0000 -2.925182E+0000
  2.745426E+0000  2.831749E+0000
 -2.990219E+0000  7.280685E-0001
  5.338505E-0001 -1.803290E+0000
  4.769150E-0001  5.477248E-0001
  1.703925E+0000 -9.558822E-0002
 -1.508645E+0000  2.933979E+0000
 -5.794194E-0001 -3.257473E-0001
  1.838879E+0000 -2.131623E+0000
 -1.219708E+0000  3.839946E+0000
  7.810819E-0002  2.544787E+0000
 -2.197571E+0000 -1.908614E+0000
  1.007777E-0001 -1.291607E-0002
  8.562141E-0001 -2.271649E+0000
 -1.769008E+0000 -4.682012E-0001
  3.615981E+0000 -8.222139E-0001
 -3.579711E+0000  2.829550E+0000
 -1.500815E+0000 -2.383148E+0000
  9.223101E-0001 -4.016465E+0000
  1.574170E+0000  5.642121E+0000
 -2.101025E+0000  2.669783E+0000
 -4.255924E+0000 -5.088191E+0000
  5.791496E+0000 -1.225258E+0000
  2.290778E+0000  5.512312E+0000
 -6.128188E+0000  7.589843E-0001
  6.658492E-0001 -4.844262E+0000
  1.857956E+0000  7.810311E-0001
  3.317683E+0000  3.622161E+0000
 -4.175213E+0000  2.815107E+0000
 -2.775949E+0000 -3.626019E+0000
  5.341427E+0000 -3.063977E+0000
 -8.245290E-0001  7.370303E+0000
 -4.038962E+0000 -1.123633E+0000
```
