## Supplementary material for "Pervasive false brain connectivity from electrophysiological signals": MahmoudiKarimiCase2-timeseries.txt (part 83 of 133)

```
 -1.228842E+0000 -4.552025E+0000
  1.489667E+0000 -5.400355E-0001
 -2.624973E-0002  1.337877E+0000
 -1.031368E+0000  3.598911E+0000
 -2.967501E+0000 -2.194367E+0000
  1.704281E+0000 -1.649526E+0000
 -3.086068E-0001  1.034361E+0000
 -1.953360E+0000  5.686947E-0001
 -1.987182E+0000  1.024585E+0000
  1.297148E+0000 -2.908586E+0000
  2.286394E+0000  4.810539E-0001
 -5.742441E-0002  2.164034E+0000
 -4.172071E+0000 -1.744988E+0000
  1.964060E+0000 -4.695904E+0000
  1.295888E+0000  1.433546E+0000
 -1.130448E+0000  4.908237E+0000
 -1.014385E+0000 -2.561571E+0000
 -1.969809E+0000 -1.479266E+0000
  2.096879E+0000  1.328269E+0000
  1.035791E+0000  1.591743E+0000
 -2.708974E+0000 -7.731519E-0001
  1.452026E-0001 -1.338910E+0000
  1.855243E+0000 -1.272057E+0000
 -4.895529E-0001  1.848659E+0000
  1.321232E+0000  3.030032E+0000
 -4.107608E+0000 -1.402722E+0000
  2.413415E+0000  6.094927E-0002
  1.229380E+0000  8.230827E-0001
 -1.166837E+0000  3.550274E+0000
 -2.269758E+0000 -8.500614E-0001
 -4.908661E-0001 -1.950268E+0000
  2.172801E+0000 -3.014907E+0000
  2.242906E+0000  2.351391E+0000
 -1.345627E+0000  1.953696E+0000
 -2.637360E+0000  1.624587E-0001
  1.970060E+0000 -2.934585E+0000
  2.234701E+0000  2.945584E+0000
 -8.797827E-0003  1.162059E+0000
 -3.694360E+0000 -4.616619E-0001
  2.529969E-0001 -3.545059E+0000
  3.208049E+0000 -1.595221E+0000
 -1.287843E+0000  7.415044E-0001
  5.091140E-0001 -1.753755E+0000
  7.053308E-0001  2.619644E+0000
 -9.152137E-0001  2.328816E+0000
  7.395930E-0001 -1.240566E+0000
 -1.786755E+0000 -1.208230E+0000
  1.496831E+0000 -3.526671E-0001
 -3.103009E+0000  7.780121E-0001
  1.793268E-0001 -3.109431E+0000
  1.749560E+0000 -1.912566E+0000
  2.007831E+0000  9.340881E-0001
 -9.676302E-0001  2.464328E+0000
 -4.806326E+0000 -3.674905E-0001
  3.675259E+0000 -4.971551E+0000
 -2.095848E+0000  1.002794E+0000
  2.436392E+0000  5.129702E-0003
 -3.386349E+0000  1.537629E+0000
 -1.778142E+0000 -1.541107E+0000
  1.871025E+0000 -1.097057E-0001
  9.446301E-0001  7.180377E-0001
  8.483002E-0004  4.481818E-0002
 -3.701707E+0000  1.595579E+0000
  5.473850E-0001  2.635212E+0000
 -3.534484E-0001 -7.858789E-0002
 -2.598308E-0003 -7.444323E-0001
 -1.595050E+0000  4.035796E+0000
 -3.518542E-0001 -3.189244E+0000
  8.783727E-0001  3.658661E-0001
  1.520112E-0001  2.614994E+0000
 -1.495926E+0000 -1.970877E+0000
  1.151857E+0000  2.734355E-0001
 -8.473789E-0001  8.200669E-0001
 -1.231184E+0000  1.638678E-0001
 -2.077804E-0001  7.045419E-0001
  7.191485E-0001 -1.005168E+0000
  1.010812E+0000 -1.015429E+0000
 -9.520562E-0001  1.781439E+0000
  2.185224E+0000 -1.938972E+0000
 -7.920241E-0001 -1.104174E+0000
 -1.313553E+0000 -1.885577E+0000
  4.180224E+0000 -1.074207E-0001
 -1.509356E+0000  3.184492E+0000
 -4.661565E+0000  1.748872E+0000
  3.237233E+0000 -2.558913E+0000
  1.479436E+0000  1.222134E+0000
 -1.484793E+0000  2.875155E+0000
 -3.031413E+0000  2.371268E-0001
  1.707547E+0000 -4.817077E+0000
  3.797993E+0000  1.140152E+0000
  5.545302E-0001  4.898029E+0000
 -4.938542E+0000 -3.905429E+0000
  3.119380E+0000 -2.290800E+0000
  7.663259E-0001  3.048196E+0000
 -3.331299E+0000  1.223981E-0001
 -4.453436E+0000 -5.433893E+0000
  4.722824E+0000 -4.024729E+0000
  2.049512E+0000  7.611271E+0000
 -1.010077E+0000  8.008166E-0001
 -2.802781E+0000 -1.838606E+0000
  2.887576E+0000 -1.305617E+0000
  3.175520E+0000  3.054175E+0000
 -2.217399E+0000  2.418355E+0000
 -5.737161E-0001 -5.204402E-0002
 -1.168892E+0000 -1.994095E+0000
  1.278253E+0000 -3.518171E-0001
  3.612652E-0001 -2.062349E-0001
 -1.790695E+0000 -7.256260E-0001
  1.106379E+0000 -2.215802E+0000
 -2.299129E-0001  1.736207E+0000
  3.922134E-0001  2.755662E+0000
 -2.357803E+0000 -1.173958E+0000
  2.665954E-0001 -9.532936E-0001
  2.157979E+0000 -1.109187E+0000
 -1.245091E-0001  3.001565E-0001
 -2.118881E+0000  1.389923E-0001
 -8.187501E-0001 -2.712459E+0000
  1.577275E+0000 -1.485851E+0000
  1.301152E+0000  3.410700E+0000
 -2.312344E+0000  7.933977E-0001
 -3.287914E-0001 -2.589358E+0000
  1.244292E+0000  1.337854E+0000
  1.971512E+0000  1.660521E+0000
 -1.283487E+0000  1.815670E+0000
 -1.572527E+0000 -2.073521E+0000
  1.125424E+0000 -3.013279E+0000
  1.362106E+0000  2.686004E+0000
  1.175116E+0000  1.298728E+0000
 -3.046889E+0000  2.129252E+0000
  2.533539E+0000 -1.506842E+0000
 -8.706998E-0001 -9.928864E-0001
  1.619026E-0001 -3.257774E-0001
 -7.824059E-0001  2.064028E+0000
 -9.415135E-0001 -8.494356E-0001
  1.615655E-0001  2.239786E+0000
  1.203925E+0000  9.847161E-0001
 -1.257130E+0000  1.443516E+0000
  1.554904E+0000 -1.025170E+0000
  2.266586E+0000  2.318270E-0001
 -1.528582E+0000  1.428410E+0000
 -1.687830E-0001 -3.334295E-0001
  8.276543E-0001 -2.084162E+0000
 -1.720234E+0000  1.966995E-0001
  2.347534E-0001  8.404390E-0002
 -7.606154E-0001 -1.740180E-0001
  2.848289E-0001 -1.309831E+0000
  1.797385E+0000  2.152440E+0000
 -2.259464E+0000  1.958569E+0000
  3.046241E-0001 -5.269706E-0001
  2.080315E+0000 -1.900226E-0001
  1.056218E+0000 -1.366734E+0000
 -3.003973E+0000 -3.746513E-0001
  1.231909E+0000 -2.504025E+0000
 -2.721502E-0001 -1.826993E-0001
  2.175224E+0000  1.595661E-0001
 -1.348605E+0000 -3.082078E-0001
  2.555003E-0001  3.676539E-0002
 -4.237732E-0001 -1.469150E+0000
  4.696604E-0001 -7.868030E-0001
  1.770506E+0000 -3.092098E-0001
 -1.012378E+0000  4.408819E-0001
 -2.676521E+0000 -4.123861E+0000
  3.336475E+0000 -1.404031E+0000
  8.777496E-0001  5.114989E+0000
 -4.409141E+0000  1.366207E+0000
  8.372367E-0002 -1.056613E+0000
  2.147398E+0000 -3.888945E-0002
 -7.087183E-0001  6.039356E+0000
 -5.014587E-0001 -2.106675E-0001
 -3.199615E+0000 -2.658788E+0000
  3.937428E+0000 -1.028193E+0000
 -2.404514E+0000  2.823659E+0000
 -1.166559E+0000 -4.578815E-0001
 -9.270534E-0001  6.278014E-0001
  2.826104E+0000 -1.197160E+0000
 -1.686379E+0000  1.409290E+0000
 -3.079728E+0000  2.568125E+0000
  4.926279E-0001 -3.995043E+0000
  2.011734E+0000  1.555125E+0000
  3.967800E+0000  2.239324E+0000
 -4.464742E+0000  2.023267E+0000
 -1.341794E+0000 -5.187678E+0000
  4.120451E+0000 -9.724476E-0001
 -1.198194E+0000  5.203836E+0000
 -1.423056E+0000 -9.505373E-0001
 -5.163089E+0000 -5.947008E+0000
  7.931011E+0000 -5.094839E+0000
  6.608828E-0001  7.877774E+0000
 -3.280701E+0000  1.674725E+0000
 -3.093881E+0000 -4.943819E+0000
  5.772622E+0000 -4.764922E+0000
  4.677590E+0000  3.237762E+0000
 -2.474189E+0000  3.452306E+0000
 -4.727753E+0000 -1.522775E+0000
  1.786822E+0000 -4.480633E+0000
  5.555620E+0000  1.698163E+0000
 -4.519130E+0000  3.169585E+0000
 -3.566722E+0000 -2.941615E+0000
  2.917783E+0000 -3.928285E+0000
  2.249116E-0001  3.034760E+0000
 -2.530037E-0001  1.660588E+0000
 -1.414662E+0000 -2.008157E+0000
 -5.987653E-0001 -1.450896E+0000
 -7.951887E-0002  2.582222E+0000
  2.572406E+0000  2.489440E+0000
 -3.984616E+0000  2.042043E+0000
  3.187981E+0000 -1.338138E+0000
  1.171362E+0000  1.990772E+0000
 -2.985289E-0002  1.283981E+0000
 -1.390277E+0000  1.607834E+0000
  3.212049E+0000 -2.523726E+0000
 -2.834695E+0000 -7.040188E-0001
  1.026026E+0000  9.368871E-0001
  2.005612E+0000 -4.459090E-0001
 -2.562412E+0000  1.457768E+0000
  2.849675E+0000 -1.121442E+0000
  9.929249E-0001 -3.499378E-0001
 -1.473718E+0000  1.293465E+0000
  7.583494E-0001  9.923685E-0001
 -6.027419E-0001 -4.152865E-0001
  1.218171E-0001 -5.062636E+0000
  2.868868E+0000  1.296726E+0000
  1.416311E-0001  2.025067E+0000
 -4.391584E+0000  2.444422E-0001
  4.612105E-0001 -4.695917E+0000
  3.394363E+0000  1.757195E+0000
  2.194021E+0000  2.891879E+0000
 -2.976354E+0000  1.762867E+0000
 -1.702744E+0000 -3.756638E+0000
  4.146492E+0000 -8.391312E-0001
  5.516838E-0001  4.510333E+0000
 -3.628404E+0000  3.738636E+0000
 -1.450870E+0000 -1.936483E+0000
  3.190035E+0000 -1.027345E+0000
  1.762374E+0000  2.611572E+0000
 -3.859158E-0002  2.359319E+0000
 -2.960716E+0000 -1.610696E+0000
  1.569267E+0000  7.766813E-0001
 -1.565556E+0000 -2.024141E+0000
  1.307272E+0000 -3.579735E-0001
 -7.840480E-0001 -3.591678E+0000
  3.128527E+0000 -5.614609E-0001
  6.399959E-0001  1.269462E+0000
 -2.520218E+0000  3.135825E-0001
  9.962460E-0001 -4.443706E+0000
  7.830096E-0001 -2.761800E+0000
  4.059661E-0002  4.130010E+0000
  7.190098E-0001 -1.195506E+0000
 -2.520804E+0000 -1.078255E+0000
 -2.997977E-0001 -3.125786E+0000
  2.576527E+0000 -2.928166E-0001
 -2.267430E+0000  6.054870E-0001
 -2.196454E+0000 -2.880779E+0000
  2.176392E+0000 -1.801974E+0000
  9.819878E-0001  2.106110E+0000
 -2.249863E-0001  2.176788E+0000
 -2.463192E+0000 -1.785812E+0000
 -2.929550E-0001 -2.690646E+0000
  2.068388E+0000 -2.097364E-0002
 -3.635051E-0001  3.387137E+0000
 -8.642442E-0001  1.354210E-0002
 -1.017773E+0000 -6.216252E+0000
  4.981593E+0000  3.726938E+0000
 -1.826562E-0001  6.087498E+0000
 -5.948539E+0000  6.420562E-0001
 -1.685676E-0001 -4.329687E+0000
  3.417234E+0000 -4.807773E-0001
  3.303549E+0000  3.377327E+0000
 -1.334308E+0000  3.361814E+0000
 -2.309243E+0000 -3.105844E+0000
  3.053649E+0000 -2.616438E+0000
  2.865753E+0000  3.178485E+0000
 -1.970523E+0000  2.635114E+0000
 -1.685267E+0000 -2.417024E+0000
  1.779726E+0000 -3.006886E+0000
  2.040634E-0001  3.925730E+0000
 -1.546817E+0000  1.154621E+0000
 -3.541499E-0001 -3.540417E-0001
  5.357712E-0001  1.101922E-0001
  2.268568E+0000  6.819937E-0001
  1.166080E-0001 -8.601169E-0001
 -1.419433E+0000 -5.471549E-0001
  1.466028E+0000 -1.100672E+0000
 -3.755778E+0000  1.421951E-0001
  1.208403E+0000 -3.054518E+0000
  1.912372E+0000  8.131876E-0001
 -5.998870E-0001  3.966164E+0000
 -3.218364E+0000 -3.681883E-0001
 -1.280136E+0000 -1.499976E+0000
  3.185611E+0000 -2.068225E+0000
  1.563112E+0000  5.651123E+0000
  1.717136E-0001  7.301185E-0001
 -3.243247E+0000  3.000205E-0001
  1.687333E+0000 -5.249481E-0001
 -4.631228E-0001  9.868348E-0001
 -5.280681E-0001 -8.193455E-0002
 -4.526324E-0001  8.353287E-0001
  1.102089E+0000 -5.803938E-0001
  1.232996E-0001  6.734793E-0001
 -8.610604E-0001  1.536330E+0000
 -1.210406E+0000 -9.844743E-0001
 -3.210825E-0001  6.654999E-0001
 -4.821703E-0002  8.010364E-0001
 -2.698180E+0000  6.118770E-0001
 -2.944022E-0001 -9.358589E-0001
  1.899913E+0000  1.152193E+0000
 -1.612107E+0000  4.196826E-0001
 -3.693763E-0001  1.816495E+0000
  2.300358E+0000 -3.242400E+0000
  3.269840E+0000  1.463741E+0000
 -5.822185E-0001  3.180811E+0000
 -2.095326E+0000 -3.068723E+0000
  4.311163E-0001 -4.676641E+0000
  4.045850E+0000  6.340915E-0001
 -1.455010E+0000  2.246003E+0000
 -3.290286E+0000 -2.448657E-0001
  3.361398E-0001 -1.097257E+0000
  2.727438E+0000 -1.023344E-0002
 -1.535253E+0000  1.631894E+0000
 -2.811977E+0000 -2.894694E-0001
  1.691080E+0000 -3.435427E+0000
  9.661888E-0001  1.781767E+0000
  1.829290E-0001  1.316798E+0000
 -7.594660E-0001 -1.936018E+0000
  1.209367E+0000 -1.297720E+0000
  1.036990E+0000  1.693488E+0000
  2.133281E-0001  5.936380E-0001
  7.104158E-0001 -3.581656E+0000
  1.281181E+0000 -9.814849E-0001
  1.914189E+0000  3.825015E+0000
 -4.511957E-0001  2.116366E-0001
 -9.482758E-0002 -4.173862E+0000
  9.409137E-0001 -3.332872E-0001
  3.809486E+0000  1.252208E+0000
 -2.083516E+0000  1.910856E+0000
 -8.062130E-0001 -1.016926E+0000
 -2.434280E+0000  7.953549E-0001
  2.627445E+0000 -4.643802E-0001
 -2.428416E+0000  4.156068E+0000
 -7.636147E-0001  9.467515E-0002
  6.326442E-0001  2.440727E+0000
  2.314311E+0000 -9.872073E-0001
 -1.320434E+0000  6.230144E-0001
  8.388497E-0001 -5.417889E-0001
  1.299228E+0000 -2.507353E+0000
 -1.813430E+0000 -3.885238E-0001
  3.923795E+0000 -7.284140E-0001
 -6.787528E-0001  1.367637E+0000
 -2.494953E-0001  9.201624E-0001
 -1.937101E+0000 -1.102926E+0000
 -1.016133E+0000 -1.513372E+0000
  2.544121E+0000  1.789079E+0000
 -1.926063E+0000  4.393223E+0000
 -2.104464E+0000 -3.445487E+0000
  1.236980E+0000 -1.210664E+0000
  3.246440E+0000  3.129072E+0000
 -2.201040E+0000  1.500787E+0000
 -4.882308E+0000 -1.975014E+0000
  3.282491E+0000 -3.971474E+0000
  3.809250E+0000  3.144693E+0000
 -2.908109E+0000  3.994797E+0000
  3.690442E-0001  5.416746E-0001
 -7.321770E-0001 -7.444525E-0001
  3.057291E-0001  1.683113E+0000
 -5.180188E-0001  9.792507E-0001
 -3.292819E+0000 -3.015237E+0000
  5.838481E-0001 -7.137150E-0001
 -2.380160E-0001  8.513081E-0001
 -3.623159E-0001  1.168765E+0000
 -1.884026E+0000 -7.806961E-0001
 -6.051816E-0001 -4.030575E+0000
  3.277343E+0000  1.993174E-0001
  1.185162E+0000  3.918706E+0000
 -3.452682E+0000 -3.472759E-0001
 -2.535252E-0002 -3.004071E+0000
  2.925639E+0000  1.774115E-0001
 -2.801084E+0000  1.486848E+0000
 -2.906753E-0001 -1.575181E+0000
  1.614965E+0000 -6.040602E-0001
  6.571237E-0001  4.657041E+0000
 -3.602056E+0000 -3.405140E-0001
  1.936455E-0001 -4.562083E+0000
  3.405933E+0000  1.652173E+0000
 -8.666569E-0001  4.836797E+0000
 -3.718802E+0000  1.567044E+0000
  1.118359E+0000 -2.695933E+0000
  3.792648E+0000  2.379302E+0000
 -1.400128E+0000  2.951994E+0000
  1.775827E-0001 -1.876820E+0000
 -8.332029E-0001 -2.682329E+0000
  7.960460E-0001  2.532759E-0001
  2.087440E+0000  1.320569E+0000
 -4.380078E+0000  9.298815E-0001
 -3.026946E-0001 -1.631092E+0000
  1.999872E+0000 -1.917358E+0000
 -9.753821E-0001  3.358291E+0000
 -3.512362E+0000 -2.018220E+0000
  1.385128E+0000 -6.118488E+0000
  5.305562E+0000  1.438868E+0000
 -1.163281E+0000  3.328731E+0000
 -2.112618E+0000 -3.098277E+0000
  1.024077E+0000 -1.905948E+0000
  4.362534E+0000  1.172472E+0000
 -6.247259E-0001  1.939163E+0000
 -2.900230E+0000 -1.344047E+0000
  2.606695E-0001 -3.294757E+0000
  2.273190E+0000  4.011408E-0001
  1.071827E+0000  2.627867E+0000
 -1.289842E+0000 -1.179214E+0000
 -4.325432E-0001 -1.690715E-0001
  6.906674E-0001  1.086885E+0000
  9.620441E-0001  1.136097E+0000
 -4.286555E-0001  3.252746E+0000
 -3.482423E+0000  2.058397E-0001
  1.376331E+0000  7.231167E-0001
  2.420456E+0000  2.681002E+0000
 -3.458028E+0000  5.351851E+0000
 -1.345343E+0000 -2.156397E+0000
 -1.060450E+0000 -4.726377E+0000
  4.717695E+0000  2.141849E+0000
  1.946535E+0000  1.317714E+0000
 -4.518890E+0000  1.807574E+0000
  1.089011E+0000 -7.185006E+0000
  2.574265E+0000 -7.054763E-0001
  3.995958E+0000  3.664330E+0000
 -3.645193E+0000  1.651500E+0000
 -1.583374E+0000 -4.637809E+0000
  4.981607E+0000 -1.164648E+0000
 -1.278456E+0000  4.716498E+0000
 -1.771289E+0000 -9.031151E-0002
 -2.056410E+0000 -5.946977E-0001
  2.427262E+0000 -2.972650E+0000
  2.374686E-0001  1.987195E+0000
 -1.098611E-0001 -9.516926E-0001
 -1.791572E+0000 -1.697936E+0000
  1.349536E+0000 -6.835510E-0001
  1.533630E+0000  2.188606E+0000
 -1.278188E+0000 -1.137497E+0000
 -1.424184E-0001 -1.137588E-0001
  1.282928E+0000 -1.602621E+0000
  2.682946E+0000  2.852440E+0000
 -2.475284E+0000  2.498187E+0000
 -2.659938E+0000 -3.233024E+0000
  3.787266E+0000 -3.786320E+0000
  1.130487E+0000  2.605201E+0000
  1.707945E-0001  1.862944E+0000
 -2.642641E+0000 -3.443469E+0000
  3.469373E-0001 -1.232111E+0000
  2.572179E+0000  3.116462E+0000
 -5.673992E-0001  3.287875E+0000
  5.491105E-0001  8.609027E-0001
 -3.128280E+0000 -2.436877E+0000
  4.090714E+0000  7.331784E-0002
 -1.365180E+0000  3.396063E+0000
 -3.145325E+0000  3.886156E-0001
  1.736374E+0000 -2.126979E+0000
  2.255216E+0000 -8.461224E-0001
  2.753056E-0001  3.098883E+0000
  1.726554E-0001  8.605898E-0002
  7.563337E-0002 -1.676508E+0000
 -5.645043E-0001 -6.154514E-0001
  1.847170E+0000  6.190844E-0001
 -2.886038E+0000  1.339558E+0000
  2.954580E+0000 -1.790392E+0000
 -1.159635E+0000  6.887540E-0001
  1.060740E+0000 -5.494548E-0001
 -7.635618E-0001 -1.328431E-0001
 -5.320581E-0001  2.690881E+0000
  1.808298E-0001 -1.469986E+0000
 -1.007945E+0000  1.711819E+0000
 -7.897684E-0001  1.055419E-0001
  4.774767E-0001  7.506454E-0002
  2.818854E-0001 -1.668825E+0000
 -3.966350E-0001 -5.452408E-0001
  8.682332E-0001  4.324718E-0001
  1.692857E+0000  1.730581E-0001
  1.165785E+0000  3.466216E+0000
 -3.378653E+0000  7.495601E-0002
 -1.025449E-0001 -8.275086E-0001
  8.842938E-0001  2.160218E+0000
  1.514512E+0000 -1.554939E+0000
 -2.842877E-0001 -2.005528E+0000
  1.757508E+0000 -2.190128E+0000
 -5.057439E-0001  1.079222E+0000
  4.543619E-0001  2.487568E+0000
  7.100785E-0001 -1.788535E+0000
 -1.841548E+0000 -1.092464E+0000
 -9.291882E-0001  1.802506E+0000
  1.749064E+0000 -2.096678E+0000
 -9.775676E-0001  7.991867E-0001
  1.408498E+0000 -8.753744E-0001
  3.080553E+0000  1.113113E+0000
 -2.979414E+0000  1.185480E+0000
  7.517785E-0001 -7.330983E-0001
 -3.848918E-0001  1.115573E-0001
 -3.921322E-0001  2.018539E-0001
 -2.606946E-0001  9.269725E-0001
 -3.189413E+0000  1.188793E+0000
  5.547985E-0001 -4.087577E+0000
 -1.121304E+0000 -2.582289E+0000
  4.941707E+0000 -1.397526E+0000
 -1.702211E+0000  5.591599E+0000
  3.132863E-0001 -1.569123E+0000
 -2.674436E+0000 -2.776443E+0000
  5.644307E+0000 -1.540105E-0001
 -1.020567E+0000  3.598284E+0000
 -4.296934E+0000  1.593721E+0000
  3.775031E+0000 -6.060144E+0000
  2.519453E-0001  2.628186E+0000
 -1.735539E-0001  2.466936E+0000
 -2.390161E+0000 -1.120752E+0000
  1.300750E+0000 -2.500315E+0000
  1.571004E+0000  1.162335E-0001
  9.468546E-0001  4.320077E+0000
 -3.257522E+0000 -2.042611E+0000
  7.093095E-0001 -7.116121E-0001
  3.437904E+0000  6.129414E-0002
 -2.497137E+0000  2.310367E+0000
 -3.298002E+0000 -1.651359E+0000
  6.843521E-0001 -5.327705E+0000
  2.116556E+0000  5.179765E-0001
 -1.717718E-0001  3.190695E+0000
 -1.909862E+0000  1.488456E+0000
 -6.508226E-0002 -2.271497E+0000
  2.646805E+0000  1.289877E+0000
 -1.588891E+0000  2.982062E-0001
  5.664807E-0001 -2.048933E+0000
  6.747471E-0001 -9.765344E-0001
 -1.483628E+0000  1.613704E+0000
 -1.211399E+0000  1.202358E+0000
 -2.986512E-0001 -1.031620E+0000
 -1.338608E+0000 -2.416312E-0001
  3.085455E+0000 -1.191094E+0000
 -1.876433E+0000  2.651716E+0000
 -1.539484E+0000 -1.954033E+0000
  3.584910E+0000 -2.438303E-0001
 -4.136410E+0000  2.648843E+0000
 -1.208981E+0000  1.706142E+0000
  1.080821E+0000 -1.210240E+0000
 -1.765172E-0002  2.801045E+0000
 -3.214325E+0000  9.813994E-0001
 -2.547336E+0000 -4.186959E+0000
  3.469272E+0000 -2.059308E+0000
  1.670448E+0000  2.869190E+0000
 -3.433858E+0000  1.970765E+0000
 -8.059876E-0001 -6.767720E-0001
  1.352894E+0000  5.045318E-0001
  9.225675E-0001  1.655163E-0001
  1.338886E+0000  1.047132E-0001
  2.579119E-0001 -1.940859E+0000
  2.369098E+0000 -7.194929E-0001
  8.254443E-0001  7.792116E-0001
 -2.735473E+0000  2.384706E+0000
  1.421724E+0000 -3.875280E+0000
 -1.734001E-0001 -8.670607E-0001
  2.989228E+0000 -5.106851E-0002
 -3.506735E+0000  1.444839E+0000
  2.576690E-0001 -2.118370E-0001
 -1.556366E-0001 -1.464485E+0000
 -3.056092E-0001 -7.734266E-0002
 -3.296104E-0001 -1.017692E+0000
 -8.554709E-0001 -2.926696E-0001
 -2.032518E+0000  1.810490E+0000
  1.980512E+0000  9.254687E-0001
 -2.017971E+0000  3.112488E+0000
 -2.407816E+0000  8.962927E-0001
 -3.397695E-0001  6.401046E-0001
  1.746063E+0000 -8.061436E-0001
 -5.403073E-0002 -1.526358E-0001
 -1.383061E+0000 -9.043654E-0003
  1.585238E+0000 -1.733755E+0000
 -8.559847E-0001  2.918971E+0000
 -2.256347E-0001  1.187644E+0000
  1.422219E+0000 -2.506722E+0000
 -9.277084E-0001  6.120750E-0001
  5.487186E-0001 -1.036224E-0001
  2.670675E-0001 -2.531169E+0000
  2.139100E+0000 -1.378765E-0001
 -8.229987E-0001 -4.051315E-0001
 -1.161048E-0002 -3.676456E-0001
  2.795086E+0000 -2.028015E-0001
 -1.909844E+0000  3.333162E+0000
 -1.308681E+0000  1.248308E+0000
  2.233797E+0000 -1.954844E+0000
 -2.155704E+0000  1.327915E+0000
 -2.037385E+0000 -1.836912E+0000
 -8.715276E-0001 -1.060446E+0000
  3.643624E+0000 -2.406637E+0000
 -6.477938E-0001  3.055416E+0000
 -1.052964E+0000  1.168435E+0000
 -8.344108E-0001 -3.599897E+0000
  4.475105E+0000 -1.387801E+0000
  3.039554E-0001  4.744928E+0000
 -2.643383E+0000  9.729192E-0001
 -2.136120E+0000 -3.999985E+0000
  3.903957E+0000 -5.360084E-0001
  3.397524E-0001  3.244965E+0000
 -3.930897E+0000  3.959147E+0000
 -8.535212E-0001 -6.038471E+0000
  3.698790E+0000 -1.645971E+0000
 -1.060264E+0000  4.554638E+0000
 -2.548733E+0000  2.436562E-0001
 -4.190671E+0000 -4.056990E+0000
  5.755132E+0000 -3.107687E+0000
  1.892587E+0000  2.193169E+0000
 -3.907227E+0000  5.888801E+0000
  4.018239E-0001 -3.609515E+0000
  1.466119E+0000 -4.676705E-0003
  3.381443E+0000  4.685359E+0000
 -4.093062E+0000  3.128655E+0000
 -3.889657E-0001 -2.502891E+0000
  8.385540E-0001 -6.458047E-0001
  5.717262E-0001 -6.481066E-0001
  1.255147E+0000  2.273377E+0000
 -2.230401E+0000 -3.609749E+0000
  4.425107E-0001  8.680907E-0001
  3.514446E+0000 -6.491219E-0001
 -2.203206E+0000 -1.455588E+0000
  9.921374E-0001 -7.860875E-0001
  1.672273E+0000  3.110955E+0000
  1.558886E+0000 -8.681311E-0001
 -3.063646E+0000 -2.451748E+0000
  1.278323E+0000 -1.057567E+0000
 -1.145293E-0001  3.469850E-0001
 -5.909798E-0001  2.447903E+0000
 -1.829525E+0000 -1.007371E+0000
  1.273946E-0002 -1.160390E+0000
  1.690302E+0000 -2.612394E+0000
  7.187920E-0001  1.656982E+0000
  2.581922E+0000  8.651558E-0001
 -3.959385E+0000 -1.879002E+0000
  3.877411E-0002 -2.793679E+0000
  1.818661E+0000 -3.416792E-0001
  3.021436E+0000 -7.074719E-0001
 -3.997861E+0000  9.116584E-0001
  1.643690E+0000 -7.051114E-0001
  1.668513E-0001  3.526040E+0000
 -2.123400E-0001 -1.633095E+0000
 -1.767760E+0000 -1.757305E+0000
  2.925469E+0000 -2.983300E+0000
  2.654898E+0000  4.804420E-0001
 -2.084211E-0001  2.683838E+0000
 -1.061953E+0000 -3.404735E-0001
  1.279314E+0000 -2.617855E+0000
  3.196409E+0000  8.247362E-0001
 -1.132755E+0000  1.032374E+0000
 -2.594839E+0000 -1.478696E+0000
  2.890436E+0000 -7.746707E-0001
  5.981305E-0001  3.512412E+0000
 -8.157636E-0001  1.911584E+0000
 -4.157241E+0000 -1.683963E+0000
  9.261702E-0001 -2.161182E+0000
  2.305901E+0000  6.187134E-0001
 -6.125943E-0001  3.467704E+0000
 -2.516225E+0000 -6.159340E-0001
  3.724433E-0002 -3.640150E+0000
  2.918398E-0001 -3.257623E+0000
  2.133920E+0000  1.414083E+0000
 -2.961278E+0000  1.349289E+0000
  5.918945E-0002 -3.716576E+0000
  1.828594E+0000  8.146840E-0001
 -6.536131E-0001  4.223173E+0000
 -1.429109E+0000 -2.600667E+0000
 -6.584664E-0001  4.081724E-0001
  1.308990E+0000  1.552007E-0001
 -6.858156E-0001  6.413505E-0001
 -3.693476E-0001  1.302090E+0000
  1.268947E+0000  8.803246E-0002
 -3.780961E-0002 -2.658990E-0001
 -2.460167E-0001  2.672945E-0001
  2.427686E+0000  1.156829E+0000
 -1.791742E-0001  1.294645E+0000
 -1.533003E+0000  2.194340E+0000
  9.694774E-0002 -2.772728E+0000
  1.986192E+0000 -3.555965E+0000
 -8.823387E-0001  2.314071E+0000
 -1.205204E+0000 -8.404462E-0001
 -1.190577E+0000 -1.643959E+0000
  2.695431E+0000  3.318096E+0000
 -3.717052E+0000  2.643817E+0000
 -2.725139E+0000 -1.103012E+0000
  1.178379E+0000 -1.888701E+0000
  2.398001E+0000  1.420343E+0000
 -7.484930E-0001  2.324318E-0001
 -2.663920E-0001 -4.476377E+0000
  1.404810E+0000  1.013831E+0000
  2.560053E+0000 -1.523528E+0000
 -2.147510E+0000  1.198277E+0000
  3.670836E-0001 -1.835201E+0000
  1.277243E+0000 -1.508709E+0000
 -6.526788E-0001  1.570162E+0000
 -1.112754E+0000 -1.219684E+0000
  9.462819E-0001 -6.087303E+0000
  1.582734E+0000  4.980092E-0001
  5.689757E-0003  3.929472E+0000
 -2.094960E+0000  4.925419E-0001
  6.353918E-0002 -2.077919E+0000
  8.979217E-0001  1.810019E+0000
 -4.690689E-0001 -9.190523E-0001
 -1.033527E-0001  2.272186E+0000
  3.328472E-0001 -1.454885E+0000
 -4.631572E-0001 -3.716074E+0000
  2.483319E+0000 -3.072589E+0000
  9.255942E-0001  1.094692E+0000
 -1.556860E+0000  3.671472E-0001
 -2.677408E+0000 -3.213378E+0000
  2.063482E+0000 -3.182402E-0001
  2.599501E+0000 -1.166909E+0000
 -2.694339E+0000  2.093638E+0000
 -1.001648E+0000 -1.399877E+0000
 -1.359990E+0000 -1.928486E+0000
  1.398846E+0000  6.862192E-0001
  3.350560E-0001  4.801670E+0000
 -3.884001E+0000  1.110025E+0000
 -1.541346E-0001 -1.501660E+0000
  4.954004E+0000 -9.308056E-0001
 -2.104935E-0001  4.830530E+0000
 -3.595053E+0000 -7.347838E-0001
  4.332034E-0001 -2.995923E+0000
  4.478897E+0000 -3.892918E-0001
 -2.934986E+0000  3.027114E+0000
  2.752963E-0002  1.891040E+0000
  8.808558E-0001 -2.392490E+0000
  7.838713E-0001  1.869208E+0000
  5.867834E-0001  1.352494E+0000
 -2.133887E+0000 -9.908172E-0001
 -3.027640E+0000 -9.001788E-0002
  2.784130E+0000 -1.702150E+0000
  1.206730E+0000  5.101113E+0000
 -4.020795E+0000  1.217129E+0000
 -3.000168E-0001 -5.670614E+0000
  2.864591E+0000 -3.545006E+0000
  2.021525E+0000  5.087097E+0000
 -3.957897E+0000  4.287511E+0000
 -4.000133E+0000 -6.486786E+0000
  4.758345E+0000  2.545819E-0001
  3.693419E+0000  5.287720E+0000
 -7.046504E+0000  2.257353E+0000
  3.034052E-0001 -5.413557E+0000
  2.873057E+0000  6.122996E-0001
  2.121772E+0000  5.403602E-0001
 -3.455215E+0000  2.494151E+0000
 -1.453605E+0000 -2.160485E+0000
  2.328523E+0000 -2.474919E+0000
  2.783395E-0001  4.920614E+0000
 -3.589520E+0000  3.362799E+0000
 -1.892725E+0000 -3.011174E+0000
  2.330740E+0000 -3.129367E+0000
  1.572169E+0000  3.141896E+0000
 -2.668130E+0000  2.758341E+0000
 -7.510659E-0001 -3.428200E+0000
  3.081816E+0000 -3.478206E+0000
  6.963510E-0001  2.560900E+0000
 -5.921392E-0001  2.658212E+0000
 -2.791449E+0000 -8.149708E-0001
  9.625505E-0001 -2.164210E+0000
  1.032832E-0001  2.645938E+0000
 -2.592220E+0000  8.365183E-0001
 -5.461246E-0001 -4.766220E+0000
  1.246137E+0000 -6.076363E-0001
  1.286824E+0000  1.386548E+0000
  2.566716E-0001  2.570745E+0000
 -1.999552E+0000 -2.044911E-0001
 -1.132098E+0000 -2.827041E+0000
  5.401195E+0000  4.322814E-0001
 -4.950181E-0001  3.916860E+0000
 -3.276100E+0000  8.518683E-0001
 -6.762300E-0001 -4.524321E+0000
  3.857579E-0001 -2.163806E-0001
  2.941571E+0000  2.718973E+0000
 -1.595651E+0000  1.777532E+0000
 -2.105552E-0001 -2.429800E+0000
  2.411897E+0000 -2.042608E-0001
  1.509815E+0000  3.688656E+0000
 -2.381128E+0000  2.721095E+0000
 -1.247556E+0000 -2.892182E+0000
  6.703428E-0001 -9.391458E-0001
  1.490618E+0000  1.010291E+0000
 -2.062190E+0000 -1.043383E+0000
 -3.903272E-0002 -7.067524E-0001
  1.978005E+0000 -1.595960E+0000
  2.231166E+0000  7.004956E-0001
 -1.294240E+0000 -1.626006E+0000
  1.021774E+0000  2.132675E+0000
  1.594527E+0000  3.623682E+0000
 -1.671775E+0000 -4.769250E-0001
 -7.931777E-0001 -1.096672E+0000
  4.649785E-0001 -1.490629E+0000
  1.547489E-0001  5.399711E-0001
 -1.535999E+0000  3.145175E+0000
 -1.174707E+0000  1.181196E+0000
 -5.286593E-0001 -1.978195E+0000
  1.499600E+0000  1.396264E+0000
  3.174160E-0001  2.240271E+0000
 -3.201101E+0000  5.108008E-0001
 -1.199345E+0000 -4.233314E+0000
  3.597471E-0001  2.460611E+0000
  1.801853E+0000  2.612294E+0000
 -1.909093E+0000  2.877553E+0000
  9.138822E-0002 -2.243105E+0000
 -2.252813E+0000  1.160678E+0000
  1.022645E+0000 -4.111791E+0000
 -1.092292E+0000 -5.171564E-0001
  1.746479E+0000 -2.479913E+0000
  7.957161E-0001 -6.597236E-0001
 -2.976790E+0000  3.437778E+0000
  3.780654E+0000 -2.163692E+0000
 -2.792697E+0000  1.648290E+0000
  1.850372E+0000 -7.408644E-0001
 -9.613421E-0001  4.727145E-0001
  6.314834E-0001  2.531697E+0000
 -7.562284E-0001  1.850615E+0000
 -3.352329E+0000  4.208198E-0001
  2.979361E+0000 -3.108693E+0000
  2.846570E+0000  5.823614E-0001
 -1.309020E+0000  2.195289E+0000
 -4.064911E+0000 -1.172245E-0002
  1.318609E+0000 -3.085506E+0000
 -8.258122E-0001  1.059250E+0000
  1.292745E+0000  2.395057E+0000
 -3.387934E+0000 -1.804674E+0000
  1.545514E+0000 -1.443475E+0000
  1.121779E+0000 -1.500884E+0000
 -8.261031E-0001  3.165811E-0001
  2.089293E+0000  2.146176E+0000
  2.944544E-0001 -6.345380E-0001
 -1.895685E+0000  7.180024E-0001
  2.493332E+0000  1.153804E+0000
  2.839024E-0001  5.029229E+0000
 -2.723679E+0000 -1.270942E+0000
  4.285229E-0001 -6.186249E+0000
  2.257922E+0000  3.091380E+0000
  1.221678E+0000  3.360140E+0000
 -5.006907E+0000  2.354383E+0000
  3.115091E-0002 -2.296561E+0000
  1.791256E-0001 -2.880552E-0001
  1.098392E+0000  5.232788E-0001
  2.370685E+0000  1.654037E+0000
 -2.295839E-0001 -2.731494E+0000
  1.510265E+0000 -6.556955E-0001
 -3.985240E-0001  1.231640E+0000
 -2.820901E-0001  1.745059E-0001
 -1.222132E+0000 -4.368020E-0001
  2.906881E+0000 -4.526685E+0000
 -4.194543E-0001  2.662208E+0000
 -8.478032E-0001  2.214631E-0001
 -2.449421E+0000 -1.420117E+0000
  1.361392E+0000 -2.404829E+0000
  2.266788E+0000  1.069770E+0000
  1.449049E-0001  9.371310E-0001
 -2.996522E+0000 -9.883692E-0001
 -1.378044E+0000 -1.247197E+0000
 -4.524226E-0002 -2.637770E-0001
  8.448876E-0001 -8.526330E-0001
  8.794242E-0001 -3.058239E-0001
  9.886501E-0001  1.474547E-0001
 -1.335509E+0000  3.008071E+0000
 -1.182155E+0000  1.370865E+0000
 -5.708458E-0001 -5.759762E-0001
  1.994364E+0000 -2.117794E+0000
  1.034634E+0000  4.308663E+0000
 -1.281832E+0000  1.067971E+0000
 -3.017281E+0000 -3.006049E+0000
  4.016152E+0000  8.308882E-0001
  1.800531E+0000  3.256342E+0000
 -1.870996E+0000 -8.840916E-0001
 -1.411821E+0000 -3.004795E+0000
  3.171213E+0000 -9.646020E-0001
  1.354199E-0001  2.565457E+0000
 -1.716645E+0000  8.095678E-0001
 -2.148568E+0000 -1.887597E+0000
  1.643543E+0000 -2.365643E+0000
  2.506730E-0001  1.241021E+0000
  1.910485E+0000  5.641416E-0001
 -1.676470E+0000  2.372999E+0000
 -1.656753E+0000 -3.076296E+0000
  2.891942E+0000  3.860259E-0001
  9.555867E-0002  3.950602E+0000
 -4.926813E+0000 -3.141910E+0000
  5.236438E-0001 -4.863583E+0000
  3.001031E+0000  3.085654E-0001
  1.510311E+0000  5.304520E+0000
 -2.934815E+0000 -1.406123E+0000
 -4.336813E-0002 -1.497142E+0000
  1.270365E+0000  3.105939E+0000
  1.250420E+0000  2.344695E+0000
 -3.714637E+0000 -6.096012E-0001
  6.139681E-0001 -1.978383E+0000
  3.545784E+0000 -1.817285E+0000
 -8.555859E-0001  1.414428E+0000
  1.095866E+0000 -3.501018E+0000
 -1.945063E+0000 -1.782572E+0000
  1.371790E+0000  3.080345E+0000
 -5.381879E-0001  1.765730E+0000
 -3.063552E+0000 -1.484089E+0000
  1.603267E+0000 -2.473032E+0000
  5.316707E-0001  2.626040E+0000
 -2.210420E+0000  1.962812E+0000
 -2.217386E+0000 -1.164389E-0001
  4.166395E-0001 -3.377324E+0000
  3.270431E+0000  1.282418E+0000
 -4.595699E-0001  7.641375E-0001
 -1.620133E+0000 -1.841098E+0000
  2.865180E-0002 -3.142479E+0000
  2.540660E+0000  7.687801E-0001
 -3.849910E-0001  5.445517E-0001
 -4.745154E+0000 -2.006771E+0000
  6.332317E-0001 -3.495288E+0000
  9.512725E-0001  2.134590E+0000
  1.485530E+0000  4.738854E-0001
 -2.712511E+0000 -1.526471E+0000
 -1.231460E+0000 -4.462336E+0000
  3.565485E+0000 -1.999269E+0000
  8.992364E-0002  2.939112E+0000
 -1.921786E+0000  4.447699E+0000
 -2.295411E+0000 -1.223013E+0000
  1.391110E+0000 -2.670980E+0000
  1.466124E+0000  2.449899E+0000
  1.412841E+0000  1.998218E+0000
 -3.143923E+0000  5.405297E-0001
  1.185414E+0000 -5.971344E+0000
  3.130579E+0000 -2.895214E+0000
 -2.749434E+0000  1.807132E+0000
  8.522248E-0002 -7.039718E-0001
  9.439050E-0001 -2.218881E+0000
  1.580569E+0000  1.478017E-0002
  6.385881E-0001  2.557098E+0000
  6.256196E-0001 -3.214171E+0000
 -3.680055E+0000 -1.007356E+0000
  3.156448E+0000 -3.954634E+0000
  1.008257E+0000  7.259305E-0001
  1.810444E+0000  1.592746E+0000
 -2.864604E+0000  1.590340E-0001
  3.616887E-0001 -2.232560E+0000
  1.845163E+0000 -8.144249E-0001
  4.269336E-0001  1.599527E+0000
 -1.276617E+0000 -9.551657E-0001
  4.820015E-0001 -1.763638E+0000
  4.190534E-0001  1.985263E+0000
 -7.216319E-0001  1.871628E-0001
 -3.480324E+0000 -2.048494E+0000
  4.957761E+0000 -2.041780E+0000
 -3.363962E-0001  4.070596E+0000
 -8.828402E-0001 -4.955063E-0001
  4.728684E-0001 -1.431652E+0000
  1.314818E+0000 -2.388243E+0000
  1.731452E+0000  3.106980E+0000
 -2.907753E+0000 -5.503774E-0001
 -6.370557E-0001 -2.863042E+0000
  2.455218E+0000  1.698373E-0001
  1.857494E+0000  2.142707E+0000
 -3.352006E+0000  2.967345E+0000
 -1.801054E+0000 -1.632891E+0000
  1.899626E+0000 -2.112677E+0000
  2.587561E+0000  4.217488E+0000
 -4.566495E+0000  9.572367E-0001
  1.876708E-0001 -3.126120E+0000
  1.527270E+0000 -1.763772E+0000
  1.293640E+0000  4.772374E+0000
 -2.613862E+0000  9.714438E-0001
 -2.528798E+0000 -3.950747E+0000
  5.345524E+0000 -4.114451E+0000
  7.358889E-0001  3.903588E+0000
 -3.529168E+0000  1.077812E-0001
 -1.559543E+0000 -9.013684E-0001
  4.267997E+0000 -1.438701E+0000
 -4.941131E+0000  2.701664E+0000
  5.844988E-0001 -2.850240E-0001
 -5.171668E-0001  7.979707E-0001
  7.935998E-0001  1.063861E+0000
 -8.324372E-0001  2.077143E+0000
  2.969076E+0000  2.203490E-0001
 -3.084545E+0000  2.971146E+0000
 -8.150892E-0001 -2.320436E+0000
  1.193386E+0000 -2.912349E+0000
 -1.063188E+0000  4.931379E-0001
 -1.075224E-0001 -3.821638E-0002
  1.800914E-0001 -3.053863E+0000
  2.991530E-0001 -9.231113E-0001
  2.274683E+0000 -2.031345E+0000
 -5.481777E-0001  5.597571E-0001
 -1.729763E+0000 -6.903708E-0002
 -6.235948E-0001  1.056617E+0000
  1.613005E+0000 -5.972379E-0001
 -1.267569E+0000  1.648426E+0000
 -4.702370E-0001 -1.699221E+0000
  1.444333E+0000 -1.028426E+0000
  5.541277E-0001  1.603999E+0000
 -1.527930E+0000 -1.073440E+0000
 -1.447839E-0001 -9.375957E-0001
  1.671679E+0000  1.680657E+0000
 -2.712707E+0000  4.091165E+0000
 -8.835742E-0001 -1.454009E+0000
 -1.240410E+0000 -1.225123E+0000
  1.887182E+0000 -7.290423E-0001
 -1.176927E-0001 -2.937824E-0001
 -7.115836E-0001  1.064160E+0000
  9.434799E-0001 -1.838053E+0000
  5.795953E-0001 -1.971743E+0000
 -1.508324E-0001 -1.374340E+0000
  2.371430E-0001 -2.116186E+0000
  7.730620E-0001 -3.440265E-0001
  9.599449E-0001 -1.918232E+0000
 -2.194406E+0000  1.532534E+0000
  9.523547E-0001  8.572353E-0001
  3.398985E-0001 -1.594988E+0000
 -9.244788E-0001  1.778362E+0000
  2.746863E-0001 -2.965979E+0000
 -1.358491E+0000  9.940418E-0001
  1.243438E+0000 -6.744382E-0001
  2.113739E-0001  1.086771E+0000
  1.488911E-0001 -7.051050E-0001
  2.777395E-0001 -1.686444E+0000
  6.715118E-0002 -1.199508E+0000
  1.399922E+0000  2.202596E+0000
 -1.931600E+0000  2.763871E+0000
 -1.979752E+0000 -7.807365E-0001
  3.376710E+0000 -6.068150E+0000
 -3.458355E+0000  1.717900E+0000
  1.681651E+0000 -7.573215E-0001
 -2.329371E+0000  9.526319E-0001
  8.935167E-0001 -1.302226E+0000
 -4.728287E-0001  1.828202E+0000
  2.659899E+0000  9.656306E-0001
 -1.582397E+0000  6.385859E-0001
 -1.889017E+0000  9.577599E-0001
  3.747566E-0001  2.541952E-0001
 -8.019711E-0001 -1.314770E+0000
  8.565092E-0001 -1.909614E+0000
 -4.792461E-0001  1.604862E+0000
 -1.020436E+0000 -9.557770E-0001
 -2.282908E+0000 -4.143583E+0000
  3.354370E+0000 -2.250786E+0000
  1.192084E+0000  2.661318E+0000
 -2.917180E+0000 -7.151947E-0004
  3.103918E-0001 -2.873289E+0000
  1.767650E+0000  2.874351E+0000
  8.923820E-0001  4.767158E+0000
 -2.511331E+0000  2.005083E+0000
 -2.039306E+0000 -1.033654E+0000
 -1.047378E+0000 -3.789773E+0000
  3.794362E+0000  1.646447E+0000
 -1.032926E+0000  3.804527E+0000
 -2.996601E+0000 -1.351230E+0000
  2.724251E+0000 -1.765450E+0000
 -8.525158E-0001 -2.159449E+0000
  2.308290E+0000 -1.877922E+0000
 -1.125335E+0000 -3.035227E-0001
 -1.380638E+0000  6.373247E-0001
  4.528254E-0001 -8.283488E-0001
 -2.742036E+0000  7.311045E-0001
  4.769372E-0001 -8.368878E-0001
  1.438483E+0000  2.455708E-0001
  1.207884E+0000  3.592619E+0000
 -1.851420E+0000  3.372411E-0001
 -8.169429E-0002 -1.216251E+0000
  1.826941E+0000  1.647529E+0000
  9.245666E-0002  2.900317E+0000
 -2.680043E+0000  2.830884E+0000
  1.675385E-0001 -2.134904E+0000
 -5.914444E-0001 -2.375789E+0000
  5.166863E+0000 -1.938861E-0001
  2.538387E+0000  2.753767E+0000
 -4.286189E+0000  3.510117E+0000
 -7.630883E-0002 -4.357379E+0000
  1.378381E+0000  2.148247E+0000
  1.457444E+0000  3.613170E+0000
 -2.251191E+0000  1.328120E+0000
 -1.334839E+0000 -3.332758E-0001
  5.946199E-0001 -4.433321E+0000
  1.200718E+0000  4.464677E+0000
 -2.248861E+0000  4.190838E+0000
 -4.595914E+0000 -2.569796E+0000
  3.725895E+0000 -3.912707E-0001
  1.298107E+0000 -9.062499E-0001
  3.433559E-0001  5.342467E+0000
 -1.368327E+0000  2.191131E+0000
 -5.989483E-0001 -3.412885E+0000
  2.584945E+0000 -4.926547E-0001
  1.006413E+0000  7.740004E+0000
 -3.625253E+0000  5.374030E-0001
 -2.598252E+0000 -2.480800E+0000
  3.489916E+0000 -5.020506E-0001
 -8.756521E-0001  2.373909E+0000
 -2.782479E+0000  2.484244E+0000
  1.278774E+0000 -2.527533E+0000
  1.201050E+0000 -1.083801E+0000
 -1.250190E+0000  2.084543E+0000
  1.786877E+0000 -3.174130E+0000
 -5.682565E-0001 -1.803665E+0000
  2.892071E+0000  1.759601E+0000
 -2.826571E+0000  1.174875E+0000
 -7.997116E-0001 -2.301148E+0000
  1.468815E+0000 -2.110136E+0000
  1.841489E+0000  8.629348E-0001
 -1.672354E-0001  7.869359E-0001
 -4.261197E+0000 -2.041810E+0000
  1.417653E+0000 -4.479133E+0000
  2.173593E+0000  1.508872E+0000
 -6.395557E-0001  4.379649E+0000
 -3.724822E+0000  1.446780E+0000
  2.366744E-0001 -2.299105E-0001
  1.810878E+0000 -1.069135E-0001
  9.037079E-0001  1.429739E+0000
 -6.630108E-0002  2.746870E+0000
 -3.351184E+0000  1.048478E+0000
  1.519126E+0000 -1.115985E+0000
  5.503721E-0001  1.388744E+0000
  9.657199E-0001  1.174888E+0000
 -1.122217E+0000  2.426007E+0000
 -1.453247E+0000 -2.170919E+0000
  1.853970E+0000 -2.737863E+0000
  2.406005E+0000  1.448377E-0001
 -1.260256E-0001  5.630314E-0001
 -2.451605E+0000 -1.651328E-0001
 -4.125520E-0001 -7.988912E-0001
  2.767723E+0000  2.515727E-0001
  9.097476E-0001  1.784070E+0000
 -1.414986E+0000 -9.566195E-0001
 -1.238863E+0000 -5.467978E-0001
  1.142978E+0000  4.716562E-0001
  3.802712E-0001  4.756422E-0001
  3.404461E-0001  2.109768E-0001
 -2.621692E+0000 -8.967461E-0001
  1.997914E+0000 -1.109504E+0000
  2.171038E+0000  5.312077E-0001
 -1.880474E-0001  2.284976E+0000
 -1.976848E+0000 -1.611834E+0000
 -1.973562E+0000 -2.636620E+0000
  1.741700E+0000  1.020825E+0000
  7.194727E-0001  7.200027E-0001
 -2.186548E+0000 -1.686303E-0001
 -2.841342E+0000 -3.758405E+0000
  2.420723E+0000  1.890158E+0000
  1.359588E+0000  4.948132E+0000
 -5.154159E+0000  3.826418E-0001
  4.263143E-0001 -4.258545E+0000
  5.033854E+0000 -1.979442E+0000
  8.180001E-0002  3.715925E+0000
 -1.055400E+0000 -1.205495E+0000
  8.135102E-0001 -5.592648E+0000
  2.437209E+0000  1.843927E+0000
  9.705678E-0001 -4.152229E-0002
 -1.302591E+0000 -2.271218E+0000
 -7.306998E-0001  3.043019E-0002
  3.600782E+0000 -2.874016E+0000
  4.331859E-0001  2.613760E+0000
 -1.750691E+0000  2.799131E+0000
 -1.857163E+0000 -1.414965E+0000
  2.582190E-0001 -3.704127E+0000
  1.033918E+0000  2.853569E+0000
 -9.244816E-0001  2.732436E-0002
 -4.273086E+0000 -6.881408E-0001
  2.019584E+0000 -3.453930E+0000
  6.198770E-0001  2.206220E+0000
  1.818393E-0001  2.591364E+0000
 -1.771747E+0000 -3.796460E+0000
 -1.633324E-0002  9.839506E-0003
  3.167221E+0000 -1.346897E-0002
 -2.802771E+0000  4.197532E-0001
  2.906751E-0001 -4.255366E+0000
 -1.111352E+0000  6.475855E-0001
  1.950811E-0002  1.831293E+0000
 -7.468027E-0001  1.933647E+0000
  8.734145E-0001  2.167591E+0000
 -3.545553E+0000 -6.887807E-0001
 -1.605062E-0002 -3.582159E+0000
  3.494712E+0000  1.781723E+0000
 -6.950093E-0001  3.443007E+0000
 -1.878524E+0000  8.025318E-0001
  7.389164E-0001 -3.815408E-0001
  2.942659E+0000 -1.389822E+0000
  4.163499E-0001  3.274186E+0000
 -2.224506E+0000 -8.885119E-0001
  2.878235E+0000 -5.248244E+0000
  2.330367E+0000  3.662632E-0001
 -2.950284E+0000  2.925265E+0000
 -8.883635E-0001 -3.567423E-0001
 -5.348391E-0001  2.961923E-0001
  2.362372E+0000 -1.513481E+0000
 -3.855586E+0000  2.122197E+0000
  1.650805E+0000  6.537936E-0002
 -2.161495E-0001  2.959378E+0000
 -1.619602E+0000  6.151134E-0001
  2.298643E+0000 -2.706347E+0000
  2.821854E+0000  3.916643E-0002
 -2.687702E+0000  1.021800E+0000
 -2.271980E+0000 -3.085164E-0001
  2.457379E+0000 -1.971496E+0000
 -7.370892E-0001  3.723256E+0000
 -3.722311E+0000  1.443557E+0000
  5.488219E-0001 -3.075692E+0000
  1.356418E+0000  1.633382E+0000
 -1.285815E+0000 -8.292282E-0001
 -1.131217E-0001  1.107970E+0000
 -2.907040E+0000  6.478441E-0002
  1.496084E+0000 -1.670689E+0000
 -6.696793E-0001  1.602428E+0000
 -1.917426E+0000  6.233856E-0001
 -2.199052E+0000 -1.886483E+0000
  3.590603E+0000 -2.323341E+0000
 -1.296446E+0000  1.528970E+0000
 -6.780894E-0001  8.870497E-0001
  7.443848E-0001 -1.273851E+0000
 -8.329548E-0001 -1.614589E+0000
  3.836401E+0000  8.731877E-0002
 -1.968984E+0000  3.533723E+0000
 -2.528578E+0000 -2.198683E+0000
 -1.516115E+0000 -4.469778E+0000
  1.086063E+0000 -4.025841E-0001
 -1.751122E+0000  4.064679E+0000
 -2.520468E+0000  6.520602E-0001
  9.581865E-0001 -4.270193E+0000
  1.120968E+0000  4.516220E-0001
 -6.555516E-0001  5.738846E+0000
 -3.491931E+0000  1.032786E+0000
 -1.886169E+0000 -4.512281E+0000
  3.149010E+0000  2.157345E+0000
  2.571172E-0001  4.462317E+0000
 -1.147801E+0000 -1.333899E+0000
  4.459977E-0001 -2.675975E+0000
  1.698886E+0000 -6.740258E-0001
  4.233308E+0000  1.956314E+0000
 -2.049957E+0000  9.858130E-0002
 -2.311890E+0000 -3.459910E+0000
  2.941502E+0000 -3.377410E+0000
  1.030913E+0000  4.193356E+0000
 -1.946327E+0000  3.076839E+0000
 -1.408472E+0000 -2.828793E+0000
  1.854569E+0000  1.622230E+0000
  1.058965E+0000  8.875460E-0001
 -5.308337E+0000  9.080255E-0001
  7.498967E-0001 -4.576851E+0000
  3.335223E+0000 -6.898555E-0001
  2.315305E+0000  4.405621E+0000
 -2.183410E+0000 -1.656312E-0001
  3.353431E-0001 -1.868591E+0000
  1.967757E+0000  2.351437E-0001
 -1.705644E+0000 -2.118753E-0001
  1.196232E-0001  1.555561E+0000
  1.833682E+0000 -6.264587E-0001
 -3.016918E+0000  1.364185E+0000
  1.137553E+0000 -2.528457E+0000
  2.267637E+0000  1.655303E+0000
 -2.367005E+0000  3.068204E+0000
 -1.324344E+0000 -2.189511E+0000
 -7.843068E-0001 -1.393992E+0000
  9.974095E-0001  2.655117E+0000
 -4.998061E-0001  1.929488E-0001
 -2.124607E+0000 -7.827922E-0001
  3.468747E+0000 -5.068541E+0000
  8.191451E-0001  2.668319E+0000
 -2.233658E+0000  1.589262E+0000
 -9.042650E-0001 -1.268514E+0000
  9.360777E-0001 -1.206835E+0000
  8.980555E-0001 -1.109633E+0000
 -1.089075E+0000  2.398980E-0001
 -2.729489E+0000 -1.465897E+0000
  8.388443E-0001 -3.272922E+0000
  5.890958E+0000  2.158910E+0000
 -5.364851E+0000  5.021867E+0000
 -2.854679E+0000 -5.389100E+0000
  1.729132E+0000 -4.712022E+0000
  1.138059E+0000  5.031425E+0000
 -3.036425E+0000  4.277803E+0000
 -3.091937E+0000 -1.352886E+0000
  3.042328E+0000 -4.559291E-0001
 -1.935724E-0001  5.670318E+0000
 -1.375969E+0000 -1.212033E-0001
 -2.527820E+0000 -6.272599E-0001
  2.097868E+0000 -2.984330E-0001
 -1.088228E+0000  1.521034E+0000
 -1.107491E+0000  2.923592E-0001
 -3.456443E-0001 -2.289047E+0000
  1.848874E+0000 -1.313059E+0000
 -1.294539E+0000  1.043747E+0000
  6.450314E-0001  1.592406E+0000
 -2.607454E+0000  1.091847E-0002
 -4.131812E-0001 -1.492506E+0000
 -9.913920E-0002  2.732307E+0000
  1.173565E+0000  6.353787E-0001
 -2.049700E+0000 -1.674088E+0000
  1.091616E+0000 -2.882820E+0000
  3.021379E+0000 -1.187102E+0000
 -1.342336E+0000  4.157386E+0000
 -3.091083E+0000  2.049462E+0000
  4.295493E-0001 -4.151065E+0000
  9.939401E-0001  2.638271E+0000
 -2.589813E+0000  3.267986E+0000
 -1.865753E+0000 -3.609220E+0000
  1.336011E+0000 -1.602984E+0000
  1.549696E+0000  4.968570E+0000
 -8.302457E-0001  2.420250E+0000
 -1.839461E+0000 -3.060401E+0000
  8.381029E-0001 -3.135538E+0000
  4.395450E+0000 -7.759345E-0001
 -2.524565E+0000  2.675202E+0000
 -6.977178E-0001 -2.092396E+0000
  2.264894E+0000 -3.786067E+0000
  1.903668E+0000  2.251129E+0000
 -1.247717E+0000  6.338738E+0000
 -1.855517E+0000 -2.717549E+0000
  1.145509E+0000 -1.714079E+0000
  2.276378E-0001  1.125776E+0000
  3.971343E-0001 -5.809284E-0001
 -1.779949E+0000 -1.407735E+0000
  3.463341E-0001 -3.991152E+0000
  1.740823E+0000 -3.178867E-0001
 -1.422915E+0000  4.065246E+0000
 -1.442584E+0000 -3.778485E+0000
 -3.113285E+0000 -4.717747E-0001
  7.359546E+0000 -8.335022E-0001
 -2.748540E+0000  3.566004E+0000
 -1.913387E+0000  2.711633E+0000
  1.574026E+0000 -5.072726E+0000
 -1.548565E+0000  3.788418E+0000
  1.206444E+0000  3.926522E+0000
 -4.384103E+0000 -3.628474E-0001
  6.871199E-0001 -3.711721E+0000
  3.834281E+0000 -4.941015E-0001
 -9.418021E-0002  1.788706E+0000
 -1.724766E+0000  6.083091E-0001
 -1.164908E+0000 -3.659375E+0000
  4.194951E-0001 -2.926067E+0000
  1.421667E+0000  2.009667E+0000
  2.143529E-0001 -1.311584E+0000
 -3.358974E+0000  4.352153E-0001
  3.234547E+0000 -6.482059E-0001
 -2.574837E+0000 -3.256155E-0002
  3.105338E+0000  2.614197E-0001
 -6.204359E-0001  4.504015E+0000
 -3.920464E+0000  3.352463E-0001
  2.847501E+0000 -2.782734E+0000
 -7.374164E-0001  9.372409E-0001
 -1.420079E+0000  2.780426E-0001
 -2.546380E+0000 -6.645399E-0001
  4.485362E+0000 -1.437184E+0000
 -5.206659E-0001 -7.272240E-0002
 -2.194440E+0000  1.405073E+0000
  1.526401E+0000 -5.415014E+0000
  2.559681E+0000  1.050793E+0000
 -1.802667E-0001  1.968288E+0000
 -1.864870E+0000 -1.522600E+0000
  2.651972E+0000 -3.633999E+0000
  1.511669E+0000  3.360974E+0000
 -8.059850E-0002  3.270549E+0000
 -2.572664E+0000 -1.769234E+0000
 -1.862417E+0000 -2.037673E+0000
  3.070508E+0000 -1.788143E+0000
  1.323162E+0000  1.918028E+0000
 -1.427281E+0000  8.087901E-0002
 -8.239697E-0001 -1.190343E+0000
  3.050037E+0000 -8.855344E-0001
 -7.686379E-0001  1.447271E+0000
 -1.676052E-0001  3.585558E-0001
 -1.042443E+0000 -2.353290E+0000
 -1.349701E+0000 -8.764319E-0001
  2.292850E+0000  1.163673E+0000
 -2.095339E+0000  5.600129E-0001
  1.089171E+0000  3.018118E-0001
  2.637174E-0001 -3.621268E-0001
 -8.641693E-0001 -3.666041E-0001
  1.609165E+0000 -1.188123E+0000
 -1.632772E+0000  3.051634E-0001
  9.845171E-0001  2.975259E-0001
 -7.176569E-0001 -7.463508E-0002
 -5.596220E-0001  1.297435E+0000
  9.378955E-0001 -1.823010E+0000
  1.519313E+0000 -3.307888E+0000
  2.532586E+0000  3.939100E+0000
 -2.478854E-0001  3.730281E+0000
 -1.567355E+0000 -1.674359E+0000
  1.754916E-0001  1.123670E+0000
 -4.243857E-0001  1.480909E+0000
 -9.068828E-0001  2.278698E+0000
 -3.213470E+0000 -2.579709E+0000
  1.710223E+0000 -2.948134E+0000
  2.089440E+0000 -1.300266E-0001
  3.563311E-0001  3.253985E+0000
 -3.398376E+0000  1.499824E+0000
  6.115609E-0001 -4.718512E+0000
  1.607485E+0000  1.114272E+0000
  2.385656E+0000  5.818333E+0000
 -1.565131E+0000  5.926432E-0001
 -2.246791E+0000 -4.502429E+0000
  2.621532E+0000 -3.244301E+0000
  5.831168E-0001  5.103977E+0000
 -2.625196E+0000  3.485385E+0000
 -4.109327E+0000 -4.576953E+0000
  2.481241E+0000 -5.714782E+0000
  3.114440E+0000  4.542962E+0000
 -1.971259E+0000  2.813423E+0000
 -3.714683E+0000 -7.289998E-0001
  2.771348E+0000 -4.046511E+0000
  1.071281E+0000  4.173403E+0000
 -3.955712E-0001  1.037387E+0000
 -4.347737E+0000  7.822370E-0001
  1.195010E+0000 -2.575998E+0000
  1.565746E+0000  1.764995E+0000
 -2.984650E+0000  2.354381E+0000
  1.393699E+0000 -1.116568E+0000
 -1.024382E+0000  4.167666E-0001
  2.173453E-0001  6.725372E-0001
  1.213205E+0000  1.921511E+0000
  4.744669E-0002  9.774291E-0001
 -2.586382E+0000 -1.683971E+0000
  4.822077E+0000 -2.229862E+0000
 -1.378111E+0000  3.174437E+0000
 -9.225771E-0001 -1.700723E+0000
 -2.426716E-0001 -1.733592E+0000
 -9.743871E-0001  1.345819E-0001
 -1.860498E+0000  3.513887E+0000
 -1.224318E+0000 -1.237175E+0000
  1.077095E+0000 -6.062593E-0001
 -8.312851E-0001  3.559077E-0001
  3.235806E+0000 -3.284099E+0000
 -1.234861E+0000  8.587620E-0001
  3.854061E+0000  1.877110E+0000
 -2.980606E+0000  2.588504E+0000
  6.826790E-0001 -7.617697E-0001
  8.898481E-0001 -3.144509E+0000
  3.473407E-0002  1.997681E+0000
 -8.548461E-0001 -4.225526E-0001
 -1.330879E+0000  1.536762E-0002
  4.325848E-0001 -3.841062E+0000
  1.195326E+0000  4.329738E+0000
  5.995589E-0001  5.769203E-0001
 -3.656826E+0000 -6.510513E-0001
  3.122240E+0000 -3.698115E+0000
  2.741804E-0001  1.197764E+0000
 -1.791464E-0001  3.080282E+0000
 -1.735181E+0000 -2.728010E+0000
  1.143440E+0000 -1.515662E+0000
  6.441772E-0001  6.707785E-0001
  2.575824E+0000  6.527203E-0001
 -4.273973E+0000  1.027555E+0000
 -2.109397E-0001 -3.092001E+0000
  1.647836E+0000  4.026633E-0002
  1.754724E-0001 -4.043390E-0001
 -2.520724E+0000  3.730148E-0001
  9.669962E-0001 -4.025225E+0000
 -9.566334E-0001  1.082241E+0000
  2.525650E-0001 -2.476926E-0001
 -1.017449E+0000 -4.057994E+0000
  2.845514E+0000  2.033547E+0000
  2.793582E-0001  1.726069E+0000
 -1.908277E+0000  2.152556E+0000
 -1.694580E+0000 -1.294511E+0000
  2.299052E+0000 -3.276399E+0000
  1.627138E-0001  1.674013E+0000
  7.945564E-0001  2.643282E+0000
 -9.806023E-0001  1.734858E+0000
 -1.838760E+0000 -1.779757E+0000
  2.524118E+0000  1.386375E+0000
  9.525613E-0001  1.744279E+0000
 -3.202083E+0000 -3.383899E-0001
  3.106661E+0000 -2.518303E+0000
  7.365551E-0001  1.172025E+0000
 -8.075919E-0002 -3.129449E-0001
  1.939530E-0001  5.536911E-0001
  7.593805E-0001 -3.603769E-0002
 -1.007262E+0000  2.061976E-0001
 -5.499608E-0001 -1.454330E+0000
  5.734118E-0001  6.877497E-0001
  2.141610E+0000 -2.061766E+0000
 -2.035109E+0000  1.198217E+0000
  2.352593E+0000 -1.934560E+0000
  9.607253E-0002 -1.232108E+0000
  2.074568E+0000  1.104644E-0002
 -8.400746E-0001  6.894466E-0001
 -2.526344E+0000  2.548203E+0000
  2.117192E+0000 -4.479475E-0001
 -1.277911E+0000  3.447091E-0001
  2.022792E+0000 -5.033524E-0001
  5.339877E-0001  1.255902E+0000
 -1.211484E+0000  2.913441E-0002
 -1.428110E+0000 -5.675153E-0001
  2.594836E+0000  6.303137E-0001
 -3.472006E+0000  2.431117E+0000
 -6.331416E-0001 -2.512235E+0000
  2.584244E-0001  1.352211E+0000
  2.106034E+0000  1.655495E+0000
 -3.538205E+0000 -4.189714E-0001
  6.699926E-0002 -2.401701E+0000
  1.563953E+0000 -1.225163E+0000
  8.313743E-0001  8.003958E-0001
 -1.909512E+0000  2.766862E+0000
 -3.884474E+0000 -2.150380E+0000
  5.062722E+0000 -1.766594E+0000
 -1.754593E+0000  3.378771E+0000
 -1.219611E+0000  1.135811E+0000
  3.928245E-0001 -1.138142E+0000
  1.626338E+0000 -7.705780E-0001
 -1.384689E+0000  1.936942E+0000
  5.678879E-0001 -1.615101E+0000
 -1.860169E+0000  5.068831E-0001
  1.759570E+0000 -4.951834E-0002
  1.664250E+0000 -4.517004E-0001
 -3.130856E+0000  3.936676E-0001
  1.879706E+0000 -2.215984E+0000
  2.019122E+0000  2.987383E+0000
 -1.175825E+0000  1.858760E-0001
 -2.023086E+0000  3.212019E-0001
 -5.897936E-0001 -3.162699E+0000
  5.508693E+0000  3.479063E+0000
 -1.991758E+0000  5.277860E+0000
 -3.093842E+0000 -2.274077E+0000
  3.132079E-0001 -3.743709E+0000
  4.559328E+0000  5.586854E-0001
 -8.340373E-0001  4.428518E+0000
 -2.724152E+0000  3.929658E-0001
  4.038032E-0002 -2.535167E+0000
  1.746258E-0001  1.424424E+0000
  1.810770E+0000  7.406060E-0001
 -2.746049E+0000 -9.551666E-0001
  2.882139E+0000 -2.840348E+0000
 -3.286419E-0001  2.778865E+0000
 -1.052562E+0000  1.042373E+0000
 -1.575740E-0001 -2.049423E+0000
 -1.497689E+0000 -2.044176E+0000
  3.525566E+0000 -1.446634E+0000
  9.671620E-0002  3.255243E+0000
 -9.275597E-0001  1.514085E+0000
 -6.689172E-0001 -7.838901E-0001
  2.177651E+0000 -1.245293E+0000
  9.982155E-0003 -1.921039E+0000
  1.686506E+0000 -1.180686E+0000
  4.961606E-0001  4.744007E+0000
 -5.380129E-0002 -1.376262E+0000
 -2.597776E+0000  6.897067E-0002
  8.937440E-0001  5.806497E-0001
  6.640163E-0002  4.449772E-0001
 -1.993994E-0001  1.464784E+0000
 -6.143889E-0001 -2.618524E+0000
  1.165656E+0000  2.661123E+0000
  1.879636E-0001  1.039781E+0000
 -1.487067E-0001  9.818756E-0001
 -1.422481E+0000 -2.415477E-0001
 -1.616589E+0000 -4.223995E-0001
  4.235696E+0000 -2.661885E+0000
 -9.960173E-0001  4.297511E+0000
 -1.450438E+0000 -1.632419E-0001
  3.187892E-0002 -4.341768E+0000
  1.177637E+0000 -6.010687E-0001
  1.115830E+0000  3.301662E+0000
  6.841103E-0001 -2.140248E-0001
 -4.742723E+0000 -2.485007E+0000
  1.243028E+0000 -4.471043E+0000
  3.571351E+0000  2.987856E+0000
 -1.190147E+0000  1.167802E+0000
 -4.697408E+0000 -4.205889E+0000
  1.851519E+0000 -4.957371E+0000
  1.922334E+0000  4.173744E+0000
 -9.501714E-0001  3.313162E+0000
 -4.218309E+0000 -2.517665E+0000
  4.129189E+0000 -7.747479E+0000
  4.073258E+0000  3.137415E+0000
  2.775444E-0001  3.910561E+0000
 -6.022999E+0000 -2.191085E+0000
  1.187714E+0000 -8.043721E+0000
  5.168175E+0000  3.779651E+0000
 -2.079486E+0000  5.397736E+0000
 -2.876659E+0000 -2.735553E+0000
  1.687030E+0000 -1.469595E+0000
  2.822098E+0000  1.659636E+0000
 -2.808519E+0000  2.436469E+0000
  1.368435E-0001 -6.506561E-0001
  2.761621E+0000 -1.036941E+0000
  2.004926E+0000  3.754723E-0001
 -2.664327E+0000  7.832465E-0001
  5.931986E-0001 -1.062293E+0000
  1.287669E+0000  1.476636E+0000
 -2.566376E-0001  5.248185E+0000
 -2.679463E+0000 -2.832899E+0000
 -2.245441E+0000 -1.659154E+0000
  4.528998E+0000  1.253013E+0000
 -1.799904E+0000  5.074981E+0000
 -1.753058E+0000  2.097012E-0001
 -1.300315E+0000 -3.203253E+0000
  3.936710E+0000  1.088571E-0002
  4.715318E-0002  3.095928E+0000
 -2.102599E+0000 -1.298610E+0000
 -1.960039E+0000 -4.508617E-0001
  2.940356E+0000  6.198770E-0001
 -1.757447E-0001  2.983694E+0000
 -1.715580E+0000  1.564330E+0000
  1.339078E+0000 -3.725565E+0000
  1.958627E+0000 -2.326630E+0000
  2.194762E-0001  4.232986E+0000
 -6.253500E-0001  2.196739E+0000
 -3.848059E+0000 -3.114653E+0000
  1.422202E+0000 -1.660396E+0000
  2.195855E+0000  2.228457E+0000
 -3.314619E+0000  3.751484E+0000
 -2.573789E+0000 -1.161986E+0000
 -2.404080E-0001 -9.312219E-0001
  5.818043E+0000  1.146936E+0000
 -1.746481E+0000  2.008417E+0000
 -8.644174E-0001  2.911821E+0000
 -2.152264E+0000 -4.639669E+0000
  3.176883E+0000 -3.007959E+0000
 -1.050427E+0000  4.003412E+0000
 -3.261573E+0000  8.220107E-0001
  8.276249E-0001 -3.781452E+0000
  5.068815E+0000 -4.918020E-0001
 -1.703475E+0000  3.322957E+0000
 -3.000904E+0000 -1.664411E+0000
  4.754389E-0002 -7.268275E+0000
  2.922728E+0000  2.130547E+0000
  4.621529E-0001  2.713379E+0000
 -3.775343E+0000 -4.300620E-0001
 -4.393012E-0001 -5.681679E+0000
  2.718785E+0000 -1.250440E-0001
  2.100290E+0000  4.358004E+0000
 -3.220365E+0000 -4.272251E-0001
 -2.421506E+0000 -1.563209E+0000
  1.491096E+0000 -1.792604E+0000
 -6.507669E-0001  1.583259E+0000
  5.117248E-0002 -2.241899E+0000
  1.309020E+0000 -1.435484E+0000
 -9.411914E-0001 -1.298430E-0001
  1.002619E+0000  1.107615E+0000
 -1.322547E+0000  1.793145E+0000
 -4.874741E-0001  8.131540E-0001
 -1.551848E+0000  4.937967E-0001
  1.436436E+0000 -3.655546E-0002
  7.602995E-0001  2.184298E+0000
 -1.168999E+0000 -1.776843E+0000
  1.228014E+0000  9.867612E-0001
 -9.565066E-0001  7.751139E-0001
  2.742024E-0001  6.392717E-0001
 -1.041916E+0000  1.506537E+0000
 -1.165267E+0000 -1.721469E+0000
  1.558544E+0000 -1.118064E-0001
 -4.619543E-0001  9.661182E-0001
  1.319963E+0000 -2.515882E-0001
 -2.202129E+0000  1.647828E+0000
 -9.015586E-0001  1.022067E+0000
  5.829054E-0001 -5.895906E-0001
  2.346423E-0001 -4.276123E-0001
 -1.054454E-0001  6.329273E-0002
 -1.908518E-0001  6.593262E-0001
 -1.770177E+0000 -9.065171E-0001
  1.311981E+0000 -2.495677E+0000
  1.176114E+0000 -1.096811E+0000
  1.127153E+0000 -1.249412E+0000
 -5.524576E-0001 -1.664036E-0001
 -2.479774E+0000  4.146552E-0001
  1.527283E+0000 -7.222755E-0001
  1.426740E+0000  1.324666E+0000
 -1.171708E+0000  3.174833E+0000
  9.674827E-0001 -2.102296E+0000
 -1.249223E-0001  1.403393E+0000
  4.458167E-0002  2.638457E+0000
 -1.909989E+0000  2.991363E-0001
  9.929741E-0001 -1.981397E+0000
  2.210546E+0000  1.279894E+0000
 -1.749961E+0000 -4.926188E-0001
 -1.281990E+0000 -2.444995E-0001
  1.340915E+0000 -3.470046E+0000
  7.111931E-0001  1.953779E-0001
 -1.615535E+0000  1.755739E+0000
 -2.636109E+0000 -1.585660E-0002
  9.494010E-0001 -2.897186E+0000
 -7.604460E-0001 -1.200403E+0000
  1.343788E+0000  2.510025E+0000
 -2.667161E+0000 -8.887645E-0001
  2.313833E-0001 -2.592194E+0000
  4.061683E+0000 -9.547107E-0002
  1.528114E+0000  3.908740E+0000
 -4.727456E+0000  2.209879E-0001
 -2.338945E+0000 -5.301564E+0000
  3.775272E+0000 -1.699507E+0000
  2.005480E+0000  5.435722E+0000
 -7.140415E-0001  2.659892E+0000
 -3.293173E+0000 -3.818136E+0000
  3.605798E+0000 -1.809613E+0000
  1.569646E+0000  3.485304E+0000
 -5.258328E+0000  4.023471E+0000
 -2.673771E+0000 -3.918061E+0000
  4.174260E+0000 -2.827337E+0000
 -2.088072E-0001  4.474230E+0000
 -3.850633E+0000  4.041849E+0000
 -1.369617E+0000 -4.045266E+0000
  2.308525E+0000 -1.720310E+0000
  1.534273E+0000  5.201595E+0000
 -2.292193E+0000  1.465280E-0003
 -5.802861E-0001 -5.105542E+0000
  1.809400E+0000 -2.479506E+0000
  1.477518E+0000  1.920197E+0000
 -3.818343E+0000  5.220995E-0001
  3.769432E-0001 -1.845498E+0000
  2.209678E+0000 -8.147518E-0001
 -1.508259E+0000  2.910484E+0000
 -2.039009E+0000 -1.151138E+0000
  3.052265E+0000 -1.361772E+0000
 -5.859143E-0001  9.582070E-0002
  2.345520E+0000  8.882697E-0001
 -2.720453E+0000  1.404664E-0001
 -9.412978E-0001 -4.515912E+0000
  3.120643E+0000 -1.093600E+0000
  1.916305E+0000  3.046204E+0000
 -3.076252E+0000  1.852073E+0000
  1.483518E+0000 -2.685790E+0000
  1.838637E+0000  1.886831E+0000
 -2.081286E+0000  4.137667E+0000
 -1.313950E+0000  5.579390E-0001
 -2.391941E+0000 -2.007575E+0000
  1.128026E+0000 -9.006433E-0001
  2.077421E+0000 -1.171299E+0000
 -1.713777E+0000  1.103053E-0001
 -1.997197E-0001 -3.775606E-0001
  1.471846E+0000 -2.157180E+0000
 -1.091771E+0000  1.577803E-0001
 -1.395198E+0000  2.628492E+0000
  1.532002E+0000 -4.241735E+0000
  1.109039E+0000  1.622989E+0000
  2.042694E+0000 -1.220311E+0000
 -4.012699E+0000  9.797369E-0001
  4.179689E-0001 -5.197773E-0001
  1.197975E+0000  1.427715E+0000
 -6.807368E-0001  8.574146E-0001
 -1.477608E+0000 -4.106959E+0000
  4.561659E-0001 -1.093715E+0000
  1.896816E+0000  3.968503E+0000
 -4.013806E+0000 -4.071616E+0000
  2.248292E+0000 -3.901639E+0000
  1.401783E+0000  4.220058E+0000
 -2.289387E+0000 -1.820949E-0002
 -6.515949E-0001 -3.938387E+0000
  1.326149E+0000  5.365719E-0001
  2.545767E+0000 -1.026353E+0000
 -4.998977E+0000  8.436394E-0001
  1.112163E+0000 -2.583605E+0000
  1.383026E-0001  3.683291E+0000
 -6.776955E-0001  2.797987E-0001
  6.271418E-0001 -1.478268E-0001
 -1.595430E+0000 -2.120489E+0000
  3.758363E+0000  3.951287E-0001
 -3.362223E+0000  1.271209E+0000
 -1.670780E+0000 -3.436796E-0002
  8.869300E-0001  2.665993E-0001
  2.658044E+0000 -2.935761E-0001
 -1.846783E-0001  3.523763E+0000
 -4.032565E+0000 -1.053731E+0000
  1.307522E+0000 -4.462980E+0000
  1.911861E+0000  1.327343E+0000
 -1.522904E+0000  4.298738E+0000
 -3.254692E+0000 -4.472456E+0000
  1.210968E+0000 -9.344127E-0001
  3.327747E+0000  9.605708E-0001
 -2.943277E+0000  5.988952E+0000
 -1.628682E+0000 -1.630964E-0001
  1.748913E-0001 -2.748006E+0000
  2.200495E+0000  2.094271E-0001
 -9.059854E-0001  2.380617E+0000
  1.047367E+0000 -1.964044E-0001
 -3.282611E+0000 -1.062847E+0000
  1.912679E+0000 -1.346567E+0000
 -2.779662E-0001  3.775425E+0000
 -2.223932E+0000  3.855314E+0000
  7.478813E-0003 -4.525071E-0001
  1.006273E+0000 -3.054354E+0000
  1.787457E+0000  2.015454E+0000
 -7.049888E-0001  2.812191E+0000
  3.168226E-0001 -2.392927E+0000
  1.818629E+0000 -2.757991E+0000
  1.077091E+0000 -4.816278E-0001
  1.555710E+0000  2.886817E+0000
 -2.874187E+0000  6.528622E-0001
  6.687302E-0001 -3.724789E+0000
  3.275906E+0000 -1.341178E+0000
 -1.467267E+0000  1.178179E+0000
 -1.924498E-0001  2.102349E+0000
 -2.282324E+0000 -2.341047E+0000
  2.228954E-0001 -3.256965E+0000
  1.386269E+0000  2.798575E+0000
 -3.053911E+0000  3.446519E+0000
 -1.646171E+0000 -3.535113E+0000
  2.411911E+0000 -3.711163E+0000
  4.054088E+0000  2.320551E+0000
 -3.159288E-0001  2.758574E+0000
  5.950706E-0002  6.814700E-0001
 -1.741319E+0000 -2.145057E+0000
  2.934721E+0000  1.428474E+0000
 -2.211108E+0000  3.687306E+0000
 -2.367956E+0000 -3.006897E+0000
  1.034682E+0000 -3.530549E+0000
  1.697340E+0000 -7.777753E-0001
 -6.576306E-0001  1.330411E+0000
  3.655260E-0002 -8.202366E-0001
 -6.058023E-0001 -1.100441E+0000
  1.892919E+0000  2.311659E-0001
 -2.123364E+0000  8.519309E-0001
  3.612139E-0001  4.080073E-0001
  7.697897E-0001 -1.334398E+0000
 -8.310755E-0001 -8.936936E-0001
 -1.155794E+0000  7.547661E-0001
 -1.317194E+0000 -3.485145E-0001
 -1.835329E-0001  1.085299E+0000
  1.681480E-0001 -5.033652E+0000
 -4.807824E-0001  1.899297E+0000
 -1.635185E+0000  1.912644E-0001
  4.114174E-0001  8.031458E-0001
  1.247759E+0000  2.567121E-0002
 -2.375205E+0000  3.979609E+0000
  2.557795E+0000 -2.544036E+0000
 -7.784813E-0001  1.409188E+0000
  2.020397E+0000 -1.028826E+0000
  4.259236E-0001 -5.756007E-0001
  6.405908E-0001  7.237167E-0001
  1.456527E+0000  3.071760E+0000
 -1.894453E+0000 -1.576822E+0000
  6.978667E-0001  1.659002E-0001
 -6.762554E-0002  1.374974E+0000
  1.423768E+0000  1.436687E+0000
  1.098904E+0000  2.800031E-0001
  2.938950E-0001  3.468876E-0001
  8.750534E-0001 -1.752263E+0000
  4.634842E-0001 -1.959621E+0000
  5.836557E-0001  6.225654E-0001
  8.538685E-0001 -5.504048E-0001
 -8.806511E-0001 -2.252370E+0000
 -5.896908E-0001 -2.636428E+0000
  5.283895E+0000 -1.561909E+0000
 -1.335241E+0000  4.550013E+0000
 -3.867246E+0000 -2.013383E+0000
 -2.848101E-0001 -2.989260E+0000
  3.338619E+0000  1.771856E+0000
  5.795547E-0002  3.536344E+0000
 -3.180580E+0000 -1.664046E+0000
  1.471460E+0000 -1.924567E+0000
  2.011140E+0000  6.610211E-0001
 -2.973380E-0003  1.254119E+0000
 -8.209062E-0001  7.354426E-0002
 -3.128806E+0000 -7.104302E-0001
  3.389788E+0000 -1.296799E+0000
  9.683728E-0001  1.915081E+0000
 -5.419298E-0001  7.111966E-0001
  1.360753E+0000 -2.671298E+0000
  3.433893E-0001 -1.196391E+0000
  3.135119E+0000 -5.688149E-0001
 -1.528533E+0000  1.068210E+0000
 -9.612435E-0001 -2.786370E+0000
  1.260543E+0000  8.997075E-0001
 -1.578636E+0000  2.174101E-0001
 -5.404387E-0001  1.640678E+0000
  2.379490E+0000 -1.790584E+0000
  1.041242E+0000  2.615141E+0000
 -2.132886E-0001  2.213513E+0000
 -2.218551E+0000 -1.480419E+0000
  1.784736E+0000 -5.155833E+0000
  1.805573E+0000  1.958751E+0000
 -4.427284E+0000  1.367714E+0000
  2.349470E-0001 -5.429056E+0000
  7.724759E-0001 -2.347957E+0000
  2.950173E+0000  2.373670E+0000
 -2.579950E+0000  1.095278E+0000
 -2.482673E+0000 -3.205315E+0000
  3.107413E+0000 -2.305731E+0000
  2.498142E+0000  3.781737E+0000
 -1.684522E+0000  3.012628E+0000
 -3.955929E+0000 -9.285324E-0001
 -1.300695E-0002 -3.905049E+0000
  3.624562E+0000  1.529618E+0000
  2.669778E+0000  3.028654E+0000
 -7.081944E+0000  9.457453E-0001
 -7.210704E-0001 -4.433889E+0000
  4.632429E+0000 -3.174932E+0000
 -3.093081E-0001  3.446563E+0000
 -7.563702E-0001  5.979875E+0000
 -1.989327E+0000 -4.193536E+0000
 -5.413009E-0001 -2.938025E+0000
  5.468724E+0000  3.439895E-0001
 -1.829234E+0000  2.241943E+0000
 -3.404410E+0000 -1.617293E+0000
  1.706694E+0000 -2.397651E+0000
  4.540381E+0000  1.602352E+0000
 -2.821376E+0000  2.515838E+0000
 -1.718388E+0000 -8.584195E-0001
  7.805158E-0001 -2.415812E+0000
  2.239885E+0000  1.261435E+0000
  1.377623E+0000  3.474894E+0000
 -3.492321E+0000  8.503373E-0001
 -8.818815E-0001 -5.925014E+0000
  5.028010E+0000  2.057433E+0000
 -9.669383E-0001  6.527612E+0000
 -1.873295E+0000  1.602491E+0000
 -1.118727E+0000 -6.629821E-0001
  2.700875E+0000 -2.082983E+0000
 -3.037230E-0001  3.833178E+0000
 -2.096585E+0000  1.185268E+0000
 -1.193846E+0000 -3.616550E+0000
  3.110686E-0001 -2.252900E+0000
  2.493951E+0000  1.704331E+0000
 -2.385177E+0000  3.279612E-0001
 -1.643619E+0000 -1.533066E+0000
  5.695027E-0001 -2.718581E+0000
  9.025170E-0001  2.677890E+0000
  1.523608E-0001 -4.204378E-0001
 -4.147897E-0001 -1.460228E+0000
 -3.414485E-0001 -8.706205E-0001
 -9.688454E-0001 -1.416442E+0000
  2.611558E-0001  9.335730E-0001
 -1.220614E+0000  2.548684E+0000
 -1.736471E+0000 -1.135221E+0000
 -5.011448E-0001 -3.512584E+0000
  6.296594E-0001  1.250803E+0000
 -3.349750E-0001  5.658188E-0001
 -6.614672E-0001 -7.208871E-0001
  6.208595E-0001 -5.488006E-0001
  1.160738E+0000  1.213483E+0000
 -2.186730E+0000  6.342786E-0001
 -9.372298E-0001 -1.211789E+0000
  1.250531E+0000 -3.427795E-0001
  8.958302E-0001  8.238916E-0001
 -9.384749E-0001 -1.282049E+0000
 -3.435311E+0000 -5.011719E-0001
  2.516823E+0000 -3.011017E+0000
  4.741768E-0001  3.118895E+0000
 -9.399408E-0001  9.826921E-0001
 -9.091209E-0001 -1.994092E+0000
  2.924762E+0000 -1.476205E+0000
  4.022123E-0001  8.697132E-0001
 -1.815692E+0000 -1.130820E+0000
  1.072115E+0000 -5.747929E-0002
  6.968943E-0001 -4.560066E-0001
 -3.651286E-0001 -2.164560E+0000
 -1.269286E+0000 -4.619055E+0000
  1.742626E+0000 -1.021254E+0000
  4.659925E-0001  1.966369E+0000
 -2.160008E+0000  2.098979E+0000
 -1.843647E+0000 -3.198689E+0000
  2.183583E+0000  2.820266E+0000
  7.022247E-0001  9.168230E-0001
 -1.999367E+0000  7.444711E-0001
  2.098076E+0000 -3.323906E+0000
  1.880462E+0000 -1.715488E-0001
  4.569673E-0001  3.010853E+0000
 -3.120334E+0000 -2.418067E-0002
  4.485295E-0001 -2.554001E+0000
  1.659902E+0000  1.476794E+0000
 -1.186411E+0000  4.158291E+0000
 -1.976666E+0000 -8.201724E-0001
  1.801648E+0000 -3.612655E+0000
 -3.225901E-0001  3.450503E+0000
 -5.665389E-0001 -1.734878E+0000
  3.842477E-0001 -4.411522E+0000
  2.456023E+0000 -1.345628E+0000
 -2.415081E+0000  3.047714E+0000
 -1.126689E+0000 -2.373862E+0000
  1.478011E+0000 -5.661854E+0000
  1.034397E+0000  1.904009E+0000
 -4.303781E-0001  9.453550E-0001
 -4.948550E+0000 -2.154294E-0001
  4.054801E+0000 -6.576888E+0000
  3.628914E+0000  3.277726E+0000
 -1.062663E+0000  5.249160E+0000
 -5.226122E+0000 -9.217510E-0001
  2.405169E+0000 -5.832844E+0000
  5.437895E+0000  1.011369E+0000
 -9.234101E-0001  6.865370E+0000
 -3.798654E+0000  4.651517E-0001
 -1.639616E+0000 -3.171747E+0000
  5.013500E+0000 -4.312044E+0000
  3.770571E-0001  3.049564E+0000
 -4.049215E+0000 -9.830586E-0001
  1.486266E+0000 -3.373049E+0000
  2.067507E+0000  7.105926E-0001
  5.998858E-0001  4.227083E+0000
 -2.145186E+0000 -1.852077E-0001
  1.794181E+0000 -2.477139E+0000
  3.141370E+0000 -6.832552E-0001
 -1.385310E+0000  3.257723E+0000
 -1.423580E-0002  8.934998E-0001
 -3.953126E-0001  5.469168E-0001
  1.980393E+0000 -1.584013E-0001
  2.340336E-0002 -1.450501E+0000
 -1.687497E+0000  1.174329E-0001
  1.560002E+0000 -5.529472E-0001
 -1.299701E+0000  1.494056E-0002
  1.256664E+0000 -7.679106E-0001
 -1.149156E+0000 -1.332115E+0000
 -7.362785E-0001 -2.380735E+0000
  4.061153E+0000  1.674593E+0000
 -1.668594E+0000  2.807001E+0000
 -1.686133E+0000  6.721008E-0001
  5.509249E-0001 -3.336323E+0000
  2.608696E+0000 -2.874842E+0000
  2.393973E+0000  1.685210E+0000
 -2.943080E+0000  2.204146E+0000
  2.263626E-0001 -3.372408E+0000
  3.987805E-0001 -5.785573E-0001
  1.952913E-0002  7.753202E-0001
 -2.007005E+0000 -4.580006E-0001
  1.647868E-0001 -5.942468E-0002
  2.135289E+0000 -8.783800E-0001
 -3.050818E+0000  3.287176E+0000
  2.162847E-0001 -7.018659E-0001
 -2.611477E+0000 -2.848602E-0001
  2.384144E+0000  2.104381E+0000
 -6.831554E-0001  4.512458E-0001
 -3.105540E+0000 -1.983285E+0000
  3.228457E+0000 -2.638258E+0000
  2.338835E+0000  2.343920E+0000
 -3.386337E+0000  4.369783E+0000
 -1.905763E+0000 -5.754072E+0000
  8.024018E-0001 -2.678784E+0000
  2.162889E+0000  1.791938E+0000
  9.951856E-0002  8.006294E-0001
 -3.616936E+0000 -2.483780E+0000
  3.080245E+0000 -1.027241E+0000
  2.897385E+0000  3.448196E+0000
 -2.560048E+0000  2.647268E+0000
 -4.837676E+0000 -1.682358E+0000
  3.962163E+0000 -1.540788E+0000
  2.169048E+0000  2.550964E+0000
 -4.234952E+0000  1.595210E+0000
 -3.274391E-0001 -2.984433E+0000
  2.378054E-0001  1.353328E-0001
  6.295520E-0001 -1.249659E+0000
  6.868684E-0005  1.807890E+0000
  1.415073E+0000  3.128525E-0001
 -4.123405E+0000  1.835367E+0000
 -6.392449E-0001 -1.913929E+0000
  2.087783E+0000 -4.602448E-0001
  2.231057E+0000  2.218462E+0000
 -1.061362E+0000  4.189321E-0001
 -2.372996E+0000 -1.727088E+0000
  3.758468E+0000 -1.949598E+0000
 -1.342514E+0000  3.811856E+0000
 -8.216993E-0001 -1.943190E+0000
 -1.971745E+0000 -1.249801E+0000
  4.069700E+0000 -5.525880E+0000
 -5.467080E-0001  2.318087E+0000
  1.904099E+0000  1.221785E+0000
 -4.225852E+0000 -3.550385E+0000
  2.839525E+0000 -1.260280E+0000
  1.581143E+0000  1.073244E+0000
 -4.031826E+0000 -8.341404E-0001
  1.261278E-0001 -3.734347E+0000
  3.556808E+0000  1.055184E-0001
 -3.677222E+0000  1.403333E+0000
 -8.592711E-0001 -1.625076E+0000
  1.509936E+0000  1.400978E-0001
  1.030242E+0000  3.962478E+0000
 -2.968741E+0000  6.837081E-0001
 -1.129589E+0000 -4.551629E+0000
  3.423644E+0000  1.551582E+0000
  1.402523E+0000  4.484940E+0000
 -3.724147E+0000  1.613562E+0000
 -1.301460E-0001 -2.721181E+0000
  3.969056E+0000 -4.612060E-0001
  4.058938E-0001  2.619804E+0000
 -3.175325E+0000 -2.205732E-0001
  8.085452E-0001 -2.713036E+0000
  3.617627E+0000 -1.330077E+0000
 -7.161380E-0001  1.147732E+0000
 -2.948853E+0000 -1.369167E+0000
  1.605457E+0000  1.635611E-0001
  1.242303E+0000  1.834297E+0000
 -2.066387E+0000  4.586642E+0000
  3.677742E-0001 -2.801864E+0000
 -1.796842E+0000 -1.810899E+0000
  2.758079E+0000 -1.615750E+0000
 -8.860411E-0001  1.998736E+0000
  7.568101E-0001  9.816143E-0002
 -2.297206E-0001 -2.175851E+0000
  4.141215E+0000 -3.651528E+0000
 -4.107960E+0000  2.928715E+0000
 -8.554693E-0001  5.182591E-0001
 -2.623105E-0001 -1.610895E+0000
  1.453298E+0000  2.155029E+0000
  1.070551E+0000  1.801196E+0000
 -1.057844E+0000  8.412437E-0002
 -7.231501E-0001 -1.267155E+0000
  1.566718E+0000 -1.897595E+0000
  3.038674E+0000 -4.500154E-0001
 -9.131242E-0001  1.734445E+0000
 -1.977186E+0000 -4.116798E+0000
  3.431133E+0000 -3.174678E+0000
  7.102942E-0001  3.359511E+0000
  7.749775E-0001 -1.194739E+0000
 -4.105474E+0000 -4.181850E+0000
  2.055846E+0000 -2.389069E+0000
  1.440027E+0000  1.026058E+0000
 -2.614254E+0000  5.154925E+0000
 -2.921089E+0000 -9.248091E-0001
  2.238719E+0000 -1.559680E+0000
  1.175032E+0000  3.974068E+0000
 -8.622066E-0001  2.507726E+0000
 -4.734091E+0000 -1.079168E+0000
  2.590498E+0000 -4.574727E+0000
  4.367243E+0000  1.044071E+0000
 -1.216836E+0000  2.098463E+0000
 -4.973206E-0001 -1.509748E+0000
  7.506425E-0001 -1.755935E+0000
  4.432825E+0000  4.670800E+0000
 -5.880184E+0000  1.180228E+0000
 -1.074660E+0000 -5.592449E+0000
  1.625945E+0000 -1.571609E+0000
  1.585356E+0000 -3.028867E-0001
 -2.224760E+0000  1.549281E-0001
 -5.155102E-0001 -4.436070E+0000
  3.819585E+0000 -7.710690E-0001
  2.987521E-0001  4.076695E+0000
 -1.472265E+0000  1.579769E+0000
 -3.313694E+0000 -9.119389E-0001
  4.722975E+0000 -1.059167E+0000
 -4.129813E+0000  3.823585E+0000
 -1.814158E-0001 -3.112362E-0001
 -7.759116E-0001 -9.784728E-0001
  1.865047E+0000 -4.738344E-0001
  7.365058E-0001  3.352430E-0001
 -1.098479E+0000 -2.590155E+0000
 -7.518006E-0002 -1.345264E+0000
 -6.934690E-0001  5.082226E-0001
  1.471730E+0000  2.291149E+0000
 -1.374876E+0000 -7.155942E-0001
 -1.195571E+0000  4.034923E-0001
  2.502938E+0000  2.740312E-0001
  3.661510E-0001 -5.155275E-0001
 -6.504300E-0001 -2.160753E+0000
 -1.093559E+0000  1.959575E+0000
  1.307963E+0000  2.270047E+0000
 -3.382438E+0000 -5.193119E-0001
  2.120531E+0000  2.158372E+0000
  7.927229E-0001  2.877461E+0000
 -4.781377E+0000  3.007588E+0000
  3.676418E-0001 -4.407484E+0000
  3.587039E-0001  3.204936E-0001
  1.045849E+0000  2.505972E+0000
 -5.249842E-0001  4.582107E-0002
  1.225513E+0000 -3.890301E-0001
 -7.747130E-0001 -1.697002E+0000
  9.213070E-0001 -8.669603E-0001
 -1.337506E+0000 -1.567700E+0000
  1.994024E-0001 -1.275003E-0002
  7.165927E-0002 -4.904202E-0001
  7.038430E-0001 -3.949162E-0001
 -1.202050E-0001 -2.998150E+0000
  2.885504E+0000  8.458118E-0001
  9.970593E-0001 -1.405195E-0001
  4.044086E-0002  2.693003E-0001
 -2.753513E+0000 -4.363634E-0001
  2.410885E+0000 -9.141206E-0001
  5.609884E-0001  3.343264E+0000
 -1.997038E+0000  4.780484E-0001
 -2.378599E+0000 -1.382391E+0000
  7.545626E-0001  2.648283E-0001
  1.521997E-0001  2.357226E-0001
 -1.512817E+0000  2.995980E+0000
 -3.098696E+0000 -7.694060E-0001
  1.227883E+0000 -5.511812E+0000
  3.833992E+0000  2.447445E+0000
 -5.918038E-0001  4.016725E-0001
 -3.238951E+0000 -2.892674E+0000
  1.784756E+0000  9.238378E-0001
  1.469009E+0000  3.009423E+0000
 -2.286452E+0000  1.236000E+0000
 -1.468474E+0000 -1.615600E+0000
  1.788378E+0000 -7.943577E-0001
  2.244658E+0000  5.961650E-0001
 -1.035266E+0000  1.141174E+0000
 -4.826682E+0000 -1.792602E+0000
  1.405649E+0000 -1.847144E+0000
  9.942287E-0002  3.265165E-0001
 -4.420699E-0001  3.135898E+0000
 -1.637626E+0000  1.209856E+0000
 -5.559980E-0001 -3.307429E+0000
  2.485273E+0000  6.057630E-0001
  2.462507E+0000  3.007163E+0000
 -4.845378E+0000  5.172690E-0002
  1.952255E+0000 -4.343839E+0000
  1.953862E+0000  2.265775E+0000
  8.572703E-0002  4.528522E+0000
 -1.546992E+0000  1.025240E+0000
 -2.609273E+0000 -4.735735E+0000
  6.001524E+0000 -2.844807E-0001
  7.647174E-0001  5.449261E+0000
 -6.990064E+0000 -1.865074E-0002
  1.435325E+0000 -4.285796E+0000
  2.346029E+0000  2.685126E+0000
  1.283037E+0000  2.599682E+0000
 -2.070280E+0000  9.676220E-0001
 -1.307244E+0000 -5.231523E+0000
  3.459069E+0000  7.891849E-0001
 -3.028243E-0002  4.717667E+0000
 -2.640530E+0000 -4.471020E+0000
  2.206888E-0001 -9.465782E-0001
  1.890429E+0000 -2.575392E-0001
  2.806680E+0000  1.096437E+0000
 -3.801899E+0000 -1.326179E+0000
  3.059397E+0000  1.469351E-0002
  9.440797E-0001 -7.942633E-0002
 -1.689582E+0000 -2.498258E+0000
 -6.643749E-0001 -2.420141E+0000
  2.192737E+0000 -6.898991E-0001
  2.070636E+0000  2.199382E+0000
 -6.324453E-0001 -1.147348E+0000
 -2.503236E+0000 -3.051352E+0000
  3.231915E+0000  2.117050E+0000
 -1.796639E+0000 -3.489410E-0001
 -4.590467E-0001 -6.257647E-0001
  4.486401E+0000 -1.829811E+0000
 -2.093082E+0000  1.233306E+0000
  9.461524E-0001 -1.022387E+0000
 -2.260004E+0000  1.833673E+0000
  9.183318E-0001 -4.345890E-0001
  6.531849E-0001  1.305626E+0000
 -1.202761E+0000 -9.245869E-0001
  1.084013E+0000 -8.867724E-0001
 -6.334690E-0001  3.544937E+0000
  1.167211E+0000  2.475125E-0001
 -3.127070E+0000 -5.393892E-0001
  3.029937E+0000 -7.579775E-0001
  1.252066E+0000  6.616526E-0001
 -1.421993E+0000  1.297031E+0000
 -1.575602E+0000 -1.276944E+0000
  1.087239E+0000 -3.322986E+0000
  3.665587E+0000  1.252036E+0000
 -2.823662E+0000  2.583840E+0000
  6.134799E-0001 -2.973123E-0001
  1.317825E+0000 -9.182351E-0001
  2.259200E-0001  1.221665E+0000
 -1.335861E+0000  1.658000E+0000
  9.883612E-0001 -2.110484E+0000
 -7.244264E-0001 -2.223681E+0000
  2.837421E+0000  1.472753E+0000
  1.358309E+0000  3.549090E+0000
 -4.105699E+0000  1.654009E+0000
  9.486252E-0001 -2.130855E+0000
  1.772267E+0000 -8.647867E-0002
  5.809571E-0001  4.821980E+0000
 -3.042943E+0000 -1.578226E+0000
 -1.093222E+0000 -3.556528E+0000
  3.884070E+0000 -1.303313E+0000
 -1.438561E+0000  2.598727E+0000
 -1.291480E+0000  1.150292E+0000
 -1.338942E+0000 -1.610332E+0000
  2.688245E+0000 -2.268097E+0000
  1.113781E+0000  2.183717E+0000
 -8.623671E-0001  3.688670E+0000
 -3.411251E+0000 -4.156991E+0000
  4.231824E+0000 -5.096780E+0000
  1.663956E+0000  3.830767E+0000
 -1.731341E+0000  1.213927E+0000
 -2.866641E+0000 -5.843746E-0001
  4.974484E-0001 -2.936510E+0000
  3.505526E+0000 -1.163922E+0000
  6.857267E-0001  5.188360E+0000
 -2.595217E+0000  2.429737E+0000
 -2.658067E+0000 -4.973616E+0000
  3.153479E+0000 -4.604204E-0002
  1.653575E+0000  5.219366E+0000
 -4.834174E+0000  1.310309E-0001
 -3.115402E-0001 -1.736575E+0000
  1.810207E+0000 -6.946640E-0001
  9.899891E-0001  1.292997E+0000
 -6.019741E-0001  1.225998E+0000
 -2.143011E+0000 -1.894856E+0000
  1.315281E+0000 -1.912232E-0001
  1.196213E+0000  1.842643E+0000
 -2.630120E+0000  1.510316E+0000
 -3.542889E-0001 -3.732953E+0000
  5.799629E-0001 -1.602782E+0000
  2.745399E+0000  9.424396E-0001
  5.723455E-0002  3.856267E+0000
 -3.088686E+0000 -4.137108E-0001
  2.779495E+0000 -3.111723E+0000
  2.693968E+0000  9.842487E-0001
  7.517997E-0001  2.356278E+0000
 -1.796160E+0000 -2.899093E+0000
 -3.572155E-0001 -3.510913E+0000
  5.733598E+0000  2.625410E+0000
 -1.622697E+0000  2.333191E+0000
 -3.694109E+0000 -3.475790E-0001
  1.440740E+0000 -5.027289E+0000
  3.467296E+0000  3.182363E+0000
  1.440479E+0000  2.355587E+0000
 -4.584293E+0000  2.464772E+0000
 -1.644809E+0000 -4.834819E+0000
  3.571597E+0000 -1.799575E+0000
  2.236123E-0001  3.268810E+0000
 -2.978563E+0000 -8.671177E-0001
 -1.175425E+0000 -2.714979E+0000
  2.804060E+0000 -1.310427E+0000
  1.965583E+0000  1.236318E+0000
 -1.138092E+0000  2.092874E+0000
 -3.404104E+0000 -9.420767E-0001
  8.338974E-0001 -3.232894E+0000
  3.876061E+0000  4.687093E-0001
 -1.460411E+0000  2.670903E+0000
 -2.988437E+0000 -1.384048E+0000
 -1.236278E-0001 -2.108878E+0000
  3.991712E+0000  1.845061E-0001
 -8.469127E-0001  2.705322E+0000
 -1.589870E+0000  7.167782E-0001
  3.468502E-0001 -1.361615E+0000
  1.607914E+0000 -1.643682E+0000
  3.610843E-0001  2.943032E-0001
  1.160883E+0000 -2.600910E-0001
 -1.177128E+0000 -3.603698E-0001
 -1.990678E-0001  7.226738E-0001
  1.178000E-0001 -8.550122E-0001
 -1.750863E+0000  2.391839E+0000
  1.140946E+0000 -2.280633E+0000
 -2.975561E+0000 -3.783458E-0001
  3.795270E-0001 -3.287694E+0000
 -1.520199E+0000  1.021825E+0000
  3.503000E+0000  1.024694E+0000
 -2.634971E+0000 -1.262967E+0000
  2.195890E+0000 -1.363213E+0000
  6.739093E-0001 -2.446201E-0001
 -9.852688E-0001  2.513185E+0000
 -1.266249E+0000 -7.619296E-0001
  1.009733E-0001 -2.990555E+0000
  2.029421E+0000 -4.246301E-0001
 -2.983122E+0000  8.091094E-0001
 -9.618144E-0001 -1.308340E+0000
  3.089275E-0001  1.769217E+0000
 -1.053374E+0000  5.031221E-0001
 -1.246059E+0000  1.116594E+0000
  1.238460E+0000 -1.313308E+0000
  1.083618E+0000  5.582137E-0002
 -1.586179E+0000  1.497218E+0000
 -4.048290E-0001 -2.293398E+0000
  2.823166E+0000  5.260863E-0001
 -1.195171E+0000  3.540025E-0001
 -7.264347E-0001  7.593757E-0001
 -6.127930E-0001 -1.327949E+0000
  3.006761E+0000  2.714018E-0001
 -2.431988E+0000  3.207990E+0000
 -1.345599E+0000 -3.112629E-0001
  3.819801E-0001 -2.359079E+0000
  3.228510E+0000  8.081958E-0001
  3.292527E-0001  3.937750E+0000
 -1.415466E+0000  1.879891E+0000
  7.591537E-0001 -1.714213E+0000
 -2.528649E+0000  1.634048E+0000
  1.988571E+0000  1.891691E+0000
 -1.763939E+0000 -9.805455E-0002
 -7.748376E-0001 -2.129333E+0000
  1.998425E+0000 -1.170483E+0000
 -1.798343E+0000  1.671671E+0000
  1.121987E+0000 -1.664615E+0000
 -6.687743E-0001  4.551464E-0001
  8.578506E-0001 -9.710101E-0001
  2.810948E+0000  4.131388E-0001
 -1.183014E+0000 -4.669537E-0001
 -1.901688E+0000 -2.065304E+0000
  2.100306E+0000 -2.113534E+0000
  7.840872E-0001  5.392022E+0000
 -2.740692E+0000 -1.449532E+0000
  1.822391E+0000 -4.782626E+0000
  2.801037E+0000  6.061366E-0001
  1.288331E+0000  2.033975E+0000
 -3.626394E+0000  2.841223E+0000
 -9.787063E-0001 -4.315408E+0000
  6.150692E-0001 -3.285762E+0000
  2.592617E+0000  1.658265E+0000
 -1.734372E+0000  3.139305E+0000
 -1.815977E+0000 -9.903006E-0001
  1.990831E+0000 -1.531280E+0000
 -1.640593E-0001 -5.740741E-0002
  1.357694E+0000 -9.762633E-0001
 -1.515029E+0000  1.124709E-0001
  2.315277E+0000  7.578835E-0001
 -5.495010E+0000  2.689526E+0000
  1.836968E-0002 -2.769504E+0000
 -7.507919E-0001 -1.754644E+0000
  1.897346E+0000  8.451464E-0001
  7.421275E-0001  1.108940E+0000
 -7.791237E-0002 -4.348873E-0001
  1.583082E+0000  7.634423E-0001
 -5.910738E-0001  2.903914E+0000
 -2.670741E+0000  2.924062E-0001
 -2.919918E+0000 -5.475713E+0000
  3.327474E+0000 -2.539441E+0000
  1.324663E+0000  2.955350E+0000
 -2.329346E+0000 -1.365006E-0001
 -1.717570E+0000 -2.229257E+0000
  1.455945E+0000 -3.584218E+0000
  1.108194E+0000  1.580986E+0000
 -2.086554E+0000  4.361523E+0000
 -2.506403E+0000 -8.851727E-0001
  1.713234E+0000 -2.170921E+0000
  9.279019E-0001  2.571727E+0000
 -6.368983E-0001  1.038435E+0000
  1.235237E+0000 -6.498821E-0001
  1.142991E+0000  1.823840E-0001
  1.724774E+0000 -1.146090E+0000
  5.437891E-0001  3.354127E+0000
 -2.072516E-0001 -4.906182E-0001
 -6.504463E-0001 -2.935670E+0000
  2.896144E+0000 -2.148451E+0000
 -9.013933E-0001  1.971575E+0000
 -9.488600E-0002 -4.376381E+0000
 -2.427833E-0001 -3.952496E+0000
  9.502988E-0001  2.239412E+0000
 -3.060796E+0000  1.794017E-0001
 -1.172366E+0000 -2.418298E+0000
  3.186251E+0000 -9.027472E-0001
  4.858042E-0001  1.976786E+0000
 -7.533595E-0001  2.249129E+0000
 -1.031187E+0000 -1.860685E+0000
  1.654722E-0001 -5.035384E-0001
  2.728015E+0000  7.166837E-0001
 -2.350882E+0000  1.119163E+0000
  3.121142E-0001 -2.819962E+0000
  6.812161E-0001  2.452889E+0000
  2.611491E-0001 -2.172596E-0001
 -1.110647E+0000 -1.644277E+0000
 -1.343994E-0001 -1.192209E+0000
 -5.048462E-0002 -6.900517E-0001
  5.767588E-0001  2.233977E+0000
  8.417674E-0001 -2.085978E-0001
 -3.439759E-0001  2.095157E+0000
 -1.736555E+0000 -1.320583E+0000
 -6.336831E-0001 -1.500071E+0000
  1.938069E+0000 -4.472315E-0001
 -1.550741E-0001  1.101518E+0000
  2.565974E-0001  5.638645E-0001
  3.812051E-0001 -1.422598E+0000
 -9.042287E-0001  2.998563E+0000
  2.943434E-0001 -1.133625E+0000
 -2.085486E+0000 -7.339662E-0001
  1.644089E-0001 -9.529761E-0002
  1.583731E+0000 -3.065697E-0001
 -4.169147E+0000  2.316604E+0000
  1.979172E+0000 -1.407723E+0000
 -1.821938E+0000 -4.836634E-0001
  5.824970E-0001  5.850943E-0002
  2.742239E+0000  1.265487E+0000
 -1.320425E+0000 -7.247225E-0001
 -6.906385E-0001 -2.806282E-0001
  9.802286E-0001 -1.522825E+0000
 -5.634942E-0001 -2.154964E+0000
  3.048910E+0000 -8.958347E-0001
 -1.963978E+0000  3.157965E+0000
 -5.697110E-0001 -1.858142E+0000
  5.522381E-0001 -5.002289E-0001
  2.236848E+0000 -2.571739E+0000
 -5.686927E-0001  2.297236E+0000
 -1.865874E+0000 -1.053438E+0000
  1.525116E+0000 -3.516068E+0000
  1.073340E+0000  9.447942E-0001
 -2.321074E-0001  5.395195E+0000
 -1.516282E+0000 -9.686434E-0001
  2.451891E-0001 -2.509434E+0000
  1.857600E+0000 -2.743245E+0000
  5.483861E-0001  4.073169E+0000
 -8.376814E-0001  2.538147E+0000
 -2.491055E+0000 -3.008310E+0000
  3.278348E+0000 -2.458564E+0000
  9.331326E-0001  6.174289E+0000
 -3.665920E+0000 -2.133423E-0001
 -3.246212E-0001 -3.037886E-0001
  8.125795E-0001 -3.355060E-0001
  1.065015E+0000  1.660198E+0000
 -1.515765E+0000  1.809344E-0001
 -1.424748E+0000  1.653674E+0000
 -2.960891E+0000 -1.242302E+0000
  2.019124E+0000 -3.488620E+0000
  2.079534E+0000  3.145494E+0000
 -7.876737E-0001  2.405581E+0000
 -5.670027E-0001 -1.215322E+0000
 -3.244793E-0001  1.006451E+0000
  9.136365E-0001  3.365158E-0001
 -1.747107E+0000 -5.925476E-0001
 -1.753532E+0000 -1.144343E+0000
  8.370946E-0001 -4.317562E+0000
  2.018920E-0001  4.039627E+0000
  1.422579E+0000 -9.049416E-0001
 -5.095901E+0000  1.362735E+0000
  3.633962E+0000 -1.591979E-0001
 -5.213901E-0001 -5.872984E-0001
 -1.307930E+0000  2.374083E+0000
  2.458537E+0000  6.176759E-0002
 -2.957335E+0000  3.884168E-0001
  1.351375E+0000 -1.788815E+0000
  1.984203E+0000 -2.793478E-0001
  3.448114E-0001 -3.432121E-0001
 -3.396019E+0000  1.724620E+0000
  1.936083E-0001 -3.115091E+0000
  3.318849E+0000 -1.447538E+0000
  2.158775E+0000  3.455535E+0000
 -2.877767E+0000  2.937432E-0001
  2.810351E-0001 -5.069799E+0000
  1.719590E+0000 -5.406409E-0001
  6.837330E-0001  3.585930E+0000
 -4.884642E+0000 -9.809026E-0001
  2.744308E+0000 -4.439141E+0000
  2.828829E+0000  2.036692E+0000
  1.938108E-0002  2.593627E+0000
 -8.839517E-0001  1.752103E+0000
 -2.254664E-0001 -1.318626E+0000
  5.513980E-0001  1.310033E+0000
  1.448145E+0000 -5.841451E-0001
  7.925942E-0002 -2.568417E-0001
  1.185826E-0001  7.872390E-0001
 -1.798536E+0000  2.408879E+0000
  7.776373E-0001 -1.365879E+0000
  2.458872E+0000 -8.465745E-0001
  1.609093E+0000  6.354341E-0001
 -4.524471E+0000  3.701425E+0000
 -6.049826E-0001 -2.713568E+0000
  2.029442E+0000 -3.011977E+0000
  2.784989E+0000  1.989658E-0001
 -1.225367E+0000  1.704869E+0000
 -1.300487E+0000 -2.904430E+0000
  5.781031E-0001 -4.887231E+0000
  3.272468E+0000  9.813551E-0001
 -1.591440E+0000  3.893172E+0000
 -1.482383E+0000 -3.173055E+0000
  2.114979E+0000 -1.810682E+0000
  3.068963E+0000 -7.501172E-0001
 -2.726738E+0000  1.766314E+0000
  3.155231E-0002 -4.008994E+0000
  2.251681E+0000 -1.057723E+0000
  2.014028E+0000  9.480467E-0001
 -1.771989E+0000  1.266996E+0000
 -1.287341E+0000 -8.980365E-0001
  5.311809E-0001 -3.119482E+0000
  1.070832E+0000  2.361618E+0000
  9.862092E-0001  6.051184E-0001
 -1.968281E+0000  1.359350E+0000
  1.482828E+0000 -1.841241E+0000
  2.052511E+0000 -2.733166E+0000
  9.141697E-0001  1.161557E+0000
 -8.856442E-0001 -4.413924E-0001
 -1.608478E+0000 -2.309858E+0000
  1.587036E+0000 -1.693955E+0000
 -1.241867E-0001  2.513012E-0001
 -2.761507E+0000  9.043281E-0001
  3.951212E-0001 -3.150804E+0000
 -9.693194E-0001  2.164803E+0000
  3.170928E+0000 -3.113447E+0000
  6.404362E-0002  1.559824E+0000
  1.060914E+0000 -8.919311E-0001
 -2.517959E+0000 -2.300971E+0000
  3.283016E+0000 -1.736269E+0000
  1.524041E+0000  4.131601E+0000
 -3.702783E+0000  1.604100E+0000
  1.093195E+0000 -3.327568E+0000
  1.741120E+0000 -2.129160E+0000
  1.771006E+0000  2.962512E+0000
 -1.326841E+0000  1.826593E+0000
 -9.460154E-0001 -2.465130E+0000
  1.988613E+0000 -2.588822E+0000
 -3.420455E-0001  1.315611E+0000
  1.969119E-0001  1.590110E+0000
 -3.386188E+0000 -2.447377E+0000
  2.722143E+0000 -4.656750E+0000
  1.146585E+0000  4.403890E+0000
 -6.679679E-0001  8.828664E-0001
 -1.985812E+0000 -4.048941E+0000
  1.744582E+0000 -2.202182E+0000
  1.220620E+0000  2.701307E+0000
 -8.632333E-0001  1.171736E+0000
 -4.083584E+0000 -3.085042E+0000
  2.575095E+0000  6.998268E-0001
  4.343875E+0000  6.544650E+0000
 -4.206860E+0000  8.013731E-0001
 -8.398984E-0001 -5.077252E+0000
  2.518326E+0000 -5.157505E-0001
  1.516253E+0000  4.481145E+0000
 -4.298044E+0000  1.164303E+0000
 -1.158200E+0000 -4.570265E+0000
  3.701805E+0000  1.488746E+0000
 -3.086944E+0000  6.040509E+0000
 -1.721440E+0000 -3.550958E+0000
  2.640100E+0000 -2.592342E+0000
  4.112308E+0000  4.320728E+0000
 -3.260835E+0000  4.056658E+0000
 -4.839863E+0000 -3.751920E+0000
  3.248716E+0000 -6.224711E+0000
  5.119157E+0000  6.179650E+0000
 -2.387013E+0000  4.683866E+0000
 -3.451594E+0000 -5.991978E+0000
  1.176618E+0000 -5.114657E+0000
  1.628700E+0000  2.301130E+0000
  1.830678E+0000  2.766609E+0000
 -3.732259E+0000  4.669113E-0001
 -1.284058E+0000 -9.090460E-0001
  2.841355E+0000  9.350145E-0001
 -2.832625E+0000  2.499431E+0000
 -1.744337E+0000  1.960007E+0000
  1.437757E-0001 -1.073719E+0000
  2.346312E+0000  2.194066E+0000
 -3.009317E+0000 -4.316709E-0001
 -1.852118E+0000 -6.463402E-0001
  1.888982E+0000 -1.163633E+0000
  1.647908E+0000  3.309514E+0000
 -5.392378E-0001  3.536821E+0000
 -1.244209E-0001 -1.841101E+0000
  2.746708E+0000 -9.544010E-0001
  2.699462E+0000  1.591939E-0001
 -2.943274E+0000  2.433053E+0000
  1.829913E+0000 -1.749808E+0000
  1.205210E+0000 -1.380596E+0000
  6.248555E-0001  2.571221E+0000
 -9.285606E-0001  2.447876E+0000
 -2.133874E+0000 -3.770852E+0000
  2.481559E+0000 -1.509785E+0000
  3.132466E+0000  3.819286E+0000
 -4.167651E+0000  5.178933E+0000
 -2.479762E+0000 -2.588468E+0000
  1.704388E+0000 -2.362602E+0000
  5.485641E+0000  1.993072E+0000
 -1.494475E+0000  4.485647E+0000
 -3.621885E+0000 -1.563344E+0000
  8.268301E-0001 -3.099396E+0000
  5.912672E+0000 -6.734876E-0001
 -4.069576E+0000  5.804184E+0000
 -9.077034E-0001 -2.334864E+0000
 -6.362350E-0001 -5.205049E+0000
  2.593997E+0000  1.867328E+0000
  1.982971E+0000  4.200379E+0000
 -6.741865E+0000  8.128335E-0001
  8.868293E-0001 -8.575944E+0000
  3.427857E+0000 -2.456713E+0000
  1.146195E+0000  6.706302E+0000
 -4.561469E+0000 -1.177591E+0000
 -2.114519E+0000 -4.718555E+0000
  8.377668E+0000 -1.995622E+0000
  6.598831E-0001  9.084594E+0000
 -6.108481E+0000 -4.906409E-0002
 -1.638670E+0000 -5.812538E+0000
  5.821886E+0000 -1.787560E-0001
 -1.002700E-0001  7.346889E+0000
 -5.083269E+0000  2.436512E+0000
 -1.691406E+0000 -3.860349E+0000
  4.926362E+0000 -8.827626E-0001
  2.976623E+0000  1.839620E+0000
 -2.615425E+0000  1.845921E+0000
 -2.017175E+0000 -1.075142E+0000
  2.068459E+0000 -3.346057E+0000
  3.159819E-0001  4.328677E+0000
 -3.749155E+0000  1.293330E+0000
  2.886728E-0001 -2.594992E+0000
  6.595392E-0001  6.633860E-0001
  2.058255E+0000  2.585026E+0000
 -9.633997E-0001  1.817066E+0000
 -8.109505E-0001 -1.816420E+0000
 -1.045021E+0000 -1.605726E+0000
  2.481407E+0000 -9.439725E-0001
  2.590784E-0001 -1.895447E-0002
  1.972638E+0000  2.193895E+0000
 -4.599005E-0001  1.041715E+0000
 -3.382909E-0001  8.627846E-0001
 -4.892666E-0001 -1.020371E+0000
 -1.568086E+0000 -2.095337E-0001
  2.974274E+0000  6.638518E-0001
  1.417075E-0001  5.473855E-0001
 -1.562125E+0000 -8.626759E-0001
  7.778052E-0001 -8.113852E-0001
 -6.706061E-0001 -1.896283E-0001
 -1.048931E-0001  5.473584E-0002
 -3.820181E-0001  3.625782E-0001
 -1.054233E+0000 -4.968583E-0001
  1.895671E-0002 -1.494837E+0000
  3.200645E+0000 -4.283625E+0000
  1.307055E+0000  1.755909E+0000
 -7.888929E-0001 -2.320689E-0002
 -1.730266E+0000  1.460054E+0000
 -9.736081E-0001 -2.246768E+0000
  2.330756E+0000 -1.658784E+0000
 -3.450851E-0001  3.264759E+0000
 -2.248645E+0000 -2.427132E+0000
  7.028662E-0001 -3.199311E+0000
  3.887462E+0000  3.065324E+0000
 -1.255198E+0000  1.301523E+0000
 -2.180300E+0000  6.293485E-0001
  2.436626E+0000 -3.206706E+0000
  3.086250E+0000  2.387491E+0000
  3.517718E-0001  4.705370E+0000
 -5.126375E+0000 -3.519913E+0000
  2.440282E+0000 -4.437839E+0000
  5.630803E+0000  2.879409E+0000
 -1.593313E+0000  6.406502E+0000
 -3.064381E+0000 -3.660003E+0000
  1.764752E+0000 -7.315197E+0000
  2.801330E+0000  1.411677E+0000
  3.154152E+0000  7.083032E+0000
 -7.198009E+0000  1.894795E+0000
 -2.171129E+0000 -7.840530E+0000
  4.830882E+0000 -2.982906E+0000
  2.230650E+0000  8.486663E+0000
 -5.970497E+0000  1.944474E+0000
 -3.218509E+0000 -5.839247E+0000
  4.773641E+0000 -2.071068E+0000
  2.868684E+0000  4.584743E+0000
 -2.640675E+0000  1.397672E+0000
 -1.024282E+0000 -4.736576E+0000
  3.095980E+0000  2.455883E-0001
 -9.707355E-0001  3.318793E+0000
 -1.230499E+0000 -1.354575E-0001
 -2.237544E+0000 -1.560869E+0000
  2.402515E+0000 -3.361840E+0000
  4.176106E-0001  1.029837E+0000
 -8.495660E-0001  2.588784E+0000
 -2.332129E+0000 -2.436889E+0000
  5.098077E+0000  1.477468E+0000
  5.148445E-0001  3.543216E+0000
 -3.042246E+0000  1.240832E+0000
  1.159782E+0000 -4.695762E+0000
  3.403629E+0000  3.728691E-0001
  2.760326E-0001  4.919934E+0000
 -5.241782E+0000 -5.126853E-0001
 -3.768177E-0001 -2.922842E+0000
  1.325643E+0000 -9.873475E-0001
  2.179516E+0000  3.232630E+0000
 -2.590041E+0000 -6.613983E-0001
 -1.817300E+0000 -4.792164E+0000
  4.091232E+0000 -2.286457E+0000
  7.950541E-0001  2.653839E+0000
  3.579762E-0001  6.757657E-0001
 -2.159488E+0000  2.664970E+0000
  4.042457E+0000 -1.397414E+0000
 -2.450047E-0001  3.784672E+0000
 -1.596976E+0000 -2.840563E+0000
 -8.550399E-0001 -3.971911E+0000
  2.290020E+0000  1.797479E+0000
 -1.088018E+0000 -7.290815E-0002
  1.050037E+0000 -1.314759E+0000
  5.127307E-0001  1.712731E+0000
  6.687159E-0001  8.673865E-0001
 -1.451206E+0000  7.660843E-0001
  9.369187E-0001  1.323006E+0000
  1.193463E+0000 -7.725385E-0001
 -1.540378E+0000  4.167606E+0000
 -2.316432E-0001 -1.849144E+0000
 -1.028302E+0000  3.729768E+0000
  6.672296E-0001  1.274434E+0000
 -2.296010E+0000  5.578659E-0001
  8.485418E-0001 -1.815391E+0000
  1.485534E-0001  1.161700E+0000
 -7.204936E-0001  2.299815E+0000
 -6.427940E-0002 -2.086641E+0000
  1.738438E+0000  6.362308E-0001
 -8.014679E-0001  2.992906E+0000
  6.348884E-0001  1.136525E+0000
 -3.938631E-0001 -2.572180E-0001
  6.257344E-0001 -1.489264E-0001
  1.408176E-0001  7.574818E-0001
  4.781405E-0001  1.364998E+0000
  4.314717E-0001  1.584013E+0000
 -3.787584E+0000  7.427954E-0001
  4.479106E+0000 -3.027763E+0000
  8.169454E-0001  2.297409E+0000
  1.870571E+0000  1.069433E+0000
 -3.246240E+0000  2.403410E-0001
 -1.552463E+0000 -2.096060E+0000
  4.621500E+0000 -5.898412E-0001
 -1.249997E+0000  1.668959E+0000
 -2.814478E+0000 -1.497351E+0000
  1.906783E+0000 -3.412548E+0000
  4.085043E-0001  9.554576E-0001
 -7.259820E-0001  2.693200E+0000
 -1.912565E+0000 -7.614488E-0001
  5.165866E-0001 -1.736601E+0000
 -2.247720E-0001 -1.190945E+0000
  2.252463E+0000  6.454316E-0001
  1.142173E+0000  5.426957E+0000
 -3.915910E+0000 -1.013194E+0000
 -1.017223E+0000 -1.878778E+0000
  2.263158E+0000 -1.340471E+0000
  4.477890E-0001  1.607196E+0000
 -5.378752E-0001  1.958609E+0000
 -1.687774E+0000 -5.093422E-0001
  2.024693E+0000 -4.029736E+0000
  4.820477E+0000 -1.576238E+0000
 -3.140513E+0000  1.009802E-0001
 -2.537696E-0001 -8.873673E-0001
 -1.178573E+0000 -1.717497E+0000
  3.120453E+0000  2.301948E+0000
 -4.427361E+0000  2.671804E+0000
 -1.662795E+0000 -1.159791E+0000
  2.539445E+0000 -4.728110E+0000
 -2.667187E+0000  2.760970E-0001
  5.337044E+0000 -7.014753E-0001
 -1.593664E+0000 -5.880316E-0001
 -8.745403E-0001  1.766010E+0000
 -2.362366E+0000 -1.006297E+0000
  1.242132E+0000 -3.492944E+0000
  1.631332E+0000  1.389599E+0000
  9.729107E-0001  1.682011E+0000
 -2.296628E+0000  7.156527E-0001
  1.687269E+0000 -8.608300E-0001
 -1.268340E+0000  1.121142E+0000
 -1.238312E-0001  6.362121E-0001
 -1.103104E+0000  1.229904E+0000
 -3.032147E+0000 -1.131984E+0000
  2.168303E+0000 -1.386519E+0000
  6.089593E-0001  2.076705E+0000
 -2.505143E+0000  5.538042E-0001
  1.119541E+0000 -5.217750E+0000
  1.783870E+0000  2.965209E+0000
 -5.050137E-0001  1.127881E+0000
 -6.899815E-0001  1.212552E-0002
 -6.843357E-0002 -2.287225E+0000
  1.757094E+0000 -8.378209E-0001
 -8.892569E-0001  3.570380E+0000
 -9.934393E-0001 -1.288888E+0000
 -1.893145E+0000  2.455285E+0000
  4.198132E+0000 -1.406271E+0000
 -3.051810E+0000  1.973250E+0000
 -2.901909E-0001 -2.196981E+0000
  3.252011E-0001  7.550847E-0001
  2.344329E+0000  1.197472E-0001
 -1.800099E+0000  4.118544E+0000
 -7.216384E-0001  9.398396E-0001
  4.890601E-0001  1.689622E+0000
 -1.434178E+0000  2.616485E+0000
  1.794509E+0000 -2.382137E+0000
  1.220116E+0000 -3.934833E-0001
  3.038978E-0001  1.032680E+0000
  1.352061E+0000  3.583589E+0000
 -1.990984E+0000  1.613981E+0000
  1.932136E+0000 -2.686706E+0000
  7.616979E-0001  2.066126E+0000
 -4.584158E-0001 -1.152881E+0000
 -1.440816E+0000 -2.490683E+0000
  2.530874E+0000 -2.133420E+0000
 -1.053015E+0000  1.843856E+0000
 -1.465863E+0000  1.770730E+0000
  1.872808E+0000 -1.679183E+0000
 -1.876075E+0000  7.470459E-0001
  5.093505E-0001  1.296811E+0000
 -1.885592E+0000  7.698363E-0001
  2.172188E+0000 -1.168340E+0000
  1.850672E+0000 -5.617540E-0001
  1.202012E+0000  1.848045E+0000
 -5.818935E-0002  6.827993E-0001
 -3.232659E+0000 -2.335006E+0000
  2.191367E+0000 -2.162925E+0000
 -4.560323E-0002  5.430654E+0000
  9.094688E-0001 -6.251362E-0001
 -4.152370E+0000  3.597032E-0001
  3.086897E+0000 -6.528488E-0001
  6.433207E-0001  2.957134E+0000
 -4.263943E+0000  6.596813E-0001
  1.062500E+0000 -1.029642E+0000
  1.885435E+0000  1.346818E+0000
 -2.019625E-0001  4.036030E-0001
 -1.154431E+0000 -1.342844E-0001
  1.432536E+0000 -2.872953E-0001
 -1.962231E+0000  1.953882E+0000
  1.549293E+0000  7.315015E-0002
 -1.057137E+0000 -6.894069E-0001
  1.885400E-0002 -2.959522E-0002
  7.436783E-0002 -4.444401E-0001
 -1.933415E+0000  7.921070E-0001
  1.218518E+0000 -4.965309E-0001
 -1.904235E-0001 -6.897301E-0001
  5.478328E-0001  1.130677E+0000
 -1.079361E+0000  1.539329E+0000
 -1.861427E+0000 -2.151007E+0000
  3.652199E+0000 -1.168600E+0000
 -1.093218E+0000  5.209928E+0000
 -1.431568E+0000  7.878642E-0002
 -2.500803E-0001 -2.403609E+0000
  1.147966E+0000 -4.570563E-0001
  1.162456E+0000  1.108741E+0000
 -1.574724E+0000  1.486869E+0000
 -4.745464E-0001 -3.650533E-0001
 -2.140281E-0001 -2.108039E-0001
  3.166255E+0000 -9.180168E-0001
 -1.209476E+0000  1.998619E+0000
  4.665663E-0002 -7.091524E-0001
 -6.536295E-0002 -3.104156E+0000
  3.490086E+0000 -1.271871E+0000
  1.398276E-0002  3.446074E+0000
 -3.144706E+0000  1.603945E+0000
  2.585535E-0001 -6.286842E+0000
  1.484987E+0000 -2.091987E-0001
  3.655623E-0002  2.957997E+0000
 -1.738136E+0000  1.354648E+0000
 -4.445806E+0000 -1.792174E+0000
  2.711266E+0000 -4.739547E+0000
  2.226753E+0000  1.673501E+0000
 -1.534198E+0000  3.054041E+0000
 -4.125262E+0000  2.827839E-0001
  2.209437E+0000 -3.877235E+0000
  4.555216E+0000 -2.015872E-0001
 -3.455086E+0000  5.867336E+0000
  1.142377E+0000 -2.496182E+0000
 -2.313817E+0000 -2.061496E+0000
  2.692149E+0000 -8.546689E-0001
 -2.361903E-0001  2.221317E+0000
 -4.650565E+0000  3.367126E+0000
  2.975852E+0000 -6.129986E+0000
 -6.463325E-0001  1.257718E+0000
  1.727064E-0001  2.706818E-0001
 -4.241165E-0001 -2.945944E-0002
  5.524100E-0001 -4.651512E+0000
  1.431340E-0001  1.620513E+0000
 -1.150021E-0001  6.898307E-0002
 -2.114335E+0000 -8.252443E-0001
  5.432097E-0001 -1.639414E+0000
  1.020173E+0000  2.028183E+0000
  4.354914E-0001  3.268267E+0000
 -3.709795E+0000 -6.663311E-0001
  3.071675E+0000  9.139028E-0001
  2.895169E-0001  1.649157E+0000
 -1.146039E+0000  2.305629E+0000
 -1.790436E+0000 -2.815078E+0000
  1.783381E+0000  2.262485E-0001
  3.056802E+0000  3.410311E-0001
  3.467035E-0001 -1.053440E+0000
 -1.539257E+0000 -1.706567E-0001
  6.845580E-0001  1.466194E+0000
 -1.220781E+0000  7.793490E-0001
  2.097079E+0000  9.316180E-0001
 -3.425567E+0000  1.490605E+0000
  2.040108E+0000 -3.627786E-0001
 -3.539698E-0001 -1.788182E+0000
  2.740839E+0000  5.543687E-0001
  2.172728E+0000 -1.614742E+0000
 -5.958833E-0001  1.575068E+0000
  1.730551E+0000 -2.000509E+0000
 -1.599130E+0000 -2.387250E+0000
  2.159213E-0001  2.029403E-0001
  5.511292E-0001 -1.278257E+0000
  4.713903E-0001 -6.764984E-0002
 -3.686719E-0001 -1.568696E-0001
 -2.547433E+0000 -1.456434E+0000
  2.186955E+0000 -2.569851E+0000
 -5.242631E-0001  3.441083E+0000
 -6.686623E-0001  2.880933E-0001
 -1.056936E+0000 -3.330590E+0000
  2.028407E+0000 -5.636710E-0001
 -1.677843E+0000 -2.933761E-0001
  1.287802E+0000 -1.054121E+0000
  1.279332E+0000 -2.801037E+0000
  1.218941E-0001  1.280709E+0000
  8.681875E-0002  2.995794E+0000
 -9.785152E-0001  2.278828E+0000
 -2.397201E+0000 -3.332923E+0000
  1.724905E+0000 -2.540787E+0000
 -6.706330E-0001  1.308728E-0002
 -8.585146E-0001  8.129730E-0001
  3.058850E+0000 -2.466915E+0000
 -9.444753E-0001  3.362924E+0000
 -4.356106E-0001  7.749116E-0001
 -1.521132E+0000  1.407391E-0001
 -2.065315E+0000  1.166254E+0000
  1.559815E+0000  2.357636E+0000
 -1.067756E+0000 -5.647259E-0002
 -4.512773E-0001 -1.624622E+0000
  2.374089E+0000 -3.924794E+0000
 -2.024949E-0001  1.660338E+0000
  2.384104E+0000  1.181019E+0000
 -1.354624E+0000  1.760391E+0000
  3.259353E+0000  1.215056E-0001
 -1.454917E+0000 -3.527589E-0001
  1.744100E+0000 -4.069512E-0001
  6.355816E-0001  7.422289E-0001
 -1.308089E+0000  3.711209E+0000
 -2.561684E+0000 -1.009300E+0000
  4.848625E-0001 -1.666622E+0000
  3.768610E+0000  4.311611E+0000
 -2.905302E+0000  2.568066E+0000
 -1.107007E+0000 -3.775016E+0000
 -4.151543E-0001 -4.121299E+0000
  1.399600E+0000  3.165210E+0000
  4.154345E-0001  3.239614E-0001
 -2.805237E+0000 -3.424775E+0000
  1.154991E+0000 -8.240800E-0002
  9.548263E-0002  4.429035E+0000
  3.617517E-0001 -2.691815E-0001
 -1.243677E+0000 -2.496849E-0001
  1.350392E+0000  3.799188E-0001
 -1.281377E+0000  7.376055E-0001
  7.889268E-0002  4.901641E-0001
 -1.298004E+0000  2.977825E+0000
  1.358267E+0000 -2.496164E+0000
 -3.728855E+0000  1.766498E+0000
  3.832895E+0000 -1.360182E+0000
  4.597879E-0002  1.116815E+0000
 -1.139415E+0000 -6.408034E-0001
  4.818265E-0001 -1.523881E+0000
 -2.586633E-0001  1.511485E+0000
  5.661003E-0001  2.673858E+0000
 -1.325590E+0000 -1.791383E+0000
  1.198238E+0000  5.438611E-0002
  1.763649E+0000  1.375383E+0000
 -1.689676E+0000  1.785394E+0000
 -1.021710E+0000 -3.573921E+0000
  9.892617E-0002 -1.874425E+0000
  2.293352E+0000  2.582571E+0000
 -2.844338E+0000  2.441659E+0000
 -1.054168E+0000 -1.056268E+0000
 -4.278298E-0001 -4.587890E+0000
  1.058747E+0000 -2.285616E-0001
  9.573720E-0001  1.098672E+0000
 -2.726657E+0000  1.183782E+0000
  1.463299E+0000 -2.766979E+0000
  1.086940E+0000 -2.739479E-0001
 -9.655481E-0001  1.685334E+0000
 -1.885718E-0001  2.601102E+0000
 -2.294640E+0000 -1.618876E+0000
  4.746889E-0001 -1.491321E+0000
  9.380921E-0001  2.357277E-0001
 -1.531095E+0000 -3.215956E+0000
 -1.223908E+0000  3.897101E+0000
  3.061719E+0000  2.434213E+0000
 -4.874449E+0000  1.709138E+0000
  7.638118E-0002 -1.634766E+0000
  3.119330E+0000 -3.151519E+0000
 -3.147560E-0001  5.048049E+0000
 -3.775618E+0000 -6.782382E-0001
  6.908537E-0001 -5.661324E+0000
  2.569148E+0000  5.935421E-0001
  1.247598E+0000  8.163908E+0000
 -6.004563E+0000  1.501428E+0000
 -5.881191E-0001 -5.619592E+0000
  7.499448E+0000  1.102642E+0000
 -7.245555E-0001  7.848956E+0000
 -5.808648E+0000  4.663409E-0001
 -1.050411E+0000 -5.187354E+0000
  3.835710E+0000 -1.574688E+0000
  2.891970E+0000  3.955551E+0000
 -3.019760E+0000  3.571727E+0000
 -1.429932E+0000 -3.663001E+0000
  3.416237E+0000 -1.395415E+0000
  1.546780E+0000  2.369632E+0000
 -2.623436E+0000  5.214603E+0000
 -1.620786E+0000 -1.922576E+0000
  1.241306E+0000 -1.757143E+0000
  1.953615E+0000  1.325689E+0000
  3.868055E-0002  1.078645E+0000
 -2.226560E-0002  3.412385E-0001
 -1.801508E+0000  2.194995E+0000
  4.363416E+0000 -5.766493E-0002
 -4.812978E+0000  3.590232E+0000
  2.016751E+0000 -4.687999E+0000
  1.042119E+0000  2.677073E+0000
  5.636282E-0001  1.526509E+0000
 -3.483274E+0000 -2.297170E+0000
  9.451658E-0001  1.247737E+0000
  3.198525E+0000 -1.532559E+0000
 -3.849963E+0000  2.164080E+0000
  1.385477E+0000 -1.286843E+0000
  6.358521E-0001 -4.982936E-0001
 -9.170040E-0001 -6.097663E-0001
  6.660198E-0001 -1.339148E+0000
 -1.171904E+0000 -1.906714E+0000
 -7.293345E-0001  5.893336E-0001
 -3.949886E-0001 -8.110715E-0001
 -7.596166E-0001 -1.976437E+0000
  2.817957E+0000 -1.409250E+0000
 -1.582274E+0000  3.367336E+0000
 -2.142511E+0000  7.056249E-0001
 -1.963412E+0000 -5.387091E+0000
  4.251395E+0000 -2.651157E-0001
  1.102111E+0000  1.775137E+0000
 -4.034586E+0000  1.740260E+0000
 -3.542845E-0001 -1.289682E+0000
  2.646606E+0000 -7.987106E-0001
 -1.488359E+0000  4.592398E+0000
  1.308861E+0000  5.586666E-0001
 -8.091354E-0001  5.758514E-0001
 -3.539014E-0001 -7.425847E-0002
 -4.662298E-0001  2.680116E+0000
 -3.311297E-0001 -1.100642E+0000
  2.050431E+0000  1.227709E+0000
 -2.757400E+0000 -1.493526E+0000
  4.124493E-0001 -1.487130E+0000
  9.028542E-0001 -1.122834E+0000
 -5.565317E-0002  2.222491E+0000
 -1.332486E-0003  1.109547E-0001
  6.270738E-0002  1.099254E+0000
 -1.328220E+0000 -1.508223E+0000
  1.654162E+0000  1.912061E+0000
 -5.771845E-0001  1.734999E+0000
 -1.214681E+0000 -9.222902E-0001
  2.451313E-0001 -1.701785E+0000
 -5.465874E-0001  3.062594E+0000
  1.685656E+0000  3.759559E-0001
  2.931195E-0001  1.578303E+0000
 -1.307974E+0000  1.027501E+0000
 -4.191978E-0001 -1.209303E+0000
 -5.441316E-0001 -3.470610E+0000
  9.555912E-0001 -2.129782E+0000
  1.100267E+0000  1.057788E+0000
 -8.380762E-0003  1.328821E+0000
 -1.196399E+0000  1.093560E+0000
  2.932104E+0000 -1.133109E+0000
 -2.115551E+0000  4.100704E+0000
  2.107542E+0000  3.094064E+0000
 -1.559266E+0000 -7.348568E-0001
 -7.595557E-0002 -1.156910E+0000
 -6.015286E-0001  1.150230E+0000
 -6.050832E-0001 -2.642669E+0000
  5.416983E-0001 -1.301102E+0000
  3.165674E+0000 -1.622559E+0000
 -5.917026E-0001  1.543763E+0000
 -1.614691E+0000 -2.014923E+0000
  1.649980E+0000 -1.178065E+0000
  2.230522E+0000  1.252541E-0001
 -9.749678E-0001  1.297037E+0000
  8.026230E-0001 -3.930411E-0001
  7.552026E-0001 -2.497288E+0000
  1.201164E+0000  3.344710E+0000
 -2.652248E+0000  8.227926E-0001
  1.598107E-0001 -9.437498E-0001
  5.227618E-0001  2.446795E-0001
  2.265743E+0000  2.815355E+0000
 -1.700725E+0000  1.496480E+0000
 -9.498806E-0001 -2.580338E+0000
  6.365213E-0001  1.366881E+0000
  2.243282E+0000  5.878058E-0001
 -3.321766E+0000 -7.576367E-0001
  1.410425E+0000 -1.783301E+0000
  1.717062E-0002  1.509683E+0000
 -3.008703E+0000 -1.778674E+0000
 -7.437710E-0001 -1.053277E+0000
  1.800913E+0000  2.599509E-0001
 -7.798192E-0001 -1.801231E+0000
  3.175035E-0001 -1.030676E+0000
 -4.723968E-0001  4.965925E-0001
 -3.010659E-0001  2.378177E+0000
 -1.748132E+0000  4.960381E-0001
 -9.230065E-0001  4.586394E-0001
  2.180187E+0000 -5.241331E-0001
 -1.658126E+0000  1.803058E+0000
  2.739457E+0000 -1.949150E+0000
 -1.092947E+0000 -1.479384E+0000
 -1.719987E-0001 -3.584791E+0000
  1.762874E+0000  8.774293E-0001
 -2.009194E-0001  3.016840E+0000
 -2.423093E-0001  1.228141E+0000
 -1.380888E+0000 -4.356872E+0000
  2.466074E+0000  9.515801E-0001
 -2.803308E+0000  5.760113E-0001
  1.236019E-0002 -2.479161E+0000
  7.910567E-0001 -9.387429E-0001
  1.081553E+0000  2.860059E-0001
  7.459071E-0001  2.087260E-0001
 -3.419492E+0000 -5.147977E-0001
  8.808570E-0001 -3.411898E+0000
  2.288781E+0000  3.975268E+0000
 -2.430286E+0000 -5.775562E-0001
 -4.275065E-0001 -1.565617E+0000
  1.879263E+0000 -1.599143E-0001
 -1.295042E+0000 -1.026847E+0000
  6.146827E-0001 -2.205444E-0001
  2.443268E+0000  2.841097E+0000
 -2.432115E+0000 -3.343870E-0001
 -9.259906E-0001 -7.108788E-0002
  1.766539E+0000 -2.395008E+0000
  1.696864E+0000  3.079912E+0000
 -2.033875E+0000  2.142217E+0000
 -2.233285E+0000 -3.683748E+0000
  3.259560E+0000 -2.695967E+0000
  6.146390E-0001  2.804558E+0000
 -1.803280E+0000  8.515794E-0001
 -6.191151E-0001 -3.034785E+0000
 -1.423655E+0000 -1.208217E+0000
  6.018600E+0000 -5.545960E-0001
 -6.033902E+0000  4.593769E+0000
 -4.403388E-0001 -1.830590E+0000
  2.727616E+0000 -2.291681E+0000
  1.689013E+0000  1.341350E+0000
 -1.832053E+0000 -5.127122E-0001
 -1.674915E+0000 -2.468176E+0000
  2.810683E+0000 -4.575685E-0001
  1.806938E+0000  3.915603E+0000
 -3.158408E+0000  1.363965E+0000
 -1.426273E+0000 -1.216400E+0000
  2.627086E+0000 -4.248486E-0001
 -4.479051E-0001  2.980746E+0000
 -3.065944E-0001 -4.440374E-0001
 -1.819001E+0000 -7.701742E-0001
  2.733949E+0000 -5.275996E-0001
 -6.873670E-0001  1.417747E+0000
 -1.190949E+0000 -2.687254E+0000
 -2.567489E-0001 -8.944562E-0001
  3.937456E+0000 -7.767418E-0001
 -1.717047E+0000  3.383881E+0000
 -2.488885E+0000  8.847199E-0001
  2.160123E+0000 -8.253676E-0001
 -1.109794E+0000  4.525110E+0000
 -8.117399E-0001 -8.226275E-0001
 -2.124587E+0000 -1.408880E+0000
  2.672356E+0000 -4.572219E+0000
  5.640440E-0001  1.667693E+0000
  2.274886E+0000  8.556329E-0001
 -3.286765E+0000 -1.474134E-0001
 -1.117379E+0000  1.156065E-0002
  4.238398E-0001 -1.032142E+0000
 -2.263837E-0001  1.053987E+0000
 -5.683028E-0001  9.965780E-0002
 -8.595577E-0001 -6.427690E-0001
  5.556672E-0001  8.412475E-0001
  1.222729E+0000 -1.496761E+0000
 -5.184940E-0001  2.127093E+0000
  2.126256E-0001  8.021791E-0001
  8.525865E-0001  1.555404E+0000
  1.440799E-0001  1.709098E+0000
 -1.018550E+0000 -3.425152E-0001
 -1.430475E+0000 -2.698542E+0000
  3.280692E-0001  8.298255E-0001
 -6.088631E-0001 -3.752226E+0000
  5.581125E-0001 -4.284762E-0001
  4.189197E-0002  1.403850E+0000
 -1.661820E+0000  1.661928E+0000
  6.487171E-0001 -1.873794E+0000
  1.827741E+0000 -1.173091E+0000
 -9.837335E-0001  2.276104E+0000
  1.135028E+0000  1.348972E+0000
 -1.541716E+0000  6.622458E-0002
  3.412824E-0001 -1.515148E+0000
  3.321566E+0000 -8.966993E-0002
 -2.309800E+0000  1.441476E+0000
 -1.186341E+0000  1.008413E+0000
  2.507360E+0000 -3.087662E-0001
  1.726207E+0000  1.283552E-0001
  5.278000E-0001  3.372988E+0000
 -2.726786E+0000  8.232044E-0001
  1.079705E-0001 -4.198972E+0000
  2.305295E+0000  2.639155E+0000
  2.373447E+0000  9.489221E-0001
 -5.878095E+0000  1.134773E+0000
  1.343085E+0000 -3.518414E+0000
  4.862146E+0000  2.499477E+0000
 -1.442126E+0000  8.719706E-0001
 -2.964329E+0000  9.898222E-0001
  1.106693E+0000 -4.433320E+0000
  1.676826E+0000  2.341288E+0000
  3.919747E-0001  3.692392E+0000
 -4.901741E+0000  1.078051E-0001
 -3.934828E-0001 -4.032785E+0000
  1.283882E+0000 -1.542758E+0000
  3.846679E+0000  6.754737E-0001
 -5.197681E+0000  2.167829E+0000
 -6.477229E-0001 -7.180721E+0000
  1.770307E+0000 -2.957923E+0000
  3.613881E+0000  5.709949E+0000
 -4.459681E+0000  7.812861E-0002
 -1.034416E+0000 -3.208152E+0000
  3.295239E+0000 -1.807609E+0000
  1.563384E+0000  3.810912E-0001
 -3.463789E+0000  2.348243E+0000
 -7.254161E-0001 -4.168149E+0000
  4.767420E+0000 -3.206694E+0000
  1.337339E+0000  2.348632E+0000
 -4.503770E+0000  1.706504E-0001
 -1.938305E-0001 -6.199653E+0000
  5.407569E+0000 -3.035618E-0001
 -3.186499E+0000  4.312471E+0000
 -2.294866E+0000 -1.754259E+0000
  1.767867E-0001 -2.614704E+0000
  2.876617E+0000  3.930369E+0000
 -1.397755E+0000  2.377306E+0000
 -2.705903E+0000 -1.549678E+0000
  1.031138E+0000 -3.371337E+0000
  5.110292E-0001  7.575795E-0001
 -7.371172E-0001 -9.091003E-0002
 -1.399810E+0000  4.326942E-0002
 -2.156230E-0001 -3.876427E+0000
  1.608749E+0000 -1.902136E-0001
  1.334546E+0000  1.326822E+0000
 -2.686165E+0000 -4.323288E-0001
 -6.099349E-0001 -2.654485E+0000
  2.773284E+0000 -2.165217E+0000
  4.155447E+0000  2.268860E+0000
 -3.141369E+0000  7.725269E-0001
 -9.706382E-0001  1.311715E-0001
 -1.334862E+0000  3.504539E-0001
  1.756326E+0000  1.116557E+0000
 -6.934339E-0001 -7.282632E-0001
 -1.371951E+0000  3.339065E-0001
  3.164045E-0001 -1.273790E+0000
  1.198476E+0000 -2.610015E+0000
 -3.163790E-0001 -5.335784E-0001
  3.194434E-0001 -1.891332E+0000
  2.038100E-0001  1.885404E+0000
 -6.205102E-0001  7.663449E-0001
 -6.921251E-0001 -3.111654E-0001
 -1.547824E+0000 -1.903810E+0000
  1.570925E+0000 -2.555635E+0000
  1.489950E+0000 -8.982848E-0002
 -2.697604E+0000  9.304917E-0001
  6.608254E-0001  1.308018E+0000
  1.338777E+0000  4.172198E-0001
 -2.613606E+0000  2.295415E+0000
  1.764046E+0000 -2.331706E+0000
  9.495793E-0001 -1.005969E-0001
  9.052891E-0001 -1.279075E+0000
 -1.656669E+0000 -2.540438E-0001
  2.930197E-0001  1.216856E+0000
  2.245768E-0001  2.188967E+0000
 -1.493342E+0000 -6.539206E-0001
 -1.349732E+0000 -1.718345E+0000
 -3.970886E-0001  2.063210E+0000
  8.357730E-0001  8.312386E-0002
 -6.810162E-0001 -3.149202E-0001
 -9.893965E-0001  2.436247E+0000
 -2.050599E-0001 -9.360413E-0002
  1.663661E+0000  1.984267E-0001
 -2.449707E+0000  8.899807E-0001
  2.782534E+0000 -2.460857E+0000
 -2.641011E+0000  2.287947E+0000
  2.215790E+0000 -4.636639E+0000
  3.103278E-0001  2.618307E-0001
  3.089941E+0000  8.857674E-0001
 -1.765680E+0000  2.099576E+0000
 -2.596682E-0002 -2.896331E+0000
  8.829855E-0001 -3.480271E+0000
  2.023399E+0000  3.954650E+0000
 -4.175315E+0000  1.123002E+0000
 -2.388925E+0000 -2.697869E+0000
  2.677014E+0000 -8.163545E-0001
  1.616424E+0000  4.555607E+0000
 -2.703745E+0000  3.012037E+0000
 -6.499526E-0001 -5.287715E+0000
  8.270980E-0001 -3.245482E+0000
  4.452174E+0000 -6.957398E-0001
 -2.047888E+0000  4.006718E+0000
 -1.910457E+0000 -1.366270E+0000
  3.484950E+0000 -1.342074E+0000
  4.363472E-0001  3.011489E+0000
  1.258633E+0000  8.538859E-0001
 -3.199591E+0000 -2.782529E+0000
  5.372164E+0000 -1.281016E+0000
  9.232526E-0002  1.298687E+0000
 -2.343232E+0000  1.508496E+0000
  1.921408E-0001 -5.022191E+0000
  3.034043E+0000  2.095876E+0000
  7.567513E-0001  5.554443E+0000
 -3.557022E+0000  9.940766E-0001
 -1.348198E+0000 -4.866777E+0000
  6.173513E-0001 -1.004451E+0000
  2.185094E+0000  1.780846E+0000
  3.673563E-0001  2.067792E+0000
 -3.066587E+0000  1.259296E+0000
  1.485798E+0000 -3.612714E+0000
 -1.546071E-0002 -7.740629E-0001
  4.018350E+0000 -5.370079E-0001
 -3.571704E+0000  3.634811E+0000
  1.346198E+0000  2.218495E-0001
  1.020976E-0001 -1.867625E+0000
  1.257311E+0000  1.712378E+0000
  2.518981E-0002 -5.842151E-0001
 -1.435702E+0000  1.014066E+0000
  7.009264E-0001 -1.149614E+0000
  2.813229E+0000  8.908675E-0001
 -1.892919E+0000  4.006835E+0000
 -6.831101E-0001 -7.868094E-0001
  1.417705E-0001  4.246953E-0002
  9.511061E-0002 -6.941759E-0001
  7.909099E-0001 -2.092345E+0000
 -1.064143E+0000  3.350424E-0001
  7.851920E-0001 -2.414170E+0000
  3.100056E+0000  1.871065E+0000
 -4.631311E+0000  2.607606E+0000
 -1.278670E+0000 -1.882092E+0000
  2.219492E+0000 -1.934256E+0000
 -1.889123E-0001  3.753030E+0000
 -8.006146E-0001  7.501229E-0001
 -3.893492E+0000 -4.896829E+0000
  5.386562E+0000 -2.034330E+0000
  1.125241E+0000  3.284552E+0000
 -4.744476E+0000  1.069780E+0000
 -1.562681E+0000 -5.707038E+0000
  4.297200E+0000 -2.118563E+0000
  1.881285E+0000  2.228308E+0000
 -1.513793E+0000  7.053188E-0001
 -4.600540E+0000 -3.917935E+0000
  3.442234E+0000 -2.177488E+0000
 -1.708852E-0001  2.917271E+0000
 -1.195306E+0000 -2.017543E-0001
  1.012404E-0001 -4.149063E+0000
  3.339192E-0001 -2.898754E+0000
  3.327709E+0000 -2.636377E-0001
 -1.744078E+0000  1.835045E+0000
 -1.696860E+0000 -2.628618E+0000
 -5.020719E-0001 -3.575469E+0000
  2.441872E+0000  2.192220E+0000
 -3.502030E-0001  2.620434E+0000
 -1.314489E+0000 -8.663071E-0001
  1.998530E+0000 -2.839421E+0000
  9.440794E-0001  6.742117E-0001
  3.173569E-0001  4.930140E-0001
 -2.096864E+0000  8.441850E-0001
  8.566360E-0001 -1.038062E+0000
  8.817805E-0001 -5.604387E-0001
  7.074113E-0001 -1.509075E+0000
 -1.635660E+0000  1.024204E+0000
  7.413079E-0001  4.942614E-0001
 -3.572115E-0001 -2.739046E-0001
 -4.173328E-0001 -1.254717E+0000
  3.011785E+0000 -1.843809E-0001
 -2.221278E+0000  1.343516E+0000
  6.405392E-0001 -8.708982E-0002
 -1.597509E+0000  9.485188E-0001
  8.196319E-0001 -1.616819E+0000
 -4.645120E-0001  2.766912E-0001
  7.793473E-0001  1.286575E+0000
  8.028631E-0002  2.234762E+0000
 -2.639553E+0000 -3.654985E-0001
  8.925470E-0002 -1.667501E+0000
  3.350162E+0000 -2.592720E+0000
 -1.313150E+0000  2.322571E+0000
 -9.307308E-0001 -4.118311E-0001
  1.099830E+0000 -9.864849E-0001
 -1.738011E+0000 -1.100376E+0000
  3.936639E+0000  2.502897E+0000
 -4.246593E+0000  3.944989E+0000
 -3.148726E-0002 -5.199547E+0000
 -2.096094E+0000 -1.699316E+0000
  3.469015E+0000  3.925462E+0000
 -1.218249E+0000  2.887733E+0000
 -4.357349E+0000  4.587871E-0003
  6.669604E-0001 -4.830109E+0000
  1.640631E+0000  1.516696E+0000
  9.573416E-0001  4.655380E+0000
 -3.631287E+0000 -8.788803E-0001
 -5.288810E-0001 -4.353535E+0000
  3.623659E+0000  5.471052E-0002
 -9.472783E-0001  4.902751E+0000
 -3.706299E+0000  1.838840E+0000
 -9.420354E-0001  1.217411E+0000
  4.046481E+0000 -7.704476E-0001
 -3.469252E+0000  3.260113E+0000
 -1.382657E+0000  3.408184E-0001
  2.936569E+0000 -2.620851E+0000
 -2.273877E+0000  3.212914E+0000
  6.462457E-0001 -8.329845E-0001
 -1.099492E+0000  9.163476E-0002
  1.729992E-0001 -2.445014E+0000
  1.508110E+0000 -3.600371E+0000
 -1.150508E+0000 -5.273075E-0001
  2.775685E+0000  1.358940E+0000
 -1.794501E+0000  3.131638E+0000
  1.584725E-0001  9.098842E-0001
  1.000183E+0000 -6.514283E-0002
 -8.129792E-0001  7.895721E-0001
 -4.084503E-0001 -1.255737E+0000
  1.897964E+0000 -2.098099E-0001
 -6.783904E-0001  1.253762E+0000
  1.080129E+0000  3.385781E-0001
 -1.002698E+0000  2.504859E+0000
  1.721743E-0001  1.100140E-0001
  6.887822E-0001 -2.069394E+0000
  2.325044E+0000  6.881725E-0001
  4.741013E-0001  1.274432E+0000
 -7.748685E-0002 -1.846107E+0000
 -2.006638E+0000 -1.541296E+0000
  2.377077E+0000 -3.025851E+0000
  1.307563E+0000  3.097457E+0000
 -2.005596E+0000 -4.928298E-0001
 -2.195203E+0000 -2.856720E+0000
  2.075631E+0000 -2.031499E+0000
 -5.846754E-0001  3.139800E+0000
 -1.551570E-0002  2.435856E-0001
 -4.388941E+0000 -1.099207E+0000
  3.338834E+0000 -3.145325E+0000
  2.166224E+0000  2.710783E+0000
 -1.567804E+0000  3.084009E+0000
 -2.677752E-0001 -7.674667E-0001
  6.864236E-0001 -1.108130E+0000
 -8.459072E-0001 -3.337425E-0001
  1.303872E+0000  1.610865E-0001
 -1.854559E+0000 -7.009569E-0001
  1.232186E+0000 -1.890242E+0000
 -4.616176E-0001 -6.446185E-0001
 -4.205769E+0000  1.000373E-0001
  1.967734E+0000 -3.936381E+0000
  1.456292E+0000  2.304170E+0000
  1.670015E-0001  3.093253E+0000
 -2.830269E+0000 -8.531866E-0001
  1.253575E+0000 -3.492496E+0000
  3.257295E+0000  1.413207E+0000
 -2.312521E+0000  4.088475E+0000
 -1.855482E+0000 -2.610388E+0000
  9.958274E-0001  1.114452E+0000
  2.149278E+0000  2.911002E+0000
 -3.004303E+0000  3.558902E+0000
 -2.012587E+0000 -1.025669E+0000
  2.330952E+0000 -1.802655E+0000
  2.054604E+0000  3.182820E+0000
 -5.175890E+0000  1.682198E+0000
 -8.901726E-0001 -5.567695E+0000
  3.661284E+0000 -1.001772E+0000
  1.056070E+0000  3.582690E+0000
 -8.596505E-0001  8.876941E-0001
 -3.160457E+0000 -4.403218E+0000
  3.816628E+0000 -1.592952E+0000
  2.470449E+0000  2.450607E+0000
 -8.396084E-0002  2.316012E+0000
 -3.498734E+0000  8.192808E-0001
  6.806285E-0001 -1.903182E+0000
  8.237499E-0001  1.670149E+0000
 -5.524855E-0001  2.807735E-0001
  2.058332E+0000 -6.208355E-0001
 -2.516722E+0000  1.536590E+0000
  1.436038E+0000  8.710945E-0001
 -4.136375E+0000 -2.685923E+0000
  1.219996E+0000 -2.254544E+0000
  2.455391E-0001 -1.639428E+0000
  1.574416E+0000  1.591275E+0000
 -1.964710E-0001  7.053359E-0002
 -3.786530E+0000 -1.505803E+0000
  1.540677E+0000 -3.141194E+0000
  1.192796E+0000  9.220064E-0001
 -2.575166E+0000  3.352849E+0000
 -1.499143E+0000 -2.483782E+0000
  7.582842E-0002  7.994453E-0001
  4.044585E+0000  1.233765E+0000
 -4.371972E+0000  1.553323E+0000
  4.531126E-0001 -2.006901E+0000
 -2.222403E-0001  6.389619E-0001
  2.873738E+0000  2.118295E-0001
 -1.629263E+0000 -1.407054E+0000
 -4.909452E-0001 -8.900494E-0001
  7.730085E-0001 -2.013881E+0000
 -1.176740E+0000 -7.682070E-0001
  4.856483E-0002 -3.326351E-0001
  1.201386E+0000 -7.584464E-0001
 -2.094685E-0001  5.637329E-0001
 -1.996327E+0000 -1.756978E+0000
 -1.726867E+0000 -2.096284E+0000
  2.769915E+0000  3.518957E+0000
  5.690225E-0001  1.090370E+0000
 -4.404097E+0000 -5.198073E-0001
  5.062679E-0001 -5.914953E+0000
  1.690547E+0000 -1.359756E+0000
  1.474515E+0000  1.401877E+0000
 -1.980581E+0000 -1.952083E+0000
 -4.782329E-0001 -2.124953E+0000
  1.437938E+0000  1.639878E+0000
 -1.729168E+0000  2.104676E+0000
 -1.137147E+0000 -1.087514E-0001
 -1.005312E+0000 -4.826661E-0001
  3.230181E+0000 -1.332592E+0000
 -2.263865E+0000  5.237114E+0000
 -6.790480E-0001  9.070162E-0001
 -3.586383E+0000 -1.284786E+0000
  9.404516E-0001  1.468020E+0000
  2.738526E+0000  3.881522E+0000
 -4.824929E+0000 -7.746250E-0001
 -2.009793E-0001 -2.591734E+0000
  3.868847E+0000 -6.134781E-0001
  9.148448E-0003  3.187674E+0000
 -3.134523E+0000 -2.713467E-0001
  1.418667E-0001 -2.974834E+0000
  2.216553E+0000 -1.586866E+0000
  3.996511E-0001  1.275739E+0000
 -1.999936E+0000  2.093860E+0000
 -2.802527E+0000 -5.075181E-0001
  3.288092E+0000 -2.920429E+0000
  2.075020E-0001  1.129518E+0000
 -9.908494E-0001  9.875009E-0001
 -1.655416E+0000 -3.011989E+0000
  1.243797E+0000  5.945808E-0001
  7.825104E-0001  4.321848E-0001
 -1.442846E-0001  3.441133E+0000
 -2.587472E+0000  1.260188E+0000
 -9.620784E-0001  2.975426E-0001
  3.240412E+0000  1.384632E+0000
 -7.770872E-0001  7.754616E-0002
 -1.884956E+0000 -1.820896E+0000
 -1.274466E+0000  9.696095E-0001
  6.284116E-0001  1.285328E+0000
 -1.950543E+0000 -1.448367E+0000
  2.508813E+0000 -2.912901E+0000
  1.682482E+0000 -1.311677E+0000
 -9.553627E-0001  1.414822E+0000
  4.268209E-0001  2.956329E-0002
 -5.637845E-0001  8.386792E-0001
  3.022505E+0000 -3.028731E+0000
 -8.079135E-0001 -5.429138E-0001
  5.312928E-0001  7.236583E-0001
 -6.105752E-0001  1.356048E+0000
 -1.347087E+0000 -3.378599E-0001
  1.257889E+0000 -4.055262E+0000
  2.795006E-0001  1.832975E+0000
 -6.035627E-0001  1.899115E+0000
 -1.239647E+0000 -4.804115E-0001
 -3.349676E+0000  2.125994E+0000
  3.137521E+0000 -3.633048E+0000
 -1.870376E+0000  1.247577E+0000
  4.255681E+0000  2.689575E-0001
 -2.178642E+0000  2.554175E+0000
  1.165760E+0000 -4.044543E+0000
 -1.912157E-0001 -9.849531E-0001
  1.866068E+0000  3.838712E+0000
 -5.040242E-0001  1.809258E+0000
 -2.404798E+0000 -6.564010E-0001
  1.450738E+0000 -2.074186E+0000
 -7.845547E-0001  2.263057E+0000
  8.646575E-0001  6.993839E-0001
 -1.131080E+0000  6.283524E-0002
 -8.866971E-0002 -2.390674E+0000
  3.469400E+0000 -1.937892E+0000
  1.739436E-0001  1.760875E+0000
 -2.089306E+0000 -1.868949E+0000
  2.121447E+0000 -4.604704E+0000
  2.325297E+0000  2.109633E+0000
 -8.772631E-0001  4.125010E+0000
 -1.976302E+0000  5.603569E-0001
  6.676324E-0001 -2.372394E+0000
  1.402690E+0000  1.819487E+0000
  4.468682E-0001 -9.519484E-0001
 -1.029392E+0000 -2.948048E+0000
 -8.114198E-0001 -4.628728E+0000
  2.447278E+0000 -1.194346E+0000
  2.093151E-0001  4.590387E-0001
 -3.296859E+0000  1.048095E+0000
  8.580217E-0001 -3.701016E+0000
  1.937824E+0000  3.484497E+0000
 -2.947676E-0001  1.548916E+0000
 -2.519971E+0000 -1.006039E+0000
  9.101400E-0001 -4.322425E+0000
  1.754972E+0000  7.211211E-0001
 -5.420551E-0001  4.477952E+0000
 -3.792949E-0001 -1.664488E+0000
 -3.444102E-0001 -1.734082E+0000
  9.350409E-0001 -2.410615E+0000
  1.966024E+0000  2.291998E+0000
 -1.833340E+0000 -1.332777E+0000
 -1.397902E-0001 -2.770096E-0001
  1.810385E+0000 -1.861141E-0001
 -4.808604E-0001  2.906387E+0000
 -4.685076E+0000  2.590992E+0000
  4.134224E+0000 -3.100682E+0000
 -1.075961E+0000  3.147728E+0000
  5.721971E-0001  1.921670E+0000
 -4.339594E+0000 -7.137198E-0001
  1.777831E+0000 -3.448133E+0000
  8.670351E-0001  3.256666E+0000
 -3.159258E+0000  2.569739E+0000
 -1.945270E+0000 -2.281955E+0000
  1.905042E+0000 -4.710531E-0003
  1.625050E+0000  2.898623E+0000
 -4.506063E-0001  9.816040E-0001
 -3.106589E+0000  3.338839E-0001
  3.169483E+0000 -3.674890E+0000
  6.485348E-0001  1.133273E+0000
 -2.225255E+0000  1.711008E+0000
 -3.278537E+0000 -2.102403E-0001
  1.042050E+0000 -2.307973E+0000
  4.142825E+0000  2.855413E+0000
 -2.908802E+0000  3.253348E+0000
 -5.244882E+0000 -2.286571E+0000
  3.714373E+0000 -5.215448E+0000
  2.668565E+0000 -1.809368E-0001
 -1.950979E+0000  5.625741E+0000
 -1.475510E+0000 -8.029321E-0001
 -8.199036E-0001 -5.231788E+0000
  4.831745E-0001  1.097693E+0000
  1.075117E+0000  2.925220E+0000
 -3.925091E+0000  2.410127E-0001
  2.729794E+0000 -4.025478E+0000
  3.415959E-0001  1.011644E-0002
 -5.047224E-0001  3.893876E+0000
 -2.269874E+0000 -1.603155E+0000
  9.271041E-0001 -4.149057E+0000
  2.541160E+0000  1.604927E+0000
 -1.859011E+0000  2.051447E+0000
 -7.195489E-0001 -1.042070E+0000
 -1.156888E+0000 -9.245158E-0001
  2.731426E+0000 -3.321529E-0001
 -1.235046E+0000  4.530463E-0001
 -8.370179E-0001 -3.631740E+0000
  3.053738E-0001  3.898962E-0001
  8.589035E-0001  4.107281E+0000
 -2.986920E-0001  2.872474E+0000
 -1.484287E+0000 -8.475908E-0001
  2.004091E-0001 -9.059590E-0001
  4.143931E-0001  2.692519E+0000
 -1.091024E+0000  2.481018E+0000
 -1.209382E+0000 -3.077443E+0000
  2.264820E+0000 -2.057596E+0000
  1.785310E+0000  2.188702E+0000
 -8.877760E-0001  4.462937E+0000
 -1.718111E+0000  4.693460E-0001
 -8.641983E-0001  1.662060E-0001
  1.661739E+0000  9.008290E-0001
  1.203338E+0000  1.260795E+0000
 -1.128380E+0000 -3.283215E+0000
  9.674198E-0001  2.486276E+0000
 -2.514437E-0001  3.395821E+0000
 -4.745425E+0000  1.864287E+0000
  2.261179E+0000 -2.229608E+0000
  1.980937E+0000  1.911710E+0000
 -6.998686E-0001 -2.104309E-0001
 -2.461885E+0000 -1.514014E+0000
  1.890706E+0000  7.651151E-0001
 -8.631851E-0001  1.482806E+0000
 -9.055841E-0001  1.989489E+0000
  8.572345E-0001  5.795637E-0001
 -2.989903E+0000 -1.771055E+0000
 -5.239803E-0001 -2.326321E+0000
  2.416506E+0000  1.088719E-0002
 -2.223110E-0001  3.962163E+0000
 -3.274876E+0000 -3.140650E-0001
  3.499753E+0000 -1.761598E+0000
  1.543453E+0000  1.754323E+0000
  1.547938E+0000  1.963909E+0000
 -4.556190E+0000 -2.751625E+0000
  1.719081E+0000 -5.423810E+0000
  7.090396E+0000  1.987139E+0000
 -4.652016E+0000  4.119461E+0000
 -1.236070E-0002 -1.797106E+0000
 -1.502026E-0002 -5.128309E+0000
  4.261770E+0000  1.464758E+0000
 -1.479030E+0000  1.985011E+0000
 -4.041077E+0000 -5.679970E-0001
  3.782716E-0001 -3.802084E+0000
  4.829773E+0000  1.437466E-0001
  8.233530E-0001  3.932671E+0000
 -2.537398E+0000  5.821374E-0001
  2.448615E-0001 -4.433816E+0000
  2.265494E+0000 -1.867195E+0000
  1.166220E+0000  3.084870E+0000
 -1.636334E+0000  1.800458E+0000
 -2.140761E+0000 -2.195173E+0000
  3.047989E+0000 -1.911344E+0000
  3.498873E+0000  1.672390E+0000
 -2.964113E+0000  4.298603E+0000
  6.095199E-0001 -4.284864E-0001
  4.255740E-0001 -1.010790E+0000
  3.833557E+0000 -4.403433E-0001
 -3.229084E+0000  3.939355E+0000
 -2.628387E+0000 -2.383089E+0000
  6.872490E-0001 -5.645616E+0000
  2.068931E+0000  2.807163E+0000
 -4.449715E-0001  2.837751E+0000
 -3.447543E+0000 -2.707555E+0000
  3.130778E+0000 -6.419999E+0000
  1.470317E+0000  2.401503E+0000
  6.930744E-0001  2.967971E+0000
 -2.722448E+0000 -1.098201E+0000
  1.466365E-0001 -4.959597E+0000
  3.968604E+0000  6.286441E-0001
 -1.165952E+0000  5.423159E+0000
 -3.387128E+0000 -2.429798E+0000
 -1.662299E+0000 -1.270770E+0000
  3.736050E+0000 -1.538041E-0001
 -1.563613E+0000  2.588093E+0000
 -2.852336E+0000  2.123259E-0001
 -1.094666E+0000 -4.897639E+0000
  3.125898E+0000 -3.142270E+0000
  2.377946E+0000  1.571052E+0000
 -3.161571E+0000  3.046769E+0000
 -1.425880E+0000 -3.092199E+0000
  2.901581E+0000  1.408133E-0001
  6.519219E-0001  4.997717E+0000
 -2.068901E+0000  1.471933E+0000
 -2.976062E+0000 -4.945037E+0000
  3.763352E+0000 -1.973366E+0000
 -8.365748E-0001  3.395453E+0000
 -1.991668E-0001 -8.616306E-0001
 -1.472979E+0000 -2.859121E-0001
  1.003912E+0000  2.203417E-0001
  5.908449E-0001  4.129945E+0000
 -3.087209E+0000  2.643883E+0000
  9.801748E-0001 -2.719633E+0000
 -1.039510E+0000  2.037721E+0000
  8.463798E-0001  4.650922E-0001
 -4.309391E-0001 -6.930749E-0001
  1.684799E-0001  4.555797E-0001
 -6.705045E-0001  1.607325E+0000
  3.001902E-0001  1.473356E+0000
 -1.668063E+0000 -2.638695E+0000
  6.757065E-0001 -2.674591E+0000
  1.691905E+0000  7.852421E-0002
 -7.988534E-0001  8.544037E-0001
 -1.590372E+0000  1.409249E+0000
  3.662283E+0000 -7.416974E-0001
 -5.070346E-0001  3.328736E+0000
 -2.133459E+0000 -9.829186E-0001
 -1.022714E+0000 -1.345503E+0000
  2.933239E+0000 -3.329858E-0001
  5.556901E-0001 -5.472905E-0002
 -3.876416E+0000  3.014072E+0000
  1.697074E-0001 -4.906943E-0001
  2.721836E+0000  4.859861E-0001
 -7.864375E-0001  2.805536E+0000
 -7.262159E-0001  2.531093E+0000
 -9.823773E-0001 -9.497836E-0001
  1.768252E+0000 -2.530555E+0000
  1.525031E+0000 -1.939126E+0000
  7.778187E-0001  1.750865E+0000
 -1.896283E+0000  1.226332E+0000
 -7.613090E-0001 -2.373292E+0000
  1.747872E+0000 -2.032093E+0000
  8.544015E-0001  5.515796E+0000
 -2.820894E+0000  2.947775E+0000
 -6.626599E-0001 -1.867265E+0000
  1.571919E+0000  2.652000E-0001
  1.966912E+0000  4.467559E+0000
 -1.106740E+0000  2.441205E+0000
  2.125183E-0001 -1.524406E+0000
  3.276972E+0000 -2.941545E-0001
 -1.114834E+0000  3.567968E+0000
 -1.527836E+0000 -1.737347E+0000
  4.283060E-0001 -3.767312E+0000
  2.931590E+0000  1.085580E+0000
 -1.466093E+0000  4.426833E+0000
 -7.960508E-0001 -1.674346E+0000
 -8.069807E-0001 -2.553678E+0000
  4.239943E+0000  1.231962E+0000
 -1.031186E+0000  3.520649E+0000
 -1.285052E+0000 -1.722851E+0000
  2.083551E-0001 -5.093832E-0001
  5.796099E-0001  3.506381E-0001
 -1.616334E+0000  9.011597E-0001
 -1.705549E+0000 -5.526934E-0001
 -4.308346E-0001  5.781244E-0001
  2.395246E+0000  2.736133E+0000
 -3.854510E-0001  1.203780E+0000
 -1.044286E+0000 -2.891935E+0000
  2.543888E+0000 -6.584101E-0001
  1.497176E+0000  2.044991E+0000
 -3.359597E+0000  3.440406E+0000
 -1.629201E+0000 -3.773675E+0000
  4.243101E+0000 -1.081209E+0000
  1.817118E+0000  2.511452E+0000
 -3.129154E+0000  1.736806E+0000
 -1.756054E+0000 -1.695236E+0000
  9.833863E-0001 -2.770063E+0000
  1.359167E+0000 -1.441539E-0001
 -2.882234E+0000  4.376026E+0000
 -6.472028E-0001 -1.189146E+0000
  8.095784E-0001  2.127608E+0000
 -5.066982E-0001  1.181527E+0000
  1.400835E+0000 -2.848977E+0000
  1.322270E+0000 -6.494382E-0001
 -1.956695E+0000 -5.152649E-0001
 -9.885802E-0003 -7.323448E-0001
 -1.931734E+0000 -1.105451E+0000
  2.234971E+0000 -9.924305E-0002
 -1.139691E+0000  1.104857E+0000
 -1.780024E+0000  2.487030E+0000
 -7.487611E-0001 -1.507838E+0000
  5.081941E-0002 -4.511425E-0001
  1.602546E+0000  1.346237E+0000
 -1.854028E+0000 -1.937299E+0000
 -2.507155E+0000 -1.376475E+0000
  1.799456E+0000 -3.448045E+0000
  8.717969E-0001  3.046291E+0000
  2.507900E-0001  1.696427E-0001
  4.387586E-0001 -1.524790E+0000
  1.127919E+0000  3.867917E+0000
  1.457481E-0001  2.795705E+0000
 -3.060085E+0000 -1.217062E+0000
  1.767958E+0000 -3.379933E+0000
  3.477794E+0000  3.369014E+0000
 -3.075389E+0000  2.145122E+0000
 -2.025784E+0000 -5.504500E+0000
  3.264360E+0000 -1.555496E+0000
  7.871674E+0000  3.151814E+0000
 -8.358067E+0000  6.341050E+0000
 -2.080881E+0000 -6.647834E+0000
  3.614794E+0000 -4.417836E+0000
  6.246183E+0000  4.435962E+0000
 -3.600675E+0000  5.463792E+0000
 -5.868568E+0000 -5.093161E+0000
  2.922428E+0000 -4.031491E+0000
  4.294664E+0000  5.324865E+0000
 -1.125858E+0000  2.553195E+0000
 -7.840685E+0000 -2.301826E+0000
  5.228687E+0000 -9.386386E+0000
  3.137479E+0000  2.624881E+0000
 -2.073946E+0000  6.731608E+0000
 -5.017261E+0000 -3.126720E+0000
  2.965422E-0001 -6.502193E+0000
  4.433746E+0000  2.326967E+0000
  7.972949E-0001  3.566993E+0000
 -4.707158E+0000 -1.382915E-0001
 -1.212757E+0000 -4.741303E+0000
  5.195463E+0000 -2.812708E+0000
  1.207770E-0003  3.907086E+0000
 -1.971057E+0000  3.039151E+0000
 -8.943742E-0001 -2.993378E+0000
  3.473027E+0000 -1.486746E+0000
  2.607542E+0000  4.211908E+0000
 -2.583417E+0000  4.413346E+0000
 -2.556835E+0000 -5.888865E+0000
  4.194267E+0000 -4.797651E+0000
  1.719867E-0003  3.602816E+0000
 -1.722059E+0000  8.859072E-0001
 -1.929417E+0000 -3.295695E+0000
  2.288785E+0000  1.390163E+0000
 -1.622913E-0001  1.217414E+0000
 -2.460258E+0000  1.135156E+0000
  2.027084E+0000 -3.532861E-0001
 -6.853360E-0001 -1.269919E+0000
  5.630039E-0001  2.692686E+0000
  3.150371E+0000 -1.790783E+0000
 -9.774534E-0001  1.821928E+0000
  1.842711E+0000 -2.228156E+0000
 -8.965753E-0001  4.341564E-0001
  5.495682E-0001 -7.319966E-0001
 -3.222671E-0001 -1.320217E+0000
  1.050932E-0001  2.438386E-0001
  3.071459E-0001  3.232712E+0000
 -3.279326E+0000  1.244210E+0000
  8.460232E-0001 -4.808547E-0001
  1.188496E+0000  3.267872E+0000
 -1.203459E+0000  1.547113E+0000
 -3.432304E-0001 -3.049030E+0000
  8.381408E-0001  1.895144E+0000
  2.211660E-0001 -1.670308E+0000
 -1.042222E+0000  1.444936E+0000
  4.656671E-0001  9.275220E-0001
  3.865107E-0001 -3.664518E-0001
 -9.986619E-0001 -1.620361E+0000
  3.023505E+0000 -2.586263E+0000
 -1.465007E+0000  8.040325E-0002
  1.690305E+0000 -1.058175E+0000
 -1.903029E-0001 -2.043425E+0000
  8.730825E-0004 -1.665942E+0000
 -9.787402E-0001  2.332693E+0000
 -1.088304E+0000  1.246798E+0000
  3.431049E-0001 -3.069815E+0000
  2.671492E+0000  8.426699E-0002
 -2.659980E-0001  2.036712E+0000
 -2.670811E+0000 -1.590417E-0001
  1.053983E+0000 -2.289576E+0000
  1.126786E+0000  2.101578E+0000
 -3.164539E-0001  1.719079E+0000
 -3.285098E+0000 -3.381777E+0000
  2.767815E+0000 -2.750287E+0000
  3.779896E+0000  4.878848E+0000
 -1.644907E+0000  1.825286E+0000
 -3.478388E+0000 -3.550638E+0000
  3.886005E+0000 -3.474634E+0000
  2.549671E+0000  5.500975E+0000
 -3.328477E+0000  1.297850E+0000
 -1.490314E+0000 -2.376845E+0000
  2.908595E+0000 -3.605628E+0000
  5.823284E-0001  3.873898E+0000
  2.499833E+0000 -2.630948E-0001
 -3.338201E+0000  3.045219E-0001
  2.575933E+0000 -6.818238E-0001
  1.161568E+0000  5.825321E-0001
 -1.796343E+0000  2.820281E+0000
 -1.703889E+0000 -1.083204E+0000
  6.500540E-0001 -4.037689E+0000
  1.828694E+0000  8.734037E-0001
  1.389813E+0000  4.051615E+0000
 -3.259655E+0000 -6.256804E-0001
  1.080431E+0000 -5.250187E+0000
  2.211093E+0000  2.209681E+0000
  2.520421E+0000  4.414326E+0000
 -4.723459E+0000 -1.526733E-0001
  2.358218E+0000 -1.635358E+0000
  1.309188E+0000  1.571948E-0001
 -9.856852E-0001  9.308830E-0001
  2.265881E+0000 -1.709344E+0000
 -3.049262E+0000 -1.283731E+0000
  4.464944E+0000  9.188871E-0001
 -4.130374E+0000 -6.412706E-0001
  3.996959E-0001 -1.666405E+0000
  2.850407E-0001  1.142452E+0000
 -1.770836E-0001 -1.471001E+0000
  1.239307E-0001 -5.890002E-0002
  2.545035E+0000  2.059896E+0000
 -6.193581E-0001 -1.142234E-0001
  1.184770E+0000 -4.787959E-0001
 -1.521089E+0000 -3.555171E+0000
  2.764986E+0000 -1.502968E+0000
  6.935384E-0001  7.101106E-0001
 -1.228751E-0001  8.668780E-0001
 -1.174814E+0000  4.050246E+0000
  4.674191E-0001  2.221569E+0000
 -2.746345E+0000  2.585359E-0001
  1.921442E+0000 -2.948015E+0000
  6.764907E-0001 -1.666161E+0000
  1.113031E+0000  7.971995E-0001
 -1.490896E+0000  1.144639E+0000
 -3.493583E-0001 -2.607793E+0000
 -1.027932E+0000  1.295803E-0001
  3.652225E-0001  1.015409E+0000
 -3.058331E+0000  9.335191E-0001
  2.790363E+0000 -3.039708E+0000
  9.419652E-0001  2.474559E+0000
 -1.141479E+0000  3.712082E-0001
 -9.073632E-0001 -1.861693E+0000
  5.676974E-0001 -1.434457E+0000
  9.492481E-0001  1.844497E+0000
  2.934790E-0001 -3.604050E-0001
 -1.295256E+0000  1.833439E+0000
 -1.002311E+0000 -3.563676E-0002
  2.555137E+0000  5.097042E-0001
 -1.236944E+0000  2.237635E+0000
 -1.254033E+0000  3.455687E+0000
  6.890396E-0002 -1.243503E+0000
  9.417888E-0001 -3.061628E+0000
  5.929238E-0001  3.521395E+0000
 -1.048447E+0000  2.729792E+0000
 -2.776598E+0000 -8.315244E-0001
  1.241828E+0000 -3.193608E+0000
  6.442943E-0001  2.440643E+0000
  3.016505E-0001 -2.383616E-0001
 -1.792139E+0000 -1.682825E+0000
  2.984743E-0001 -3.730343E-0001
 -3.814132E-0002  1.056938E+0000
  1.416732E-0001  1.184296E+0000
 -2.457576E+0000 -2.639331E-0001
  1.025849E+0000 -3.005769E-0001
 -1.197308E+0000 -1.540303E+0000
  1.645865E+0000  3.314044E+0000
 -1.976529E+0000  1.353942E-0001
 -2.641523E+0000 -1.537022E+0000
  6.181159E+0000 -2.650720E+0000
 -9.660079E-0001  6.958876E+0000
 -2.326886E+0000  2.686918E-0001
 -3.322134E-0001 -1.635103E+0000
  2.795845E+0000  5.850313E-0001
  4.583632E-0001  2.188344E+0000
 -2.800599E+0000  2.917989E+0000
 -1.401847E+0000 -4.860049E-0001
  1.267866E+0000  2.717865E+0000
 -1.207316E+0000  9.809901E-0001
 -6.785517E-0001 -2.574990E+0000
  7.366642E-0001 -1.097034E+0000
 -1.903255E-0001 -6.187427E-0001
  1.838969E+0000 -6.838757E-0001
 -9.855757E-0001 -2.082959E+0000
 -4.940527E-0001 -1.191838E+0000
  1.475784E+0000 -1.298730E+0000
 -5.303222E-0001  2.442153E+0000
 -3.734229E+0000 -5.663892E-0001
  1.611336E+0000 -4.125649E+0000
  1.633353E-0001  5.523675E+0000
 -1.374124E+0000  1.843224E+0000
 -1.176704E+0000 -2.266108E-0001
  1.003179E+0000 -1.582904E+0000
  3.485497E+0000  4.169904E+0000
 -4.539346E+0000  3.802014E+0000
  2.226554E+0000 -4.586287E+0000
 -4.914333E-0001 -1.618055E+0000
  2.245091E+0000  7.936230E-0001
 -2.102386E+0000  3.057762E+0000
 -2.788258E+0000 -2.984699E+0000
  2.843210E+0000 -2.280641E+0000
  1.712299E+0000  2.368440E+0000
 -3.061915E+0000  2.630118E+0000
 -2.449194E+0000 -3.533997E+0000
  3.828608E+0000 -7.138382E-0001
  2.023437E+0000  4.536322E+0000
 -5.270624E+0000 -1.006620E-0001
  7.638130E-0001 -3.721347E+0000
  2.728743E+0000 -1.966282E+0000
  1.691412E+0000  5.132293E+0000
 -3.474375E+0000  1.791164E+0000
 -1.884140E+0000 -2.768455E+0000
  1.910042E+0000 -3.309686E+0000
  2.675017E+0000  1.959291E+0000
 -3.724630E+0000  4.331432E+0000
 -2.545073E+0000 -4.646028E+0000
  2.974532E+0000 -4.189829E+0000
  3.545567E+0000  3.596411E+0000
 -2.523420E+0000  4.948987E+0000
 -1.460403E+0000 -5.004104E+0000
  1.179308E+0000 -2.956827E+0000
  1.719983E+0000  3.034977E+0000
 -1.262741E+0000  7.382687E-0001
 -2.376699E+0000 -5.086428E+0000
  4.419994E+0000 -1.290143E+0000
 -1.076440E+0000  3.088943E+0000
 -2.344004E+0000  5.434268E-0001
  8.615230E-0001 -5.818463E+0000
  1.870389E+0000  7.433737E-0001
  1.372905E+0000  3.974340E+0000
 -4.799301E+0000  2.592916E+0000
  1.714452E+0000 -5.768242E+0000
  9.934042E-0001  1.774583E+0000
  2.980639E+0000  4.349038E+0000
 -4.655865E+0000  4.787618E+0000
 -2.339815E+0000 -6.154831E+0000
  3.486871E+0000 -2.068519E+0000
  4.711847E+0000  4.297689E+0000
 -4.648002E+0000  9.116250E-0001
 -1.795869E+0000 -3.062786E+0000
  3.658050E+0000 -2.272302E+0000
  3.498656E+0000  3.280894E+0000
 -2.400019E+0000  5.579030E+0000
 -3.746789E+0000 -3.855627E+0000
  1.084036E+0000 -2.231524E+0000
  4.164285E+0000  5.530451E-0001
 -4.397936E+0000  3.091032E+0000
 -2.865473E+0000 -3.353826E+0000
  1.819843E+0000 -4.900874E+0000
  1.795840E+0000  2.908970E+0000
  6.253424E-0001  2.020218E+0000
 -5.475963E+0000  1.684932E-0001
  1.665430E+0000 -7.159888E+0000
  4.245284E+0000  1.269735E+0000
 -1.655442E+0000  7.304439E+0000
 -2.482204E+0000 -1.863075E+0000
 -8.003035E-0001 -2.953072E+0000
  2.480324E+0000 -3.819657E-0001
 -1.951292E+0000  2.770239E+0000
 -3.720039E-0001 -2.931329E+0000
 -1.298427E+0000 -4.796616E-0001
  2.306941E+0000 -3.219390E+0000
 -4.159187E-0001  4.781838E+0000
 -7.877595E-0001  1.409856E+0000
 -1.470501E+0000 -2.763324E+0000
  6.320639E-0001 -6.287438E-0001
  2.953881E+0000  3.044169E+0000
 -4.004068E+0000  1.201426E+0000
  1.632777E+0000 -1.722428E+0000
 -1.051574E+0000 -1.805969E+0000
 -3.849487E-0001  3.157385E+0000
  5.682553E-0002 -1.259084E+0000
 -3.749774E-0001 -1.716988E+0000
  2.767393E+0000 -1.425858E-0001
  3.788459E+0000  5.259679E-0001
 -1.742209E+0000  1.375567E+0000
 -3.973050E-0001 -4.211252E+0000
  1.370993E+0000 -6.879569E-0001
 -4.779238E-0001 -1.477828E+0000
 -1.071168E-0001 -2.627734E+0000
 -1.333345E+0000  2.219726E+0000
 -8.261506E-0001 -1.783229E-0001
  1.516536E-0001 -1.215566E+0000
  8.658616E-0001  2.301859E-0001
 -1.628723E+0000  2.394968E-0001
 -2.281086E+0000  5.933515E-0001
  7.961651E-0001 -2.509781E+0000
  1.282735E+0000  1.500028E+0000
 -7.784824E-0001 -4.054427E-0001
  8.118645E-0001  1.053445E+0000
  1.093480E+0000 -9.952874E-0001
 -2.003307E-0001 -1.484660E-0001
  1.317695E+0000  1.142724E+0000
  1.643034E+0000 -2.658557E-0002
 -1.138046E-0001  1.908695E+0000
  1.270922E-0001 -1.455163E+0000
 -1.746490E+0000 -1.510033E+0000
  6.637314E-0001  1.231342E+0000
 -3.013143E-0001  2.808908E+0000
 -7.386920E-0001  1.108390E+0000
 -5.239206E-0002 -5.276789E-0001
  1.379041E+0000  9.493809E-0001
 -1.595190E+0000 -5.050928E-0001
 -1.657316E-0001 -1.592267E+0000
 -1.515726E+0000 -1.999234E+0000
  1.086608E+0000 -4.992410E+0000
  8.023131E-0001  2.002472E+0000
  2.489132E+0000 -5.805305E-0001
 -4.416557E+0000 -1.280367E+0000
  2.239312E+0000 -1.148916E+0000
  2.825238E-0001  3.710069E+0000
 -2.837092E+0000 -7.033164E-0003
  2.114395E+0000 -5.990514E-0001
  6.042144E-0002 -7.131916E-0001
 -7.871390E-0001  3.024609E+0000
 -1.217152E+0000 -6.692304E-0001
  9.228087E-0001 -2.561878E+0000
  1.389966E+0000  1.326918E+0000
 -2.755080E+0000  2.622788E+0000
 -2.494069E+0000 -4.382602E-0001
  2.553100E+0000  1.654363E+0000
  7.982578E-0001 -1.101910E+0000
 -2.161726E+0000  2.190640E+0000
  8.864233E-0001 -4.626556E+0000
 -1.775257E+0000 -9.873451E-0001
  3.008651E+0000 -1.324653E-0001
 -1.587894E+0000  2.248943E+0000
 -8.616444E-0001  3.266931E-0001
  1.487542E+0000  1.515080E-0001
  1.093236E+0000  2.525805E+0000
  5.213710E-0001  1.085581E+0000
 -2.729025E+0000 -8.017660E-0001
  1.949296E+0000 -4.848356E+0000
  8.648396E-0001  2.300930E-0001
  3.358083E+0000  9.754482E-0001
 -5.490663E+0000 -5.858531E-0002
 -1.900940E-0001 -4.079172E+0000
  4.681721E+0000 -1.844132E+0000
  2.489595E+0000  4.877698E+0000
 -2.362122E+0000  2.685171E+0000
 -3.968352E+0000 -4.399739E+0000
  3.460726E+0000 -2.934159E+0000
 -4.199053E-0001  3.655873E+0000
 -1.619636E+0000  1.889619E+0000
 -2.416524E+0000 -3.363974E+0000
 -2.445497E-0001 -5.909524E-0001
  2.541346E+0000  2.635630E+0000
 -2.821254E+0000  2.412545E+0000
 -2.307616E+0000  1.807391E-0001
 -8.185754E-0001 -5.598484E+0000
  5.750743E+0000  2.078430E+0000
  7.866216E-0001  2.935663E+0000
 -3.771689E+0000 -1.347036E+0000
  1.663140E-0001 -6.648722E+0000
  3.856443E+0000  9.630988E-0001
 -7.284301E-0002  3.617590E+0000
 -2.104024E+0000  9.034358E-0001
 -2.598878E+0000 -2.229536E+0000
  2.614948E+0000 -3.668075E+0000
 -1.894442E-0001  4.819484E+0000
  4.256272E-0001  1.703768E+0000
  5.932459E-0001 -1.705366E+0000
 -7.929294E-0001  5.280800E-0001
  2.866110E+0000 -7.013651E-0002
 -1.501731E+0000  9.095964E-0001
  1.635415E+0000 -5.143323E-0001
 -7.953909E-0001  8.584324E-0001
 -1.554762E+0000  5.397963E-0001
 -9.479646E-0002 -5.755550E-0001
 -1.850443E-0001  2.551989E+0000
 -1.842789E+0000  9.872053E-0001
 -1.873367E+0000 -2.590179E+0000
  2.483391E+0000  2.807532E-0001
 -1.709383E-0001  9.065927E-0001
 -2.051261E+0000 -2.295758E-0001
  1.284324E+0000 -2.238577E+0000
  1.740212E+0000 -2.160871E+0000
  2.383240E+0000  1.822523E+0000
 -2.073669E+0000 -6.689095E-0001
 -2.226964E+0000 -2.014985E+0000
  3.144633E+0000 -3.877934E+0000
  1.045571E+0000  3.520400E+0000
 -9.087618E-0001  3.149450E+0000
 -7.315572E-0001 -1.358050E+0000
  1.763026E+0000 -1.048386E+0000
 -5.830325E-0001 -5.860052E-0001
  7.104109E-0001 -2.065179E+0000
 -5.253652E-0002  1.998601E+0000
  7.575423E-0001  2.143153E+0000
 -1.630916E+0000 -2.436089E+0000
  2.047064E-0001 -2.207912E+0000
  3.045551E+0000  1.326270E+0000
  8.729636E-0001  7.637310E-0001
 -2.904057E+0000  2.097622E+0000
  1.930526E-0001 -3.586297E+0000
  1.121282E+0000  1.148093E+0000
  2.946216E+0000  3.464347E+0000
 -1.871832E+0000  1.396268E+0000
 -1.099571E+0000 -9.982682E-0001
 -5.933085E-0001  1.677678E+0000
  2.448278E+0000  2.193135E-0001
 -1.355077E+0000  3.793193E+0000
 -2.234585E+0000 -3.245750E+0000
 -4.549581E-0001 -9.406433E-0001
  3.572858E+0000  1.116402E+0000
 -3.904590E+0000  2.504373E+0000
  5.123320E-0001 -1.853664E+0000
  1.961928E+0000 -4.988899E-0001
  4.577966E-0001  4.163142E+0000
 -9.823568E-0001  2.145368E+0000
  8.300980E-0001 -4.260054E+0000
  1.168941E+0000  1.064796E+0000
 -1.021398E-0001  8.520428E-0001
 -1.338515E+0000 -7.220010E-0001
 -6.021334E-0001  1.413183E+0000
  3.068956E+0000 -1.926742E+0000
 -1.747615E+0000  7.313834E-0001
 -1.251113E+0000 -3.135159E+0000
  1.767325E+0000 -2.099030E+0000
 -3.114169E-0002 -4.890280E-0001
  3.656421E-0001  2.098079E+0000
 -5.419182E-0001 -1.473763E+0000
 -1.814028E+0000  8.526148E-0002
  4.128985E+0000 -1.810661E+0000
 -1.282188E+0000  5.029895E+0000
 -4.640791E+0000 -5.406278E-0001
  2.580266E+0000 -6.120761E+0000
  1.419916E-0001  1.019938E+0000
  1.860313E+0000  2.038881E+0000
 -2.132279E+0000  4.300793E-0001
 -2.118627E+0000 -2.121243E+0000
  1.950036E+0000 -5.934507E-0001
  5.896006E-0001  7.578165E-0001
 -6.485001E-0001 -1.299040E+0000
 -2.731198E+0000  2.131428E+0000
  4.517444E+0000  1.816661E-0001
 -1.014290E-0001  1.490211E+0000
 -1.208537E+0000  1.570705E+0000
 -8.560807E-0001  1.150252E+0000
 -1.641451E+0000  6.572308E-0001
  8.191706E-0002 -4.041202E+0000
  2.835011E+0000  2.917554E+0000
 -1.674889E+0000  3.379133E+0000
 -2.801280E+0000 -2.550205E+0000
  4.252731E-0001 -6.316765E+0000
  3.575364E+0000 -9.859070E-0001
 -8.533653E-0001  3.955487E+0000
 -5.296146E+0000 -1.849174E+0000
  1.545028E+0000 -4.503641E+0000
  3.009340E+0000  1.766229E-0001
 -2.295973E+0000  5.758677E+0000
 -1.499812E+0000  1.886337E-0001
  1.785969E-0001 -3.213878E+0000
  3.686770E+0000 -6.889673E-0001
  1.113565E+0000  4.977133E+0000
 -4.121064E+0000  5.339288E-0002
 -6.065634E-0001 -2.528504E+0000
  5.484026E+0000 -2.830541E+0000
  1.164978E+0000  4.541576E+0000
 -3.612532E+0000  6.242296E-0001
 -7.483401E-0001 -2.711108E+0000
  1.307487E+0000 -3.602874E+0000
  3.377653E+0000  4.048915E+0000
 -1.867918E+0000 -2.202587E+0000
 -4.296391E+0000 -2.231843E+0000
  3.965143E+0000 -9.888587E-0001
  4.706468E-0001  3.616745E+0000
 -2.512733E+0000  1.762438E+0000
 -2.068457E+0000 -5.431857E+0000
  1.361822E+0000 -2.357741E+0000
  7.148156E-0001  4.426691E+0000
 -3.402469E+0000  2.870439E-0001
  1.266712E+0000 -4.209682E+0000
 -1.078994E+0000 -1.255878E+0000
  1.220907E+0000 -2.294528E+0000
 -1.371572E+0000 -5.975284E-0002
  1.172409E+0000 -2.266480E+0000
  3.221869E-0002  9.806882E-0001
 -4.521536E-0002  2.609928E+0000
  1.535332E-0001  3.032589E-0001
  5.351938E-0001 -9.044131E-0002
 -1.203423E+0000 -3.574301E-0001
 -9.095857E-0001 -9.210700E-0001
 -1.274042E+0000 -1.975205E+0000
  3.842544E+0000 -2.925429E+0000
 -3.099264E+0000  2.378781E+0000
  2.708638E+0000 -1.066797E+0000
 -2.229564E+0000  8.642105E-0001
 -1.914330E-0001 -2.547999E+0000
 -1.588509E+0000  9.240996E-0001
  2.161838E+0000  7.626222E-0001
 -2.438890E+0000  1.940713E+0000
 -1.125992E+0000 -7.024242E-0003
  2.865509E+0000 -2.390030E+0000
  1.577085E+0000 -1.165389E+0000
  1.678189E-0001  2.980005E+0000
 -2.554410E+0000 -1.807046E+0000
  9.980734E-0001 -2.359231E+0000
  1.547972E+0000  2.796578E+0000
 -1.207035E+0000  5.479438E+0000
 -1.772970E+0000 -8.131764E-0001
  1.540591E+0000 -1.855928E+0000
  3.177450E+0000  1.741531E+0000
 -3.340897E+0000  1.613378E+0000
 -3.605076E+0000 -2.405090E+0000
  2.093275E+0000 -3.436117E-0001
  3.159075E+0000  1.032479E+0000
 -5.855787E+0000  5.019726E+0000
 -1.142025E+0000 -5.230991E+0000
  9.738963E-0001 -1.240116E+0000
  2.563249E+0000  4.416953E+0000
 -1.700275E+0000  4.512994E+0000
 -3.451904E+0000 -2.478097E+0000
  1.377779E+0000 -1.693068E+0000
  3.831224E+0000  2.118785E+0000
 -1.567362E+0000  2.431335E+0000
 -1.559120E+0000 -2.274209E+0000
  2.935825E+0000 -1.044987E+0000
 -4.326139E-0001  1.834731E+0000
 -3.878346E-0001  1.212502E+0000
 -2.508992E+0000  1.788244E+0000
  4.180013E+0000 -3.590358E-0001
 -2.996316E+0000  2.257495E+0000
  1.565281E-0001 -3.147468E+0000
 -2.696659E+0000  1.063100E+0000
  1.412436E+0000 -1.732453E+0000
 -4.414220E+0000  1.273812E+0000
  3.467605E-0001  5.089311E-0001
 -8.962993E-0001 -1.380949E+0000
 -1.069817E+0000  4.159366E-0001
  1.973319E+0000 -1.280881E+0000
 -6.668997E-0001  2.005625E+0000
 -1.287508E+0000 -7.221743E-0001
  1.409074E+0000 -2.373512E+0000
  5.046169E-0001 -1.597302E+0000
  1.427518E+0000 -2.601574E-0001
 -2.919965E+0000  1.220586E+0000
 -1.059412E-0002 -4.453527E+0000
  1.844218E+0000 -5.128133E-0002
  2.056271E+0000  4.201708E+0000
 -3.043199E+0000 -9.939396E-0001
 -1.474476E+0000 -9.823898E-0001
  2.493462E+0000 -3.190888E+0000
  2.213427E+0000  3.043314E+0000
 -3.283229E+0000  2.793709E+0000
 -4.621549E-0001 -6.636105E+0000
  7.614522E-0001 -1.282530E+0000
  3.166568E+0000  1.417143E+0000
 -7.533889E-0001  2.366472E-0001
 -2.222218E+0000  1.742578E+0000
  3.660423E-0001 -3.429980E-0001
  1.988234E+0000 -2.058659E+0000
 -1.084216E+0000  1.935166E+0000
  7.890439E-0001 -4.830112E-0001
  3.500785E+0000  1.897866E+0000
 -3.995463E+0000  2.393431E+0000
 -1.482792E+0000 -5.950535E+0000
  2.640980E+0000 -6.718115E-0001
  3.229461E-0001  1.740309E+0000
 -1.124825E+0000  1.513946E+0000
  7.196836E-0001 -3.160652E+0000
  4.318915E-0002 -2.447114E-0001
  2.234401E+0000  6.695357E-0001
 -2.124411E+0000 -7.183047E-0001
  5.581190E-0001  1.586477E+0000
  3.607393E-0001 -2.036877E+0000
 -9.249516E-0001  1.366425E+0000
  2.701584E+0000 -7.517233E-0001
 -7.875044E-0001 -2.767227E-0001
 -2.520770E+0000 -2.062727E+0000
  2.117491E+0000 -1.857446E+0000
  2.102789E+0000  1.776630E+0000
 -4.184306E+0000  2.032812E+0000
  1.301249E+0000 -4.191750E+0000
 -4.345462E-0001  2.383754E+0000
  1.672230E+0000 -8.325865E-0001
 -2.196140E+0000  2.072551E+0000
  1.934991E-0001  1.097214E+0000
 -2.368696E+0000 -1.302113E+0000
  1.972094E+0000 -7.305882E-0001
 -8.517323E-0001  1.206809E+0000
  1.330029E+0000 -1.744440E+0000
  1.015894E+0000  1.381058E+0000
  6.099604E-0001 -9.054399E-0001
 -2.404712E+0000 -6.071849E-0001
  2.005996E+0000 -1.000184E+0000
  1.812147E+0000  3.037666E-0001
 -1.224721E+0000  4.362281E+0000
 -1.536108E+0000 -8.881751E-0001
 -4.826436E-0001 -1.075038E+0000
  2.743041E-0001  1.899820E+0000
  2.796545E-0001 -9.867940E-0001
 -7.502955E-0001  3.644321E+0000
 -8.658323E-0001 -1.372817E+0000
 -3.493804E-0001 -1.432364E-0001
  1.757791E+0000 -2.156026E+0000
 -1.432555E-0001 -4.937182E-0001
 -8.247217E-0001  1.707341E+0000
 -8.911379E-0001 -4.526610E-0002
 -8.162687E-0002 -8.571055E-0001
  3.482742E-0001 -1.664484E+0000
  1.184690E+0000  1.001507E-0001
 -4.181756E-0001 -8.000570E-0001
  1.175552E+0000 -9.989153E-0001
 -3.129616E+0000  2.611847E+0000
  3.055708E+0000 -1.356879E+0000
 -2.608135E+0000  5.975904E-0001
  5.101307E-0001  1.412775E-0001
 -2.876959E+0000 -1.328978E+0000
  3.550418E-0001 -1.513192E+0000
  1.556556E+0000 -8.192002E-0002
  9.912479E-0001  9.835246E-0001
 -4.083947E+0000  1.828527E-0001
  5.412658E-0001 -2.084229E+0000
  3.772972E+0000 -1.350663E+0000
 -7.013828E-0001  4.006381E+0000
 -4.404290E+0000 -1.080808E+0000
  3.667886E+0000 -4.095043E+0000
  4.711653E-0001  2.771767E+0000
 -3.735310E-0001  1.537199E+0000
 -1.433767E+0000 -1.524177E+0000
 -3.870823E-0001 -9.356076E-0001
  2.545339E+0000 -8.588979E-0001
 -1.391282E+0000  1.610083E+0000
 -3.136827E+0000  2.246335E+0000
  1.333707E+0000 -4.626379E+0000
  7.117467E-0001  6.149660E-0001
  2.194598E+0000  4.930077E+0000
 -4.541964E+0000  2.994929E+0000
 -8.628577E-0001 -3.534445E+0000
  1.191845E+0000 -1.507092E+0000
  2.148664E+0000  3.349199E+0000
 -7.308120E-0001  2.767071E+0000
  1.079933E-0001 -5.159086E+0000
  7.650819E-0001  2.664168E+0000
  1.566328E+0000  1.815997E+0000
 -4.630930E+0000  1.623051E+0000
  1.137417E+0000 -3.411892E+0000
  4.190054E+0000 -1.264472E+0000
  3.825879E-0001  3.779290E+0000
 -1.922308E+0000 -1.257896E+0000
 -1.527441E+0000 -4.679893E+0000
  4.828489E+0000 -2.797976E+0000
  1.677427E+0000  5.391378E+0000
 -3.697884E+0000  2.226507E+0000
 -2.969280E+0000 -7.782549E+0000
  2.956789E+0000 -3.400809E-0001
  2.931440E+0000  5.304500E+0000
 -3.620054E+0000  2.364907E+0000
 -5.417574E-0001 -1.871431E+0000
  3.297859E+0000 -7.985283E-0001
  3.015016E-0001  3.306511E+0000
 -4.229946E+0000 -7.408937E-0001
 -4.169672E-0001 -4.112694E+0000
  4.581451E+0000  1.401333E+0000
  1.116523E+0000  4.997834E+0000
 -5.976514E+0000  1.444083E-0001
  1.029419E+0000 -6.515892E+0000
  6.111678E+0000  1.488328E+0000
  1.740569E-0001  2.564491E+0000
 -3.692708E+0000  1.956395E+0000
 -1.593654E+0000 -3.689272E+0000
  3.738775E+0000 -7.079860E-0001
 -1.498499E+0000  2.417922E+0000
 -2.145436E+0000  2.250700E+0000
  4.910221E-0001 -3.125481E+0000
  2.189108E+0000  7.200621E-0001
 -1.059165E+0000  2.057412E+0000
 -1.902351E+0000 -2.047188E+0000
  8.608456E-0001 -5.417318E-0001
  1.018482E+0000  1.630461E+0000
  3.811790E+0000 -1.216346E+0000
 -3.122432E+0000  3.492270E+0000
  1.027730E+0000  3.583464E-0001
  2.374441E-0001 -6.110887E-0001
 -3.378212E-0001 -1.197948E-0001
  2.724685E-0001 -4.016356E-0001
  1.685449E+0000  1.309532E+0000
 -1.187692E+0000 -8.260007E-0001
 -1.011576E+0000 -2.036639E+0000
  1.101427E-0001  3.392615E-0001
 -1.306898E+0000 -9.835922E-0002
 -1.824964E+0000  1.304762E+0000
  3.954685E+0000 -7.588525E-0001
 -2.458826E+0000  2.433526E-0001
  2.463727E+0000 -1.008245E+0000
 -1.441829E+0000  2.229695E+0000
  1.536358E-0001 -1.246398E+0000
  1.930195E-0001 -1.867545E+0000
  4.604864E+0000  1.489878E+0000
 -2.703672E+0000  3.123331E+0000
  1.316144E+0000 -1.086400E+0000
  1.316684E+0000 -3.145141E+0000
 -3.437938E-0001  4.275306E-0001
  2.990778E+0000 -2.846998E-0001
 -1.522218E+0000  1.549709E+0000
 -1.426770E+0000 -1.965791E-0001
  1.525547E+0000 -1.088242E+0000
 -2.922931E-0001  2.334129E+0000
 -2.341641E+0000 -5.854573E-0001
 -1.242990E+0000 -4.342926E+0000
  7.712667E-0001 -4.419262E+0000
  1.794402E+0000  1.105220E+0000
 -2.573111E+0000  2.200727E+0000
 -4.447740E-0001 -1.729871E+0000
 -3.921852E-0001  2.648397E-0001
  1.854214E+0000  1.032624E+0000
 -3.612564E-0001  3.560775E+0000
 -6.020937E+0000 -4.393367E-0001
  2.729988E+0000 -5.433759E+0000
  1.972561E+0000  2.883924E+0000
  1.504364E+0000  1.250190E+0000
 -6.179818E-0001 -1.235088E+0000
  4.482060E-0001 -1.680810E+0000
 -4.626112E-0001  3.349199E-0001
 -1.929011E+0000  1.375895E-0001
  2.554364E+0000 -2.682475E+0000
  4.488007E-0001  1.973813E+0000
 -1.897954E-0001 -1.800793E-0001
  5.372775E-0002 -7.096405E-0001
  4.106468E-0002 -9.314159E-0001
 -1.841022E+0000 -9.592750E-0001
  4.908869E-0001 -2.218854E+0000
  2.507194E-0001 -4.318403E-0001
  1.084207E+0000  4.817674E-0001
  1.506610E-0001  2.815282E+0000
 -1.601786E+0000  8.802149E-0001
 -2.222720E+0000 -1.860096E+0000
  2.537985E+0000 -4.804564E+0000
  6.845322E-0001  2.467545E+0000
  3.103031E-0001  3.533168E+0000
 -4.420941E+0000 -3.075401E+0000
 -8.933146E-0001 -4.775010E+0000
  5.524655E+0000  2.604233E-0002
 -1.014392E+0000  6.598856E+0000
 -5.077441E+0000 -2.563547E+0000
  5.240937E-0001 -6.489630E+0000
  4.650535E+0000  3.919933E+0000
 -1.470287E-0001  2.568064E+0000
 -3.469047E+0000 -2.114643E+0000
 -1.784631E+0000 -3.570737E+0000
  2.553899E+0000  1.498759E+0000
 -5.071907E-0001  3.715081E+0000
 -2.589806E+0000  1.123601E+0000
 -6.331248E-0002 -4.158271E+0000
  2.701821E+0000  1.090688E+0000
  3.222211E-0001  4.557275E+0000
 -5.710079E+0000  2.172927E+0000
  2.420505E-0001 -4.305622E+0000
  2.818625E+0000 -4.867087E-0001
  2.675296E+0000  4.896930E+0000
 -2.746472E-0001 -1.777350E-0002
 -1.335589E+0000 -3.253649E-0001
  2.418301E+0000 -3.399220E+0000
  3.093146E-0001  3.059212E+0000
 -1.182167E+0000  4.568475E-0001
 -1.953839E+0000 -1.407400E+0000
  3.235581E+0000  3.398656E-0001
  1.275444E+0000  2.104991E+0000
 -5.865638E+0000  2.909529E+0000
 -9.114579E-0001 -2.929980E+0000
  2.398169E+0000 -8.435740E-0001
 -4.446365E-0001  3.944225E+0000
 -2.331929E+0000  6.031047E-0001
  1.178222E+0000 -3.228482E+0000
  2.372591E+0000 -8.135760E-0001
 -9.894524E-0001  6.785636E-0001
 -1.090842E+0000 -5.146353E-0001
  3.028041E-0001 -9.204433E-0001
  1.296207E+0000  2.092551E+0000
 -3.832648E+0000 -8.903999E-0001
  1.028855E+0000 -1.917489E+0000
  1.829777E+0000  4.920190E-0001
 -1.572798E+0000  6.815762E-0001
  1.084042E+0000  2.461063E+0000
 -3.901361E+0000  7.877897E-0001
  3.693044E+0000 -1.223524E+0000
  3.305179E+0000  1.749054E+0000
 -2.973283E+0000  3.129018E+0000
 -1.520238E+0000 -8.303479E-0001
  1.302942E+0000 -3.746995E+0000
  1.581938E+0000  1.922548E+0000
 -1.370079E+0000  3.335786E+0000
 -8.228405E-0001 -4.504337E+0000
  2.791130E+0000 -9.934716E-0001
  2.731929E+0000  4.663914E+0000
 -5.976794E+0000  2.579490E+0000
 -5.732073E-0001 -3.865701E+0000
  4.570781E+0000  7.005858E-0001
  5.039961E-0001  5.629278E+0000
 -4.957328E+0000 -5.952865E-0001
 -2.856801E-0001 -5.455728E+0000
  5.916263E+0000 -2.361497E+0000
 -1.304352E-0001  5.603414E+0000
 -3.594398E+0000  2.226350E+0000
 -9.494222E-0001 -5.335756E+0000
  3.897877E+0000 -3.213035E+0000
  1.761628E+0000  3.838852E+0000
 -1.053894E+0000  1.652934E+0000
 -1.663979E+0000 -2.139371E+0000
  1.347907E+0000 -5.175064E+0000
  1.609970E-0001  1.498742E+0000
 -3.156403E-0001  1.602135E+0000
 -1.417235E+0000  1.258043E-0001
  2.564374E+0000  1.902274E-0002
  2.376180E-0001  1.016319E+0000
 -1.703519E+0000  1.696715E+0000
  8.741279E-0001 -2.178338E-0001
  3.319742E-0002  8.370837E-0001
  1.097882E+0000  2.660224E+0000
 -1.788924E+0000  1.735999E+0000
 -1.298698E-0001 -5.396817E-0001
  1.206639E+0000 -3.903963E+0000
  7.111089E-0001 -1.917313E+0000
 -2.976088E-0001  3.053896E+0000
 -1.060974E+0000 -3.529196E+0000
  4.233381E-0001 -3.372873E+0000
  2.160414E+0000 -9.323438E-0001
  2.377778E-0001 -5.076914E-0001
  1.114948E+0000 -3.946078E+0000
  4.638067E-0001  1.754411E+0000
 -1.336249E+0000  1.325703E+0000
 -1.695106E+0000 -3.426473E+0000
  7.541094E-0001 -2.944487E+0000
 -4.985981E-0002 -1.067650E+0000
 -2.046326E+0000  1.858800E+0000
  1.146854E+0000 -3.399746E+0000
 -3.852921E-0001 -1.720492E-0001
  2.392220E+0000  3.787783E-0001
  1.188488E+0000 -1.341492E+0000
 -9.146980E-0001 -2.901761E+0000
  2.453445E+0000  1.593063E+0000
  1.988933E+0000  3.202242E+0000
 -5.039798E+0000  2.297985E+0000
 -9.654502E-0001 -3.652621E+0000
  2.972440E+0000 -1.010597E+0000
  3.449064E-0001  3.707984E+0000
 -2.097398E+0000  2.772668E+0000
 -2.138248E+0000 -9.883214E-0001
  2.042496E+0000 -1.625569E+0000
 -4.579177E-0001  4.075010E+0000
 -3.039060E+0000  3.637956E+0000
 -7.300129E-0001 -2.302887E+0000
  1.868954E+0000 -1.835318E+0000
  2.764393E+0000  3.691146E+0000
 -1.214077E+0000  1.528048E+0000
 -3.241734E+0000 -1.564096E+0000
  1.376216E+0000 -2.221532E+0000
  3.702374E+0000 -7.058406E-0001
 -2.489012E+0000  2.153083E+0000
 -3.123382E+0000 -1.859678E+0000
  2.426791E+0000 -8.294314E-0001
  2.123077E+0000  2.753268E+0000
 -4.228716E+0000  7.079691E-0001
  2.684494E-0002 -1.766894E+0000
  4.128764E+0000  1.895798E+0000
 -9.809967E-0001  3.054466E+0000
 -3.325067E+0000 -7.620044E-0001
 -9.545520E-0001 -2.401896E+0000
  1.953920E+0000 -4.663999E-0001
 -1.372897E+0000  2.992497E+0000
 -2.367221E+0000 -2.886721E+0000
 -1.177825E+0000  6.674628E-0001
  3.093059E+0000  1.541336E+0000
 -7.217245E-0001  1.163959E+0000
 -1.737955E-0001 -9.060913E-0001
 -1.993968E-0001 -9.658777E-0001
  1.542146E+0000  6.712591E-0001
 -5.965381E-0001  6.578018E-0001
 -2.708810E-0001 -1.906062E+0000
  4.644030E-0001 -9.838515E-0001
 -3.181196E-0001  7.778324E-0001
 -1.685048E+0000  3.862082E+0000
  9.910093E-0002  4.559343E-0001
 -6.801757E-0001  1.168664E+0000
  1.207357E-0001 -8.378085E-0001
  1.344662E+0000  2.565766E-0001
 -1.584158E+0000  4.678482E-0001
  1.562478E+0000 -1.657311E+0000
 -1.550202E+0000  2.913785E+0000
  2.053595E+0000  1.523139E+0000
 -1.870533E+0000 -4.603008E-0002
 -4.337917E-0001 -3.549736E-0001
  2.834517E+0000  1.906418E+0000
 -4.503306E-0001  3.363271E+0000
 -4.065454E+0000 -2.578149E+0000
  4.246673E+0000 -2.710919E+0000
  1.228026E+0000  6.286153E+0000
  5.615541E-0001  2.611379E+0000
 -6.142698E+0000 -2.588468E+0000
  3.202758E+0000 -3.699476E+0000
  1.207591E+0000  7.551459E-0001
 -2.426133E-0002  3.416948E+0000
 -4.217073E+0000 -5.165284E+0000
  2.548959E+0000 -5.355230E+0000
  5.323949E+0000  6.238881E-0001
 -3.228171E+0000  6.231684E+0000
 -3.108645E+0000 -5.819165E+0000
  8.176039E-0001 -3.864531E+0000
  4.020600E+0000  1.762323E+0000
 -2.928908E+0000  3.756742E+0000
 -2.249561E+0000 -1.376621E+0000
  3.546044E+0000 -7.547289E+0000
  4.989828E-0001  4.117152E+0000
  1.048892E+0000  1.535613E+0000
 -6.703900E+0000  1.130887E+0000
  3.406035E+0000 -3.792345E+0000
  1.379591E-0001  3.636163E+0000
  9.666706E-0001  3.662592E+0000
 -2.578290E+0000 -3.488497E+0000
  1.447638E+0000 -3.174860E+0000
  3.862417E+0000  2.923626E+0000
 -3.095189E+0000  2.859690E+0000
 -2.479840E+0000  2.732164E-0001
  3.700265E+0000 -3.607740E+0000
  1.242250E+0000  5.537355E+0000
 -7.397210E-0001  1.663561E+0000
 -3.518563E+0000 -5.681932E-0001
  5.271423E+0000 -2.577494E+0000
 -1.264529E+0000  4.701250E+0000
 -9.579064E-0001  3.605589E-0001
 -4.549536E-0001 -2.317224E+0000
  3.492565E+0000  9.553535E-0001
  3.340135E-0001  4.294013E+0000
 -2.486593E+0000  1.760068E+0000
 -1.502310E+0000  2.682402E-0001
  5.043007E-0001 -4.215407E+0000
  2.895214E-0001 -1.384657E+0000
  4.130854E+0000  2.674926E+0000
 -4.959043E+0000  3.448306E+0000
  1.007884E+0000 -2.599977E+0000
  1.293460E+0000  1.595981E-0001
  2.937444E+0000  2.160858E+0000
 -3.200213E+0000  1.230088E+0000
  8.149628E-0002 -3.693705E+0000
  1.471669E+0000  1.019925E-0001
  1.670295E+0000  2.804714E+0000
 -2.607327E+0000  2.463531E-0001
 -1.208220E+0000 -2.489154E+0000
  1.829544E+0000 -2.124967E+0000
  2.208349E+0000  4.117856E-0001
 -1.277617E+0000  3.922804E+0000
 -3.574974E+0000 -2.167537E+0000
  2.156605E+0000 -3.736172E+0000
  2.227297E+0000  2.551030E+0000
  8.145215E-0001  2.276568E+0000
 -5.489614E+0000  1.864155E+0000
  2.212641E+0000 -4.219946E+0000
  1.932362E+0000  8.288305E-0001
  2.882756E-0003  7.346384E+0000
 -4.073390E+0000 -7.041939E-0001
  2.475184E-0001 -5.580289E+0000
  2.041537E+0000  8.191725E-0001
 -1.847319E+0000  3.176854E+0000
 -1.737745E+0000 -1.647647E+0000
  3.366397E-0001 -3.950807E+0000
  6.789807E-0001  2.281306E+0000
  2.094398E-0001 -4.897030E-0001
 -3.695223E+0000  1.814663E+0000
 -9.534103E-0001 -3.663024E-0001
  2.098849E+0000  8.364314E-0001
  9.314548E-0001  1.786420E+0000
  1.027240E+0000  1.749777E+0000
 -1.758830E+0000 -8.210110E-0002
  2.118942E+0000 -2.939444E+0000
 -2.281037E+0000  4.232391E+0000
  3.881069E+0000 -8.190465E-0001
 -1.477151E+0000  4.310276E-0001
  5.887941E-0001 -4.002141E+0000
  2.948119E+0000 -1.269274E+0000
  6.946525E-0001  4.339261E+0000
 -1.849374E+0000  1.819140E+0000
 -3.833068E+0000 -3.255963E+0000
  1.089364E+0000 -8.921549E-0001
  2.065973E+0000  2.573119E+0000
 -5.238334E+0000  3.096451E+0000
 -2.276540E+0000 -2.967141E+0000
  1.308781E+0000 -1.115614E+0000
  2.384571E+0000  2.810888E+0000
 -3.895110E+0000 -2.638556E-0001
 -3.161896E-0001 -1.662517E+0000
  1.335474E+0000 -7.805291E-0001
  1.332828E+0000  3.270106E+0000
 -9.703387E-0001  1.110983E-0001
 -6.436370E-0001 -9.614129E-0001
 -8.089824E-0001 -4.619210E+0000
  2.849463E+0000  5.604995E-0001
 -1.234336E+0000  5.497717E+0000
 -1.414953E+0000 -3.965767E-0001
 -2.893273E+0000 -6.226954E-0001
  5.675134E+0000 -2.541470E+0000
 -8.152895E-0001  5.769673E+0000
 -3.424364E+0000  1.657438E+0000
 -1.074316E+0000 -4.199481E+0000
  1.899932E+0000 -3.873994E+0000
  1.619986E+0000  4.281037E+0000
 -4.405218E+0000  4.227746E+0000
 -1.465910E+0000 -3.390473E+0000
  3.176590E+0000  4.263797E-0001
  8.702540E-0001  5.434717E+0000
 -1.835602E+0000  6.443139E-0001
 -1.389911E+0000 -8.665657E-0001
  2.346927E+0000  2.968067E-0001
  1.521277E-0001  5.744312E-0001
 -2.113083E+0000  1.683875E+0000
  9.700703E-0002 -3.969564E+0000
  9.813366E-0001  1.147040E+0000
 -5.673133E-0001  2.290757E+0000
 -3.424880E+0000 -2.183314E+0000
  1.758681E+0000 -1.444218E+0000
  1.379564E+0000  3.592093E+0000
 -2.344010E+0000 -1.112862E-0001
 -9.098253E-0002 -1.324871E+0000
 -1.999604E-0001 -1.047387E+0000
  1.814648E+0000 -8.556846E-0001
 -5.259441E-0001  8.539061E-0001
  1.743884E+0000  5.864554E-0001
 -9.447462E-0001 -1.374555E-0001
 -4.949865E-0001  6.263137E-0001
  1.887605E+0000 -2.433609E+0000
  1.217467E+0000 -9.997086E-0001
  2.903381E-0001 -1.350650E-0001
  1.947833E+0000  4.425076E+0000
 -2.502703E+0000 -1.348856E-0001
 -1.434796E+0000 -3.413458E+0000
  2.061231E+0000 -2.759397E+0000
  4.362915E-0001  8.178699E-0001
 -6.689564E-0001  3.511790E+0000
 -1.387304E+0000 -3.135604E+0000
  2.264206E+0000 -5.806217E-0001
  3.051311E+0000  1.662697E+0000
 -5.752405E+0000  3.836005E+0000
  1.038185E+0000 -3.583365E+0000
  5.654381E-0001 -3.439318E+0000
  1.659676E+0000  1.006630E+0000
 -6.905834E-0001  2.216206E+0000
 -2.657448E+0000 -1.871437E+0000
  5.889678E-0001 -4.971355E+0000
 -7.582515E-0001  1.275670E+0000
  3.152129E+0000  4.508750E+0000
 -3.842502E+0000  1.114696E+0000
  6.457281E-0001 -5.172756E+0000
  3.904162E+0000 -1.819887E+0000
  7.697866E-0001  4.226089E+0000
 -3.914623E+0000 -1.645578E+0000
  2.339454E-0001 -1.288575E+0000
  3.006656E+0000 -1.096490E-0002
 -1.532848E+0000  4.111740E+0000
 -4.016336E+0000 -5.321281E-0001
  3.254837E-0001 -6.049946E+0000
  5.340323E+0000  6.392159E-0001
 -2.343162E+0000  5.003598E+0000
 -2.517666E+0000 -3.563162E+0000
  1.910332E+0000 -9.142491E-0001
  3.903688E-0001  1.753425E+0000
 -2.585059E+0000  9.620438E-0001
  4.207664E-0001 -3.376293E+0000
  6.460279E-0001  7.273687E-0001
  2.445986E+0000  4.138017E+0000
 -4.643999E+0000 -9.726152E-0001
 -1.906424E+0000 -6.179233E+0000
  7.410592E+0000  4.847137E-0001
 -9.861866E-0001  4.262248E+0000
 -1.819052E+0000 -2.461767E-0001
 -2.506454E-0001 -4.660167E+0000
  1.360739E+0000  2.210228E-0001
  2.151721E-0001  1.765416E+0000
 -4.515038E-0001  1.364550E+0000
 -2.183962E+0000 -1.554487E+0000
  2.273480E+0000 -6.282436E-0001
 -2.162288E+0000 -6.751313E-0001
  4.379404E-0001 -5.000497E-0001
  1.373819E+0000 -1.282464E+0000
 -1.798994E+0000  4.726934E-0001
 -1.174393E-0001 -5.493268E-0001
 -1.288349E-0001 -2.783738E-0001
  1.644444E+0000  3.098241E+0000
  1.745810E+0000 -3.199520E+0000
 -3.975532E+0000  1.778783E+0000
  2.403328E+0000 -4.330361E+0000
  7.665136E-0001  1.208274E+0000
  2.309366E+0000  2.384514E+0000
 -4.299288E+0000 -2.319138E+0000
  3.477986E+0000 -1.160723E+0000
 -1.656851E+0000 -1.083548E+0000
  1.914729E+0000  1.967716E+0000
 -1.824810E+0000  1.491846E-0002
 -3.664190E-0001  2.088252E+0000
  1.154808E-0001 -3.006396E+0000
 -1.683530E+0000  3.693482E-0001
  2.803832E+0000 -1.058235E+0000
 -7.320241E-0002  1.948596E+0000
 -1.213582E+0000  2.612788E-0001
 -1.934235E+0000 -2.833290E+0000
  4.029042E+0000 -3.462827E-0001
 -1.392138E+0000  4.777079E+0000
 -1.354743E+0000 -1.345229E-0001
  5.419776E-0001 -2.535513E+0000
  9.112168E-0001  2.032229E+0000
 -6.094809E-0001  1.184952E+0000
 -2.797516E+0000 -7.089788E-0001
 -1.492913E+0000 -5.268053E+0000
  2.443731E+0000  5.843383E-0001
 -3.786226E-0001  5.212234E+0000
 -3.396167E+0000  1.358889E+0000
 -6.190657E-0001 -2.740624E+0000
  2.771048E+0000 -3.204616E+0000
  1.066532E-0001  3.883355E+0000
 -3.846046E+0000 -5.113167E-0001
 -3.559885E-0001 -3.796460E+0000
  4.009067E+0000 -1.865774E+0000
 -2.006667E-0001  3.309916E+0000
 -2.459591E+0000  9.561598E-0001
 -1.729607E+0000 -3.541393E+0000
  3.197103E+0000 -1.867848E+0000
 -1.055460E-0001  2.963833E+0000
 -1.918975E+0000  3.805974E+0000
  1.934627E+0000 -1.958466E+0000
 -8.116946E-0001  2.098407E+0000
  2.132748E+0000  5.884946E-0001
 -1.940257E+0000 -9.850006E-0001
  3.877336E+0000 -1.489835E+0000
 -1.057151E+0000  1.359059E+0000
 -2.224882E+0000 -9.364354E-0001
  7.494142E-0001  6.862336E-0001
  2.364639E+0000 -3.711192E-0002
 -3.107169E+0000  2.108447E+0000
  9.083034E-0001  2.021262E+0000
  2.629869E+0000 -5.207882E-0002
 -7.386626E-0001  2.249030E+0000
 -3.350046E+0000 -6.812832E-0002
  2.306701E+0000 -1.057813E+0000
 -1.985603E-0001  2.453532E+0000
  4.493495E-0001  4.534467E+0000
 -1.723486E+0000  9.895637E-0001
 -1.958829E-0001 -2.739063E+0000
  1.501844E+0000 -2.741791E-0001
  1.858854E+0000  4.053124E+0000
 -3.271966E+0000 -1.673526E+0000
  4.167287E+0000 -4.228364E+0000
  2.455209E+0000  8.767661E-0001
 -1.122574E+0000  2.591236E+0000
 -6.342212E-0001 -1.024751E+0000
  1.482289E+0000 -1.148256E+0000
  9.760575E-0001  8.886633E-0001
  8.891910E-0001  1.194609E+0000
 -1.777714E+0000  2.191410E+0000
  2.066479E-0001 -2.159066E+0000
 -1.568127E+0000  2.214181E+0000
  2.717196E+0000  4.501144E-0001
 -1.961926E+0000  5.124129E-0001
  9.238625E-0001  1.424883E+0000
  5.625531E-0002 -1.418537E+0000
  6.297145E-0001 -1.536206E+0000
  2.724046E+0000  7.369272E-0001
 -2.227766E+0000  1.862543E+0000
 -1.002245E+0000 -2.752728E+0000
  1.520736E+0000 -1.467567E+0000
 -2.412990E+0000  3.462605E+0000
  1.477751E-0001 -5.199557E-0001
 -2.534181E+0000 -1.263595E+0000
  2.859172E+0000 -8.479303E-0001
 -2.322330E-0001 -6.109383E-0001
 -4.910344E-0001  2.780962E-0001
  2.638313E+0000 -2.615023E+0000
 -1.016164E+0000  6.324279E-0001
 -6.875394E-0001  1.483609E+0000
 -1.071115E+0000  3.223884E-0001
  1.530354E+0000  1.408323E+0000
 -3.745397E+0000  4.821832E-0002
  4.901981E-0002 -2.735878E+0000
  3.460631E+0000 -1.636294E-0001
 -6.936862E-0001  4.414988E+0000
 -3.252359E+0000  1.155297E+0000
 -1.259166E+0000 -4.001980E+0000
  2.663207E+0000  6.863960E-0001
  1.429512E+0000  4.124225E+0000
 -3.852349E+0000 -1.294521E+0000
  8.590514E-0001 -1.129322E+0000
 -8.248732E-0001  1.197393E+0000
  5.937598E-0001  3.362186E-0001
  1.525326E+0000 -6.001088E-0001
 -2.802788E+0000  3.452239E+0000
  5.337002E+0000 -3.527489E+0000
 -1.925267E+0000  3.214986E-0001
  1.003427E+0000 -1.488797E+0000
 -3.098230E-0001  5.002716E-0001
 -9.512182E-0002  2.374784E+0000
 -3.320903E+0000 -7.912139E-0001
  8.244937E-0001 -2.024172E+0000
  3.975320E+0000 -3.108759E-0001
  3.537846E-0001  2.281005E+0000
 -2.794878E+0000 -1.819385E+0000
 -6.775144E-0002 -1.079485E-0001
  7.941244E-0001  3.340585E+0000
 -4.687048E-0001  1.405733E+0000
 -4.097787E+0000 -2.159050E+0000
  4.555827E+0000 -2.378467E+0000
  1.651443E+0000  2.356855E+0000
 -1.934366E+0000  2.002120E+0000
 -3.664403E+0000  6.394957E-0002
 -6.264079E-0001 -5.021705E+0000
  3.347682E+0000 -1.927999E-0001
 -6.668561E-0001  5.897482E+0000
 -3.503817E+0000 -1.268117E+0000
 -1.517086E-0001 -1.889852E+0000
  4.362700E+0000 -1.016039E+0000
 -1.297586E+0000  4.966084E+0000
 -2.440599E+0000 -8.919878E-0002
 -2.259914E+0000 -2.122068E+0000
  3.578994E+0000  1.320265E+0000
  7.076788E-0001  2.100878E+0000
 -5.583576E+0000  2.426193E-0001
  3.850198E+0000 -9.134664E+0000
  1.504021E+0000  2.695387E+0000
  1.402833E+0000  3.900312E+0000
 -5.074891E+0000  9.979939E-0001
 -1.637772E+0000 -2.390353E+0000
  3.725726E+0000  2.618446E+0000
  2.413980E+0000  3.115821E+0000
 -2.627193E+0000 -1.542859E+0000
 -1.875199E+0000  1.145107E+0000
  1.496419E+0000 -9.843177E-0001
  4.467525E-0001  2.372099E+0000
 -3.023766E+0000 -1.029749E+0000
  8.491320E-0001 -3.986497E+0000
  2.381926E+0000  7.487954E-0001
  3.053081E+0000  1.533751E+0000
 -2.822666E+0000  4.748350E+0000
  1.986331E+0000 -1.084460E+0000
 -2.232104E+0000 -8.977980E-0001
  1.844898E+0000 -1.256304E+0000
  1.380830E+0000  1.412269E+0000
 -1.881137E+0000  2.022851E+0000
 -7.363286E-0002 -2.995680E+0000
  3.208879E-0001 -2.626947E+0000
  5.679177E-0001 -6.137284E-0001
  1.357772E-0001 -1.957903E-0002
 -1.263845E+0000 -1.904558E+0000
 -1.397213E+0000 -1.083697E+0000
  6.121713E-0001 -5.754644E-0001
  3.947553E+0000  4.521188E-0001
 -1.932896E+0000  2.448383E+0000
 -8.512522E-0001 -1.313768E+0000
 -7.558072E-0002 -4.008691E+0000
  2.604070E+0000  1.368570E+0000
  1.638755E-0001  3.434243E+0000
  6.704441E-0001  2.647923E+0000
 -1.189920E+0000 -2.071448E+0000
  3.130290E+0000 -3.130471E-0001
  6.093502E-0001  2.459733E+0000
 -2.136311E+0000  2.365631E-0001
  3.252818E-0002 -2.916856E+0000
  1.686506E+0000  1.591012E-0001
  2.766738E-0001  2.922186E+0000
 -3.654066E+0000  6.097966E-0001
  1.578791E+0000 -3.781763E+0000
  8.745103E-0001  4.558443E+0000
 -9.597526E-0001  1.362765E+0000
  4.213692E-0001 -3.205595E+0000
 -2.849345E+0000  2.848369E+0000
  3.056782E+0000 -1.061181E+0000
 -1.250191E+0000  4.422371E+0000
  1.494396E+0000 -1.736465E+0000
 -1.747519E+0000 -3.729617E+0000
  1.732597E+0000  7.837205E-0001
  1.154580E+0000  2.593355E+0000
 -1.682598E+0000  1.656774E+0000
 -4.111801E-0001 -2.743822E+0000
 -1.463304E+0000 -1.345736E+0000
  2.940221E+0000 -5.325939E-0001
  4.179688E-0001  2.021779E+0000
  2.406414E-0001  1.480513E+0000
 -3.329358E+0000 -4.954224E-0001
  1.005292E+0000 -4.574985E+0000
  5.888513E-0001 -1.494215E+0000
  1.535800E+0000  1.076358E+0000
  5.408194E-0001  9.047392E-0001
 -2.027668E+0000 -7.810558E-0002
  1.222603E+0000 -4.160245E+0000
  6.912847E-0001  1.641741E-0001
 -1.256984E+0000  3.150174E-0001
 -7.534026E-0001 -9.464680E-0001
 -1.096080E+0000 -2.609038E+0000
  2.670117E+0000 -1.075378E+0000
 -7.271372E-0001  3.303999E-0001
 -3.113997E+0000  5.811627E+0000
  2.403242E+0000 -3.911203E+0000
 -2.275317E+0000  5.848944E-0001
  3.705340E+0000  3.655534E-0002
 -2.255156E+0000  7.752431E-0001
 -2.327289E-0001  6.731675E-0001
 -2.635996E-0001 -1.660566E+0000
 -1.639642E-0001  1.926627E+0000
 -1.300936E+0000 -2.727867E+0000
  2.935384E+0000 -2.462963E+0000
 -2.742911E-0001  2.573006E+0000
  1.024936E+0000  7.358328E-0001
 -8.159694E-0001 -1.533816E-0001
  8.546819E-0001 -1.369422E+0000
 -1.639646E-0002 -3.912830E-0002
 -1.519485E+0000  5.095749E-0001
  8.684330E-0001 -4.493707E-0001
 -6.538516E-0001 -2.042911E+0000
  1.156104E-0001  9.305410E-0001
  2.406106E+0000  7.262572E-0001
 -2.620844E-0001  2.705876E+0000
 -3.295873E-0001 -2.037503E+0000
 -1.034563E+0000 -1.865248E+0000
  4.647119E+0000 -1.913882E+0000
 -4.946521E+0000  5.968907E+0000
 -3.949624E-0001 -2.559152E+0000
 -1.565875E+0000 -1.156800E+0000
  7.206623E-0001 -4.704997E-0001
  5.991302E-0001  3.993611E-0001
 -1.610756E+0000 -1.355442E+0000
 -5.570967E-0001 -3.991603E+0000
  2.544937E+0000  1.119090E+0000
  4.671291E-0001  3.601438E+0000
 -5.461757E-0001 -1.011696E+0000
 -2.617339E+0000 -4.118804E+0000
  2.231970E+0000  2.073391E-0001
  1.148578E+0000  4.709722E+0000
 -4.528086E+0000  2.129620E+0000
 -1.869592E+0000 -3.947220E+0000
  1.611227E+0000  5.394890E-0001
  4.279744E+0000  6.982029E-0001
 -2.981637E+0000  2.618684E+0000
 -1.193172E+0000 -4.321388E+0000
 -3.696488E-0001 -4.002246E+0000
  3.729173E+0000  1.697188E+0000
 -7.894134E-0001  5.162986E+0000
 -2.104176E+0000 -3.860374E+0000
  4.768332E-0001 -3.457182E+0000
  3.440158E+0000  2.195528E+0000
 -2.587536E-0001  1.463895E+0000
 -1.928529E+0000  6.323874E-0001
  1.153481E+0000 -4.108479E-0001
  1.792518E+0000  6.251436E-0001
  3.556484E-0002 -5.495509E-0001
 -5.714157E-0001  2.036276E+0000
  2.073133E+0000 -4.952648E-0002
 -4.616573E+0000  3.659138E+0000
  3.871031E-0001 -1.334095E+0000
 -1.265013E+0000 -1.117931E+0000
  8.011093E-0001 -2.188765E+0000
  1.585080E+0000  3.523782E+0000
  5.920164E-0001 -4.128583E-0002
 -2.016127E+0000 -2.015634E+0000
  7.203884E-0001 -1.859143E-0001
  2.420388E+0000  1.617029E+0000
 -2.371749E+0000  2.311978E+0000
 -7.653426E-0001 -2.307767E+0000
 -2.619561E-0001 -7.895623E-0001
  1.388579E+0000  1.240090E+0000
 -4.390103E+0000  1.134584E+0000
  2.077116E+0000  1.344168E+0000
 -4.729730E-0001  6.226145E-0001
 -2.305866E-0001 -2.884696E+0000
  7.933314E-0001  2.183852E-0001
  1.968048E+0000  1.930136E+0000
 -4.322470E+0000  1.732162E+0000
  1.060596E+0000 -3.492500E+0000
  2.845107E+0000  3.679449E-0001
  5.800608E-0002  4.491866E+0000
 -2.946215E+0000 -1.923402E+0000
 -1.188809E+0000 -7.139427E-0001
  5.278700E+0000  5.484333E-0001
 -3.666014E+0000  5.031161E+0000
  2.185430E-0001 -3.411357E+0000
  1.077135E+0000 -3.753861E-0001
  3.951842E+0000  2.947223E+0000
 -3.455794E+0000  1.947238E-0001
 -2.402014E+0000 -2.280617E+0000
  4.021286E+0000 -2.520014E+0000
 -5.459106E-0001  1.720699E+0000
 -1.536851E+0000  1.355037E+0000
  7.213213E-0002 -9.813173E-0001
  3.037484E+0000 -2.222898E+0000
  8.036951E-0001  3.090640E+0000
 -2.077132E+0000  2.980220E-0001
 -1.770996E+0000 -2.119375E+0000
  2.254655E+0000 -1.493890E+0000
  1.767538E+0000  2.270992E+0000
 -1.522866E+0000  3.846914E+0000
 -9.339810E-0001  2.435290E+0000
  2.762643E+0000 -4.640886E+0000
 -1.926623E-0002  4.053128E-0001
  4.842257E-0001  1.099598E+0000
 -8.390889E-0001 -9.475861E-0001
 -8.732733E-0001  6.254578E-0001
  1.187436E+0000  1.602397E+0000
 -8.216628E-0001  5.416670E-0001
 -1.582733E+0000 -2.930342E+0000
  1.162723E+0000 -1.713026E+0000
  1.011318E+0000  1.997516E+0000
 -1.477306E+0000  2.750344E+0000
 -3.172432E+0000 -1.563253E+0000
  2.481373E+0000 -5.113027E-0001
  2.128273E+0000  1.168814E+0000
 -2.944924E-0001  2.903790E-0002
 -4.012277E+0000 -4.715550E+0000
  3.622419E+0000 -2.350508E+0000
  1.580380E+0000  1.107618E+0000
 -1.346544E+0000 -1.035930E+0000
 -1.537105E+0000 -2.141764E+0000
  1.677421E+0000 -3.584634E+0000
  9.042248E-0001  5.023225E-0001
 -1.950442E-0001  1.685425E+0000
  8.391964E-0001 -8.451020E-0001
 -1.397333E+0000 -7.565142E-0001
  1.875443E+0000 -2.679249E+0000
  1.614202E-0001 -1.507754E+0000
 -1.887107E+0000  1.558509E+0000
 -8.368755E-0001 -1.258311E-0002
  8.521392E-0001 -4.196912E+0000
  2.232093E-0001  2.748415E+0000
 -2.639623E-0001  2.432865E+0000
 -1.588313E+0000 -9.656551E-0001
 -7.312420E-0001  1.799466E+0000
  1.378707E+0000 -8.798422E-0001
  4.491506E-0001 -1.364867E+0000
 -2.475105E+0000 -7.836071E-0001
 -5.136510E-0001 -1.271428E+0000
  2.628858E+0000  1.064683E+0000
  1.290435E+0000  1.986499E+0000
 -8.744484E-0001  1.417826E-0001
  5.447040E-0001 -1.911647E+0000
  3.313688E-0002 -5.489851E-0001
  2.233156E+0000 -1.600376E-0001
 -3.263777E+0000 -8.943706E-0001
 -1.185296E+0000 -2.375401E+0000
  2.548255E+0000  2.086735E+0000
  1.171622E+0000  3.669903E+0000
 -3.681443E+0000  2.877301E+0000
  1.921033E+0000 -4.771155E+0000
  3.015559E+0000  1.028281E+0000
 -4.113884E-0001  7.619508E+0000
 -2.500747E+0000 -1.003097E+0000
  3.519888E-0001 -2.924208E+0000
  2.999065E+0000 -2.952078E+0000
  1.629755E+0000  1.951252E+0000
 -3.620413E+0000  6.627380E+0000
 -8.964724E-0001 -5.816257E-0001
 -6.734369E-0001 -3.807415E+0000
  1.424774E+0000  1.225419E+0000
 -4.135936E-0001  5.874597E-0001
 -6.589813E-0001 -5.797826E-0001
 -2.715968E-0001 -7.404032E-0001
  2.769569E+0000  2.208722E-0001
 -2.580997E+0000 -6.565119E-0002
  1.221046E-0001 -6.275339E-0001
 -6.402084E-0001 -2.087256E+0000
  2.422272E+0000 -1.508827E+0000
  1.152292E+0000  2.387906E+0000
 -1.410707E+0000  2.250722E+0000
  5.439545E-0001 -1.037916E+0000
  7.635664E-0001  6.867400E-0001
  2.794003E+0000  1.776217E+0000
 -6.031158E-0001  9.417136E-0001
 -1.541593E+0000 -3.123696E-0001
  8.420550E-0001 -2.118848E+0000
  2.187702E+0000 -1.138330E+0000
 -6.561789E-0001  2.183887E+0000
 -2.403449E+0000 -8.897699E-0001
  7.877083E-0002 -2.657318E+0000
  2.714770E+0000  9.652478E-0001
 -2.121729E+0000  3.599348E+0000
  1.655124E+0000 -3.313935E+0000
  2.498299E+0000 -2.605146E+0000
 -1.676756E-0001  4.131047E+0000
 -1.225488E+0000  3.599222E+0000
 -1.747514E+0000 -6.009633E-0001
  3.773306E+0000 -4.403901E-0001
  4.285515E-0001  3.301079E+0000
 -2.841610E+0000  1.681278E+0000
 -1.335044E+0000 -1.952239E-0001
 -2.514947E-0001 -2.064798E+0000
  2.923745E+0000 -5.685771E-0001
  4.430147E-0001 -2.433581E-0001
 -2.044851E+0000 -3.247315E+0000
  2.618046E+0000 -1.455571E-0001
  8.150296E-0001  2.822988E+0000
 -1.931273E+0000  7.382387E-0001
  1.466875E+0000  1.833314E+0000
 -2.396880E+0000  6.391810E-0001
  1.718650E+0000  9.652171E-0001
  1.283593E+0000 -1.558405E+0000
 -1.879631E+0000  1.030435E-0001
  9.364132E-0001 -1.983383E+0000
  1.990675E-0001  3.211362E+0000
 -1.576769E+0000  2.400718E+0000
 -1.632952E+0000 -8.834446E-0001
 -8.763973E-0001 -1.299931E+0000
  1.262242E+0000 -3.575583E-0001
  2.193237E+0000  1.851823E+0000
 -1.271541E+0000 -8.524873E-0001
 -2.280859E+0000  2.780653E-0002
  2.190084E+0000 -1.210046E+0000
  4.204569E-0001  2.734918E+0000
 -4.208135E+0000  2.040575E+0000
 -2.117904E+0000 -3.680043E+0000
  5.817933E+0000 -1.942433E+0000
  1.668897E+0000  7.684938E+0000
 -7.071879E+0000  2.256499E+0000
  6.606973E-0001 -5.615902E+0000
  3.762691E+0000 -9.202711E-0001
  2.198782E-0001  6.396537E+0000
 -2.918319E+0000 -1.263876E+0000
 -2.842135E+0000 -1.505403E+0000
  5.690661E+0000  4.285649E-0001
 -2.880022E+0000  4.154574E+0000
 -2.640350E+0000 -1.649373E+0000
  7.436456E-0001 -3.559086E+0000
  2.669692E+0000 -9.175706E-0001
  2.126933E-0001  1.860001E-0001
 -2.294338E+0000  1.459884E-0001
  1.161664E+0000  7.734732E-0001
  1.123176E+0000 -2.221340E+0000
 -3.081582E+0000  1.456345E+0000
  3.619620E+0000 -1.173032E+0000
 -3.207174E+0000  3.769662E+0000
  1.572145E+0000 -1.266996E+0000
 -3.220584E+0000 -6.272450E-0001
  1.022371E+0000 -2.635098E-0001
  1.818238E+0000  8.459706E-0001
 -1.913082E+0000  7.579155E-0001
 -8.702773E-0001  1.317819E+0000
  9.633707E-0001  1.874191E-0001
 -1.566685E+0000  1.316570E+0000
 -8.202533E-0001 -4.818729E-0001
  9.700014E-0001  1.694382E+0000
  1.092734E+0000  5.015813E-0001
 -3.876149E+0000  1.757879E+0000
  1.094704E+0000 -2.480076E+0000
  1.375859E-0001  7.524646E-0001
  1.783850E+0000 -1.061410E+0000
 -6.660080E-0001 -5.179037E-0001
  1.361216E+0000  2.115015E-0001
  1.571502E+0000  4.452748E+0000
 -2.322502E+0000 -3.833762E-0001
 -9.171929E-0001 -4.314195E+0000
  3.804134E-0001 -2.106971E-0001
  3.739479E+0000  1.217427E+0000
 -1.484180E+0000 -5.313427E-0001
 -1.974015E-0001 -6.721767E-0001
  6.032032E-0001 -1.196609E+0000
 -1.195379E+0000 -1.052705E+0000
  1.114193E+0000  6.702199E-0001
 -3.096520E+0000  1.562455E-0002
  1.000224E+0000 -2.965508E+0000
  2.010790E+0000 -2.653519E+0000
  1.584493E-0001 -7.713281E-0001
 -1.036440E+0000 -3.141654E-0002
  1.063058E+0000  1.738868E-0001
  5.275294E-0001  4.785867E-0001
  4.609251E-0001 -1.951642E+0000
 -1.115056E+0000  9.486989E-0001
  9.847567E-0001  1.309176E+0000
  7.099835E-0001  1.403157E+0000
 -2.471250E+0000 -3.386142E-0001
  1.060872E+0000  2.229018E-0001
  1.647666E+0000  1.707545E+0000
 -1.363112E+0000  4.352114E+0000
 -5.020263E-0001 -2.544714E+0000
  2.956847E-0001 -2.979907E+0000
  1.517141E+0000  7.383360E-0001
 -1.730547E+0000  4.544319E-0001
  1.539236E+0000 -2.591975E+0000
  3.209155E+0000 -8.850021E-0001
 -3.310422E+0000  4.556046E+0000
  5.355726E-0001 -8.775288E-0001
  1.016780E+0000 -1.255188E+0000
  4.865415E-0001  7.013506E-0001
 -1.822027E+0000  2.215009E+0000
  1.137357E+0000 -2.653854E+0000
 -1.664300E+0000  3.130467E+0000
  1.225267E-0001 -3.935904E-0001
 -1.587929E+0000 -1.482255E-0001
  2.145245E+0000 -1.447110E-0001
 -7.589799E-0001  1.340247E+0000
  6.492858E-0001  2.042279E+0000
 -1.215658E+0000 -2.789666E+0000
  8.138289E-0001  1.215144E+0000
  9.907254E-0001 -2.235007E-0001
 -2.259409E-0001  3.772225E+0000
 -3.025414E+0000  9.848410E-0002
 -8.879513E-0001 -4.459708E+0000
  3.440358E+0000  5.806278E-0001
 -9.244349E-0002  2.433726E+0000
 -2.448290E+0000  3.214836E-0001
  8.789809E-0001 -4.576310E+0000
  1.135143E+0000  3.047225E-0001
  3.386474E+0000  2.528865E+0000
 -2.010514E+0000 -8.097701E-0002
 -3.024464E+0000 -1.118328E-0001
  3.874326E+0000 -9.180669E-0001
  3.445672E-0001  2.968037E+0000
 -2.192823E+0000  2.985242E+0000
  2.099223E-0001 -3.910986E-0001
 -2.619743E-0001 -3.873239E+0000
  1.608448E+0000 -1.004987E+0000
 -6.484149E-0001  3.929301E+0000
  7.134546E-0001 -6.685622E-0001
  5.573275E-0001 -7.136078E-0001
  2.300686E+0000  1.875043E+0000
 -2.395092E+0000  8.652243E-0001
  3.689173E-0001 -1.133772E+0000
 -1.113757E+0000  2.087998E+0000
  9.190768E-0001 -2.415439E+0000
  1.754202E-0001 -8.852013E-0001
  1.566578E+0000  1.414155E+0000
 -5.184657E-0001  1.891083E-0002
 -2.299243E+0000 -1.919973E+0000
  2.332038E-0001 -2.193679E+0000
  6.816999E-0001 -9.548847E-0001
 -9.526839E-0002  2.368935E+0000
  2.379707E+0000  1.384028E+0000
 -1.283132E+0000  1.250521E+0000
  2.297660E-0001  1.705174E+0000
 -2.410157E+0000 -7.056565E-0001
  5.543609E-0001 -3.658463E+0000
  1.604021E+0000 -3.235990E-0001
  1.242011E+0000  2.504738E+0000
 -1.953632E+0000 -7.311169E-0001
 -8.335543E-0001 -5.351869E-0002
  1.812623E+0000  6.630684E-0001
  1.553090E+0000  1.544744E+0000
 -6.031777E-0001 -4.639667E-0001
 -2.136248E-0001 -1.338577E+0000
  5.491038E-0001  9.450589E-0001
 -8.080018E-0001  1.785922E+0000
  1.030348E-0001 -2.328802E+0000
  4.541341E-0001  2.080305E-0001
  3.819589E+0000  1.731986E+0000
 -9.221012E-0001  1.758826E+0000
 -8.685183E-0001 -3.809202E+0000
  2.950099E-0002  9.826830E-0002
  2.183026E+0000 -1.039082E+0000
 -1.815317E+0000  1.009958E+0000
 -8.658490E-0001  1.394594E+0000
  8.727113E-0001 -1.420724E+0000
  2.265254E+0000  1.143834E+0000
 -2.399513E-0001  1.786289E+0000
 -2.784678E+0000  2.444450E-0002
  1.881195E+0000 -1.005767E+0000
  7.212844E-0001  7.617087E-0002
  3.568218E-0001  4.169237E+0000
 -2.381306E+0000 -2.756145E-0002
 -2.177897E-0001 -3.750621E-0001
  3.149301E+0000  5.269739E-0001
 -1.400093E+0000  4.898744E-0001
 -1.801822E+0000  2.854249E+0000
  1.349645E+0000 -1.200473E+0000
  2.183738E-0001  1.333082E+0000
 -2.116263E-0001  7.352574E-0001
 -2.341294E+0000 -1.069455E+0000
  3.521105E+0000  3.127709E-0001
 -5.570306E-0002  2.229389E+0000
 -4.731440E+0000 -8.988472E-0001
  4.409424E+0000 -3.096982E+0000
  1.088719E+0000  2.347833E+0000
 -2.754746E+0000  2.200243E+0000
 -3.201601E+0000 -1.673247E+0000
  1.594029E+0000 -3.256413E+0000
  1.153507E+0000  6.034359E-0001
  1.002450E+0000  5.826470E+0000
 -4.557521E+0000 -1.648015E+0000
  3.204276E-0001 -5.355773E+0000
  3.374617E+0000  8.988717E-0001
  6.395527E-0001  4.361761E+0000
 -4.168982E+0000  1.801781E-0001
 -1.480613E-0001 -6.022198E+0000
  8.885127E-0001 -1.281457E+0000
  4.362192E+0000  5.676881E+0000
 -2.507402E+0000  7.303032E-0001
 -2.225823E-0001 -1.166466E+0000
  1.808892E+0000 -2.107221E+0000
  1.312023E+0000  1.735744E+0000
 -3.550706E+0000  2.727104E+0000
  1.694198E-0001 -2.323159E+0000
 -2.658711E-0001  6.518566E-0001
  1.475620E+0000  2.530705E+0000
  2.546724E-0001  3.383344E-0002
 -2.056506E+0000  1.290644E+0000
 -1.630696E+0000 -1.511974E+0000
  7.027424E-0001 -1.493132E+0000
  1.471059E+0000  3.534702E+0000
 -3.253304E+0000  7.535457E-0001
 -2.061631E+0000 -5.055881E+0000
  3.438070E+0000 -2.664110E+0000
  1.508086E+0000  2.206694E+0000
 -7.403986E-0001  8.846671E-0001
 -2.952459E+0000 -4.511914E-0001
  1.829992E+0000 -2.697400E+0000
 -3.607464E-0001 -9.494183E-0001
  1.447941E-0001 -3.605316E-0001
 -1.041882E+0000  1.056676E+0000
 -6.319327E-0001 -1.973050E+0000
 -2.381769E+0000  5.269337E-0001
  3.725096E+0000  1.482090E+0000
 -1.436766E+0000  2.036871E+0000
 -2.068972E+0000  4.463513E-0002
  8.064772E-0001  2.153605E-0001
 -1.420009E-0001  9.937178E-0001
 -2.430446E+0000  1.884379E+0000
 -1.200476E-0002 -2.877875E+0000
  5.803191E-0001 -1.435419E+0000
  7.109940E-0001  5.817764E-0001
 -1.055762E+0000  1.700661E+0000
 -4.277927E-0001 -2.516560E+0000
  2.520643E-0001 -3.717137E+0000
  4.054084E+0000  4.907350E-0001
 -4.973536E-0001  2.670647E+0000
 -1.910933E+0000  3.913228E-0001
 -5.266515E-0001 -3.421105E+0000
  3.807150E+0000  4.606610E+0000
 -4.935484E-0001  1.318213E+0000
 -5.414955E+0000 -5.360611E-0001
  4.000777E+0000 -3.831680E+0000
  1.988563E+0000  3.486490E-0001
 -2.090480E+0000  3.246440E+0000
 -1.550045E+0000 -3.558705E+0000
 -8.859144E-0001  1.081063E+0000
  3.689031E+0000  2.389542E+0000
 -2.104757E+0000  4.627406E+0000
 -1.872099E+0000 -1.188419E+0000
  8.647740E-0001 -2.141610E+0000
  1.876155E+0000  2.928017E+0000
  4.355749E-0002 -1.540809E+0000
 -4.110546E+0000 -3.639545E-0001
  6.980891E-0001 -2.244822E+0000
  6.609741E-0001 -3.357797E-0001
  1.459991E+0000  1.987855E+0000
  9.722873E-0001  1.735703E+0000
 -2.998638E+0000  2.081134E+0000
  4.318563E+0000  1.513582E+0000
  4.478001E-0002 -3.810225E-0002
 -9.302743E-0001  1.970947E-0002
  1.919321E-0001 -3.028349E+0000
  1.910964E+0000 -9.668002E-0001
 -2.224096E+0000 -1.126030E+0000
  3.889045E+0000 -1.340975E+0000
 -3.342043E-0001 -2.732732E-0001
 -1.205679E+0000  2.835240E-0001
  2.099848E+0000 -2.426179E+0000
  1.274866E+0000  3.466419E+0000
 -7.159208E-0001  1.548440E+0000
 -1.700375E+0000 -1.377369E-0001
  3.709920E-0001 -1.583549E+0000
  1.922124E+0000 -7.464624E-0001
 -1.073172E+0000  3.652461E-0001
 -1.669842E+0000 -1.089346E+0000
  2.678890E+0000  2.360713E+0000
 -4.128346E+0000  3.651604E+0000
 -8.960262E-0001 -3.199881E-0001
 -4.154982E-0001 -1.900831E+0000
  5.272878E+0000  4.048024E-0001
 -4.975852E-0001  3.095679E+0000
 -4.287750E+0000  8.272644E-0001
  1.618917E+0000 -3.773090E+0000
  1.578225E+0000 -1.437857E+0000
 -1.390482E+0000  2.098384E+0000
 -8.217455E-0001  1.634803E+0000
 -2.956326E+0000 -3.148543E+0000
  3.164395E+0000 -5.110324E-0001
  1.689532E+0000  1.538994E+0000
 -1.273646E+0000  4.890021E-0001
 -1.339548E+0000 -2.096107E+0000
 -1.488376E-0001 -1.277112E+0000
  4.127467E+0000 -5.200269E-0001
 -5.986991E-0001  6.900665E-0001
  1.054755E+0000  1.263508E+0000
  5.617769E-0001 -3.060426E+0000
 -8.757519E-0001 -1.014310E+0000
  2.209810E+0000  1.612854E-0001
 -8.046009E-0001  6.390948E-0001
  1.001276E+0000  2.301289E+0000
 -4.787214E+0000  2.004757E+0000
  1.813456E-0002 -1.817177E+0000
  1.362234E+0000 -1.239299E+0000
  2.332401E+0000 -4.180947E-0001
 -1.522607E-0001  3.395287E+0000
 -1.695204E+0000 -1.759765E+0000
 -2.526435E-0001  9.292250E-0001
  3.300444E+0000  2.499182E+0000
 -4.866870E+0000  3.016308E+0000
  1.259913E+0000 -3.109845E+0000
  9.852628E-0001 -1.419902E+0000
  7.110595E-0001  1.872236E+0000
  9.214235E-0001  3.279359E+0000
 -3.874308E+0000  9.466871E-0002
  8.102786E-0001 -4.915776E-0001
  1.727906E+0000  1.555574E+0000
  2.906689E-0001 -8.104741E-0001
 -4.580430E-0001 -2.348085E+0000
 -1.605214E+0000  9.208053E-0001
  1.581205E+0000 -4.065443E-0001
 -1.159038E+0000  1.331752E+0000
  6.549949E-0001  2.184619E+0000
 -1.832340E-0001  1.473304E+0000
  3.244101E-0001 -3.286820E+0000
  1.673963E+0000 -1.474352E+0000
 -2.464282E-0001  2.140703E+0000
 -1.543497E+0000 -1.531777E+0000
  1.994964E-0001 -3.853759E-0001
  2.976536E+0000 -5.041004E-0001
 -1.256020E+0000  1.215690E+0000
  3.524293E-0001  2.929977E-0001
 -1.525339E+0000  1.003517E+0000
  9.898082E-0001 -2.151806E+0000
 -9.340183E-0001  3.844862E+0000
 -7.152901E-0002  1.143858E+0000
  1.718334E+0000 -7.370381E-0001
 -2.108663E+0000  4.281807E-0001
  1.215189E+0000 -1.792459E+0000
 -7.189622E-0001  1.419346E+0000
  1.111432E+0000  9.585302E-0001
 -2.038489E+0000  5.223685E-0001
 -1.178428E+0000  2.192584E-0001
  2.745839E+0000 -8.312302E-0001
  8.752202E-0001  6.553193E-0001
 -1.079563E+0000  1.909706E+0000
  1.309540E+0000 -5.404855E+0000
  1.005999E+0000 -1.268585E+0000
  3.466878E+0000  1.563419E+0000
 -8.468184E-0001  4.270147E+0000
 -5.154226E+0000 -1.819343E+0000
  1.119694E+0000 -6.194281E+0000
  3.009707E+0000  1.859119E+0000
 -2.400032E+0000  2.892182E+0000
 -1.830493E+0000 -3.063209E+0000
 -7.446800E-0002 -5.492398E-0001
  2.074170E+0000  1.502340E+0000
 -1.773878E+0000  2.866915E+0000
  1.086486E+0000 -3.586475E+0000
  1.393118E+0000  1.704209E-0001
  2.350815E+0000  4.855081E-0002
  3.140747E-0001  3.068477E+0000
  1.993384E-0001  1.197639E+0000
 -1.259986E-0001 -1.590024E+0000
 -1.050026E+0000 -1.883541E+0000
 -1.201120E-0002 -5.955211E-0001
  2.921189E+0000 -7.846418E-0001
 -1.722230E-0001  2.413211E+0000
 -3.820496E+0000  8.641598E-0002
  3.796250E+0000 -2.482570E+0000
  8.900308E-0001  1.892337E+0000
 -3.118484E-0001 -9.881819E-0001
 -2.613142E+0000 -2.798181E+0000
  3.194281E+0000 -6.215843E-0002
  2.168371E-0001 -1.125163E+0000
 -6.676116E-0001 -3.651729E-0001
  2.826935E+0000 -7.802591E-0001
 -4.286544E-0001  2.619330E+0000
 -4.678720E-0002 -2.295202E+0000
 -2.722930E-0001 -1.728907E+0000
  3.194234E+0000  3.524736E-0001
  4.910902E-0001 -2.684271E-0001
 -2.366290E+0000 -7.171781E-0001
  4.496527E-0001 -4.408149E-0001
  1.165602E+0000  2.315627E-0001
 -1.406109E+0000  5.580666E-0001
 -2.264786E-0001 -2.742813E+0000
  3.479888E+0000  1.389086E+0000
 -2.791357E+0000  3.416244E+0000
  1.923582E+0000 -2.676807E+0000
  1.263565E+0000 -1.139644E+0000
  7.146347E-0001  4.117073E+0000
 -9.394766E-0001 -1.274972E+0000
 -3.198810E-0002 -1.974600E+0000
  1.133977E+0000  1.003007E+0000
 -4.129841E-0001  1.304186E+0000
 -2.376081E+0000 -1.399065E+0000
  2.275458E+0000 -1.028924E+0000
  5.781629E-0001  2.795742E+0000
 -2.920796E+0000  2.764651E+0000
 -1.173925E+0000 -9.056728E-0001
  2.489380E-0001 -1.084153E+0000
  3.069570E+0000  7.139504E-0001
 -9.406152E-0001  2.982313E+0000
 -2.237265E+0000  9.716069E-0002
  2.104141E+0000  3.225613E-0001
 -3.853146E-0001 -1.605100E+0000
 -1.974299E-0001  1.901830E+0000
 -2.232977E+0000 -1.892999E+0000
 -1.735611E+0000 -3.045831E+0000
  2.456221E+0000 -1.316972E+0000
  2.228395E+0000  2.590190E+0000
 -8.017588E-0002  4.160437E+0000
 -5.023374E-0001 -3.718039E+0000
 -5.595545E-0001 -1.533785E-0001
  3.083964E+0000  3.474889E+0000
 -3.417348E+0000  4.673912E+0000
  9.273390E-0001 -4.330572E+0000
 -3.000001E+0000  8.919024E-0001
  2.129511E+0000 -7.485777E-0001
 -1.253953E+0000  1.647930E+0000
  7.554900E-0001  2.447283E-0001
 -2.178972E+0000 -1.828822E+0000
  1.880798E-0001 -7.135143E-0002
  2.067175E+0000  7.946448E-0001
 -9.406702E-0001  1.281659E+0000
 -1.997994E+0000  1.465097E+0000
  2.072286E+0000 -6.952091E-0001
 -2.059923E+0000  8.960840E-0002
  1.332538E+0000  2.416806E+0000
 -2.753427E+0000  6.822718E-0001
 -1.391151E+0000 -6.435782E-0001
  1.382158E+0000  2.136947E+0000
  8.741830E-0001  5.602632E-0001
 -2.781181E+0000  3.237013E-0001
  2.014783E+0000 -2.101034E+0000
 -4.469888E-0001  1.699206E-0001
  1.493883E+0000  3.961209E-0001
  3.549351E-0001  3.432732E+0000
  1.321161E+0000  2.022885E+0000
  1.866060E+0000 -4.719757E-0001
 -2.596592E+0000  2.932868E-0001
  5.500194E-0001 -1.437058E+0000
 -7.746248E-0001 -2.766758E+0000
  1.733107E+0000 -2.356190E+0000
 -8.529590E-0001  3.034313E+0000
 -1.268576E+0000  1.778202E+0000
 -1.005178E+0000 -8.333540E-0001
 -1.002475E+0000 -1.588303E-0001
  3.738818E-0001  2.843410E+0000
 -8.594767E-0001 -1.966714E-0001
 -3.571469E+0000 -7.437935E-0001
  3.693116E+0000 -3.574886E+0000
 -1.115584E+0000  9.507611E-0001
  1.425891E+0000  8.882382E-0001
 -3.307316E+0000 -1.282105E-0001
  9.384720E-0001 -2.017796E+0000
  1.185423E+0000  1.404853E+0000
 -2.139011E-0001  1.697616E+0000
 -3.199347E+0000 -3.779714E+0000
  4.955569E+0000  3.439544E-0001
 -4.319292E-0001  7.192406E+0000
 -1.085870E+0000  2.224266E+0000
 -3.197049E+0000  1.484515E+0000
  3.358678E-0002 -3.919790E+0000
  2.896232E+0000  9.425746E-0002
  6.856105E-0001  1.113931E+0000
 -7.661705E-0001 -2.984127E-0002
 -1.762758E+0000 -4.757386E+0000
  1.152872E+0000  5.129141E-0001
  1.722130E+0000 -2.782213E+0000
 -2.514811E+0000 -1.269693E+0000
  2.320878E+0000 -3.943133E+0000
  3.211097E-0001  1.060944E-0001
  7.543681E-0001  1.275638E+0000
 -3.869706E+0000  1.635747E+0000
  3.259159E+0000  1.140837E+0000
  7.804500E-0001  5.091917E-0001
 -1.126606E+0000  3.367811E-0001
  6.790018E-0001 -9.805636E-0001
 -2.042429E+0000 -1.134158E+0000
  3.553199E+0000 -6.915858E-0002
 -2.788335E+0000  2.186273E+0000
 -2.582388E+0000 -2.985434E+0000
  5.119417E+0000 -3.280473E+0000
 -2.514943E-0002  3.891475E+0000
 -1.778305E+0000  1.750301E+0000
 -3.860145E+0000 -1.607047E+0000
  3.290421E+0000 -4.561859E+0000
  2.533465E+0000  6.991424E-0001
 -1.209657E+0000  4.826183E+0000
 -1.210082E+0000  8.688224E-0001
 -1.342791E+0000 -3.335197E+0000
  1.946047E+0000  7.188587E-0002
  4.776448E+0000  2.644744E+0000
 -6.352285E+0000  1.713438E+0000
  5.692909E-0001 -1.487171E+0000
  1.068576E+0000  1.277599E+0000
  1.028995E+0000  3.842506E+0000
 -3.428378E+0000 -2.444652E+0000
 -5.543085E-0001 -4.379932E+0000
  2.750449E+0000 -1.208559E+0000
  1.473704E+0000  6.187720E+0000
 -4.068622E+0000  1.796849E+0000
 -2.363894E+0000 -4.194888E+0000
  4.491832E+0000 -1.527368E+0000
  3.264351E+0000  4.033444E+0000
 -6.306170E+0000  3.660087E+0000
  3.127866E-0001 -5.468119E+0000
  2.150223E+0000 -6.041118E+0000
  2.463623E+0000  3.036035E+0000
  2.206680E-0001  3.622796E+0000
 -4.409178E+0000 -1.697246E+0000
 -5.160458E-0002 -3.530389E+0000
  3.910361E+0000  1.947715E+0000
 -1.036539E+0000  6.155860E+0000
 -3.418303E+0000  8.608284E-0002
  4.212951E-0001 -4.614404E+0000
  3.537452E+0000 -1.122672E+0000
  8.472419E-0001  3.695272E+0000
 -1.750674E+0000 -1.240999E+0000
 -5.362770E-0001 -6.024017E-0001
  2.086777E+0000 -3.402676E+0000
  1.896358E+0000  2.154251E+0000
 -2.294857E+0000  1.828521E+0000
 -2.728075E-0001 -2.120576E+0000
  2.692730E+0000 -5.626086E-0001
  1.375446E+0000  2.935723E+0000
 -1.400933E+0000 -4.403600E-0001
  1.890031E+0000 -3.305203E+0000
  1.850731E-0001 -4.260761E-0001
  2.406907E+0000 -1.516775E+0000
 -1.177199E+0000  1.973052E+0000
 -5.898884E-0001 -1.695011E+0000
  2.077989E+0000 -1.409506E+0000
 -1.430514E+0000  1.908863E-0001
  1.955877E+0000 -2.693634E+0000
 -2.910920E+0000  1.416612E+0000
  1.882444E+0000 -5.054192E-0001
 -2.787770E+0000 -2.827558E+0000
 -6.566262E-0002 -2.263818E+0000
  2.391833E+0000  1.561009E+0000
  5.357716E-0001  4.190709E+0000
 -3.312077E+0000  5.262633E-0001
 -1.436871E+0000 -4.971119E+0000
  2.349422E+0000 -3.121059E+0000
  1.124119E-0001  2.424162E+0000
 -2.432559E+0000 -1.439523E+0000
  1.678383E+0000 -2.075103E-0001
  1.393825E+0000 -1.560608E+0000
 -9.102308E-0001  3.340964E+0000
  4.033991E-0001  1.216952E+0000
 -5.151676E+0000 -2.092831E+0000
  4.040006E+0000 -1.283816E+0000
  5.739802E-0001  4.206332E+0000
 -2.836655E+0000 -2.043989E-0001
  2.512141E+0000 -2.827291E+0000
  1.260899E+0000  2.477228E+0000
 -1.996512E+0000  2.423668E+0000
 -2.226089E+0000 -1.031761E+0000
  2.151731E+0000 -1.727965E+0000
  1.646227E+0000  5.457772E-0001
 -1.550476E+0000  9.400429E-0001
 -1.231791E+0000 -5.694648E-0001
 -3.992295E-0001 -2.186014E+0000
  1.343758E+0000  2.263562E+0000
 -1.933314E-0001 -4.651872E-0001
 -1.059270E+0000 -1.832919E+0000
  2.309430E+0000 -2.017161E+0000
 -2.939670E-0001  2.998778E+0000
 -2.243990E+0000  8.068782E-0001
  2.201741E+0000 -3.020494E+0000
  5.823628E-0001 -1.138883E+0000
  6.865905E-0001  2.122264E+0000
  5.470036E-0001  4.570615E-0001
 -9.958802E-0001 -3.695499E-0001
 -5.439352E-0001 -1.340327E+0000
  2.157680E-0001 -8.311321E-0001
 -3.775429E-0001 -2.931718E-0001
 -1.125560E+0000  4.089355E+0000
 -1.127963E+0000  1.062821E+0000
  1.784426E-0001 -1.423122E+0000
  2.158967E+0000 -2.871922E+0000
  9.790706E-0001  4.069576E+0000
 -2.045485E+0000  1.071831E+0000
 -9.602346E-0001 -2.771724E+0000
  2.266731E+0000 -2.065181E-0001
  5.924986E-0002  3.599772E+0000
 -2.528348E+0000 -6.077389E-0001
 -2.142849E+0000 -2.204014E+0000
  2.281663E+0000  1.018611E+0000
  1.809101E+0000  2.458981E+0000
 -2.518197E+0000  1.911338E+0000
 -7.167732E-0001 -1.203216E+0000
 -1.086992E+0000  2.658389E-0001
  4.187487E+0000 -5.146784E-0002
 -1.775569E+0000  4.763967E+0000
 -2.488214E+0000 -6.494661E-0001
  3.658917E-0001 -5.116994E+0000
  2.237145E+0000  2.406951E+0000
  2.137923E+0000  7.974796E-0001
 -3.587050E+0000  1.025621E-0001
  8.334598E-0001 -2.905417E+0000
  2.397226E-0001  1.630708E+0000
  1.418170E+0000 -4.717246E-0001
 -1.138903E+0000 -1.679001E+0000
 -1.918836E+0000  9.555968E-0001
  2.831284E+0000 -1.149418E+0000
  7.826196E-0001  5.244150E-0001
 -1.458919E+0000  8.357465E-0001
 -3.941835E-0001 -2.067332E+0000
  2.641821E+0000 -1.903960E+0000
  2.725042E-0001  3.858506E+0000
 -2.771200E+0000  1.155910E+0000
 -3.396505E-0001  2.495172E-0002
  3.209879E+0000 -7.404317E-0002
 -1.563820E+0000  3.009837E+0000
 -1.803408E+0000  1.959660E+0000
  3.540853E-0001 -5.447857E-0001
  2.768029E+0000  1.366577E+0000
 -2.714401E+0000  2.591357E+0000
 -1.975191E+0000 -4.753043E+0000
  5.373011E-0001 -2.435391E+0000
  3.273072E+0000  1.883006E+0000
  9.744061E-0001 -3.591900E-0001
 -4.351053E+0000  9.976784E-0001
  3.963200E+0000 -1.453500E+0000
 -3.984034E-0001  8.397108E-0001
  7.395971E-0001  9.853437E-0001
  9.081816E-0002 -1.136901E+0000
 -9.653909E-0001  1.719354E-0001
  2.294966E+0000 -3.008602E+0000
  2.150036E-0001 -8.195957E-0001
  2.078192E+0000  2.654489E+0000
 -1.815430E+0000  9.856077E-0001
  9.713251E-0001  3.318281E-0001
 -3.414727E-0001  2.170609E+0000
 -2.278620E+0000  2.750620E+0000
  6.615633E-0002 -2.365217E+0000
  2.120045E+0000 -1.904998E+0000
  1.050292E+0000  1.822920E+0000
 -2.865433E+0000  1.353832E+0000
 -7.351009E-0001 -5.497888E+0000
 -2.073079E-0001 -1.459793E+0000
  5.004891E+0000 -4.893094E-0001
 -2.435785E+0000  1.589794E+0000
 -8.506301E-0001 -4.688604E+0000
  2.063784E+0000 -1.310070E+0000
  7.906852E-0001  4.124011E+0000
 -2.321440E+0000  3.631460E+0000
 -1.212821E+0000 -3.473555E+0000
  1.884849E+0000 -1.864869E+0000
  3.051827E-0001  1.964531E+0000
  9.815521E-0002  1.341269E+0000
 -3.646328E+0000 -5.093437E+0000
  3.919744E+0000 -5.483615E+0000
  4.645913E+0000  4.128318E+0000
 -2.423390E+0000  3.632666E+0000
 -1.904802E+0000 -6.089214E-0001
  7.547034E-0001 -4.275617E+0000
  2.335887E+0000 -1.614766E+0000
  3.525363E+0000  5.223667E-0001
 -4.865997E+0000  1.949477E+0000
  2.790188E+0000 -9.735978E-0001
  3.838517E-0001  5.982180E-0001
  1.788189E+0000  2.628196E+0000
 -1.888513E+0000 -5.342526E-0001
 -1.099380E+0000 -5.014903E+0000
  2.816956E+0000  1.576234E+0000
  1.046654E+0000  3.681808E+0000
 -2.214975E+0000  6.839121E-0001
  1.144987E+0000 -2.710384E+0000
 -8.577057E-0001  2.009460E+0000
 -8.064857E-0001  2.362365E+0000
 -3.432596E+0000 -2.878757E+0000
  7.510198E-0001 -1.749726E+0000
  2.115975E+0000 -7.222065E-0001
 -1.293612E-0002  2.912528E+0000
 -2.958910E+0000  1.845349E+0000
  1.265587E+0000 -2.039725E-0001
  1.578658E-0001 -4.016088E-0001
  8.099562E-0001  2.030938E+0000
 -2.147817E+0000 -4.575128E-0001
  1.443705E+0000 -8.783548E-0001
 -1.678300E+0000  9.743729E-0001
  1.748376E+0000 -6.731910E-0002
 -8.007168E-0001  5.368524E-0001
  7.831711E-0001  9.910869E-0001
 -1.031567E+0000  5.316924E-0001
  2.854797E+0000 -8.880019E-0001
 -2.125088E+0000  3.584584E+0000
  1.286502E+0000 -2.751072E+0000
  2.400745E-0001 -9.336745E-0002
  1.677121E+0000  2.407512E+0000
 -3.761519E+0000  2.759532E+0000
 -6.056065E-0001 -4.196845E+0000
  2.795822E+0000 -2.395016E+0000
  1.103145E+0000  6.791094E+0000
 -2.024955E+0000  1.750474E+0000
 -1.700137E+0000 -3.174344E+0000
  3.220127E+0000 -1.573786E-0001
 -3.700040E-0001  5.725236E+0000
 -2.212843E+0000 -7.524114E-0002
 -1.365735E+0000 -2.310654E+0000
  1.671529E+0000 -2.777391E+0000
  2.283552E+0000  1.742518E+0000
 -1.763115E+0000  3.701472E+0000
 -2.255311E+0000 -5.034366E+0000
 -1.783990E-0002 -3.292326E+0000
  2.712174E+0000  5.695812E-0001
 -5.229945E-0001  7.715156E-0001
 -3.220744E+0000 -6.706172E-0001
  4.456421E-0001 -1.287452E+0000
  3.509349E-0001  4.383950E-0001
  3.461073E-0001  1.309524E+0000
 -2.977842E+0000 -1.497550E+0000
  1.352417E+0000  7.024266E-0002
  1.205073E+0000  1.355482E+0000
 -7.065261E-0001  3.035048E-0001
 -1.740106E+0000 -2.397908E+0000
  2.069846E+0000 -1.204411E+0000
  1.101833E+0000  1.604076E+0000
 -3.468869E+0000  1.525991E+0000
 -3.421209E-0001 -2.351029E+0000
  2.648667E+0000 -2.481309E+0000
 -1.184128E+0000  2.460393E+0000
 -5.962541E-0001 -7.815818E-0001
 -5.193125E-0001 -1.978494E+0000
 -2.175498E-0001  2.839574E+0000
  1.769352E+0000 -7.661787E-0001
 -2.920048E+0000  2.563366E+0000
  1.606876E+0000 -1.168863E+0000
 -1.177356E+0000  1.650819E-0001
  3.129983E+0000 -1.170873E+0000
 -5.107692E-0001  3.169918E+0000
 -2.888900E+0000 -2.609070E-0001
  9.745542E-0001 -2.439359E+0000
  3.769657E-0001 -2.093078E+0000
  3.333503E+0000  9.260335E-0001
 -3.480207E+0000  1.795865E+0000
 -1.455901E+0000 -2.479493E+0000
  4.116117E-0001 -1.371121E+0000
  7.738437E-0001  1.984996E+0000
 -1.423019E+0000  1.941589E+0000
 -3.099693E+0000 -3.133124E+0000
  1.082211E+0000 -7.099270E-0001
  1.986504E+0000  1.811360E+0000
 -1.619107E+0000  1.881652E+0000
 -2.874564E+0000 -2.415984E+0000
  2.042053E+0000 -3.622530E+0000
  1.537314E+0000  4.062741E+0000
  1.505361E-0001  8.986796E-0001
 -1.671552E+0000 -1.031446E+0000
  2.461558E+0000 -2.132792E+0000
  6.575273E-0001  2.102895E+0000
 -5.061875E-0001  5.947796E-0001
 -9.170384E-0001  5.923085E-0001
  3.615843E-0001 -1.142423E+0000
  1.099013E+0000  4.398686E-0001
 -1.495717E-0001  3.605761E+0000
 -2.944779E-0001 -7.201596E-0002
 -2.093424E+0000  3.301891E+0000
  1.608897E+0000 -3.639991E+0000
  4.782586E-0002  7.836548E-0001
 -1.067861E+0000  6.580903E-0001
 -1.521878E+0000  8.980608E-0001
  2.651857E+0000  1.605649E+0000
 -1.107788E+0000 -7.183265E-0001
  4.521696E-0001 -2.614690E-0001
 -1.093509E+0000  6.679521E-0001
  1.278970E+0000 -1.119767E+0000
  2.088817E+0000  1.611350E+0000
 -6.797374E-0001  3.596890E+0000
 -1.828682E-0001  9.367383E-0002
 -7.996960E-0002  9.249032E-0001
 -1.050506E-0001  2.379969E+0000
  4.839240E-0001 -3.320115E-0001
 -1.039529E+0000 -1.285130E+0000
  1.274479E+0000  2.097848E-0001
  4.406832E-0001 -1.415977E-0001
 -7.339669E-0001  1.632932E+0000
  1.207648E+0000  1.115973E+0000
 -3.499854E+0000  2.997652E-0001
  2.268949E+0000 -3.730787E-0001
  1.462151E+0000  2.074289E+0000
 -3.159809E+0000 -5.966095E-0001
 -1.269988E-0001 -8.091924E-0001
  2.175713E+0000  8.301781E-0001
 -2.450630E+0000 -8.125955E-0001
 -1.953704E+0000  8.496627E-0001
  2.127783E+0000 -8.498341E-0001
  8.452413E-0001  1.425881E+0000
 -1.509666E+0000 -3.004102E-0001
 -1.230636E+0000 -1.306893E+0000
  4.057966E+0000 -1.411327E+0000
 -4.883363E-0001  5.616154E-0002
 -2.863338E+0000 -7.051232E-0001
  1.934206E+0000 -5.665527E-0001
 -6.710376E-0001 -1.260561E+0000
  2.711918E-0001  2.479815E+0000
 -1.183511E+0000 -1.429078E-0002
 -4.442553E+0000 -2.906650E+0000
  3.969397E+0000 -6.307975E-0001
  3.705403E+0000  1.396911E+0000
 -2.317576E+0000  3.470152E+0000
 -2.489931E+0000 -3.177392E+0000
 -1.239386E+0000 -1.632998E+0000
  3.948594E+0000 -3.162499E-0001
 -2.081013E+0000  3.300346E+0000
 -2.926880E+0000 -2.746227E+0000
  1.975596E+0000 -3.347887E+0000
  3.209573E+0000  3.083826E+0000
 -2.631077E+0000  9.620237E-0001
 -1.343903E+0000 -3.443395E+0000
  2.070031E+0000 -8.028938E-0001
 -7.635788E-0001  5.054538E-0001
 -3.280402E+0000  1.553954E+0000
 -1.213910E-0001 -2.049257E+0000
  2.822124E-0001 -8.087024E-0001
  1.841526E+0000 -1.299241E+0000
 -7.345792E-0001  1.919650E+0000
  9.372375E-0002 -6.258305E-0001
 -3.836496E-0001 -3.583017E-0001
  2.871106E-0001  3.460501E+0000
 -3.206267E+0000 -4.718349E-0001
  1.548003E+0000 -1.087254E+0000
  2.303609E+0000  5.837031E-0001
  2.093444E+0000  6.826773E-0001
 -1.791935E+0000 -6.441521E-0001
  2.517775E+0000 -2.558969E-0001
  5.581452E-0001  3.468114E+0000
 -3.402309E-0001 -1.265784E+0000
 -1.166673E+0000 -1.812759E-0001
  4.150437E+0000  4.492668E-0001
 -3.141599E+0000  1.884090E+0000
 -1.239888E-0002 -3.620379E-0001
  1.040663E+0000 -3.162653E+0000
 -5.182695E-0001  1.717592E+0000
 -1.545890E+0000 -2.378172E+0000
  1.036017E+0000 -4.907324E-0001
  9.139344E-0001  5.158787E-0001
 -2.856910E+0000  6.491846E-0001
  6.067398E-0001 -7.831627E-0001
  1.370567E+0000 -1.295275E+0000
  7.812328E-0001  1.620490E+0000
 -1.254398E+0000  2.504581E+0000
  5.630758E-0001  1.543219E+0000
 -1.505465E+0000 -6.854937E-0001
 -1.320479E+0000 -1.552630E+0000
  4.414488E+0000  8.751225E-0001
 -3.047191E+0000 -8.474518E-0001
 -2.454939E+0000 -1.766349E+0000
  3.385282E+0000 -1.421150E+0000
 -1.083057E+0000  2.163058E+0000
 -1.801598E-0001 -3.656133E-0001
 -1.988534E+0000 -1.650971E-0001
  2.356573E+0000 -2.429568E+0000
 -3.575868E-0001  1.088490E+0000
 -6.903234E-0001  1.325737E-0001
 -9.816976E-0002 -2.551446E-0001
 -9.892186E-0001 -8.799215E-0001
  2.112726E+0000 -8.688493E-0001
 -1.903257E-0001  2.560035E+0000
  1.776619E-0001 -1.030174E+0000
  1.329236E+0000 -2.239063E+0000
 -3.387438E+0000  1.602935E+0000
  2.845252E+0000  1.022774E+0000
 -2.209940E+0000  4.089925E+0000
 -1.197116E-0001 -6.259125E+0000
  4.198000E+0000 -2.697981E+0000
  3.337159E+0000  6.501505E+0000
 -6.138105E+0000  2.409716E+0000
 -3.183056E+0000 -8.011760E+0000
  5.338957E+0000 -1.903886E+0000
  3.438706E+0000  2.474360E+0000
 -5.279236E+0000  1.049366E+0000
 -3.935693E+0000 -5.026116E+0000
  4.622765E+0000 -3.851922E+0000
  1.758925E-0001  5.592620E+0000
 -2.986718E+0000  2.069139E+0000
 -3.157089E+0000 -1.310808E+0000
  1.364571E-0001 -8.860583E-0001
  5.380857E+0000  2.280014E+0000
 -2.861711E+0000  6.474549E+0000
 -1.685551E+0000 -2.366320E+0000
 -6.302114E-0001 -2.647521E+0000
  4.981260E+0000 -1.415907E+0000
 -4.547019E+0000  4.288762E+0000
 -9.446180E-0001 -3.294520E+0000
  5.897081E-0001 -3.979639E+0000
  2.664355E+0000 -1.964660E+0000
  1.513667E-0001  1.201449E+0000
 -1.464229E+0000  1.667614E+0000
  7.344905E-0001 -3.250189E-0001
  1.081610E+0000 -2.282046E+0000
  8.100103E-0001  2.178728E+0000
  6.864744E-0001  3.950573E+0000
 -2.025479E+0000  1.102758E-0001
 -1.278130E+0000  5.052108E-0001
  4.099009E-0001 -4.274258E+0000
  1.586130E+0000 -6.538862E-0001
  1.197508E+0000  3.901006E+0000
 -1.218708E+0000  1.270091E+0000
 -2.223313E+0000 -3.442771E+0000
  5.567814E-0001  1.775301E-0001
  3.263433E+0000  2.251188E+0000
 -2.747261E+0000  1.804099E+0000
 -4.765588E-0001 -2.650462E-0001
  2.027140E-0001 -3.224385E+0000
  1.357019E-0001  1.960286E+0000
  5.043201E-0001 -1.417365E-0001
 -3.734954E+0000  1.935277E+0000
  2.092656E+0000 -3.092427E+0000
  5.224245E-0001  2.512656E+0000
  1.149086E+0000  1.898686E+0000
 -4.640416E+0000 -4.274253E+0000
  3.413078E-0001 -3.414747E+0000
  5.366683E+0000 -9.587054E-0001
  2.648388E-0001  3.601882E+0000
 -2.560171E+0000  3.308296E-0001
 -8.617892E-0001 -2.626332E+0000
  3.594614E+0000  1.432369E+0000
 -3.480870E-0001  3.237125E+0000
 -2.621599E+0000 -3.805214E-0001
  1.196200E+0000 -1.237652E+0000
  1.042800E+0000  2.345803E+0000
  1.073480E+0000  1.839150E+0000
 -3.068677E+0000  1.292355E+0000
  1.442653E+0000 -3.966195E-0001
  1.659782E+0000  2.370408E-0001
 -4.683666E-0002  2.406968E+0000
 -3.123078E+0000  3.476453E-0002
  1.301940E-0001 -4.140441E+0000
  2.873738E+0000 -6.481687E-0001
  5.554237E-0001 -5.217847E-0001
 -2.101888E+0000 -8.975810E-0001
  5.232156E-0001  8.609570E-0002
  1.158894E+0000  1.171818E+0000
 -1.089934E+0000  8.316093E-0001
  1.813236E+0000 -5.440743E-0001
 -1.053129E+0000  3.453124E-0001
  1.707066E+0000 -1.697333E+0000
 -1.012654E-0001  1.504662E+0000
  2.169768E+0000 -4.814440E-0001
 -1.681628E+0000 -7.926534E-0001
  1.478490E+0000 -1.845070E-0001
  3.284818E-0001 -1.133641E+0000
 -8.737269E-0001  9.954479E-0001
  6.371091E-0001  1.709090E-0001
  2.893413E-0002  2.859904E-0001
  7.372127E-0002  2.434184E+0000
 -5.079152E-0001  7.473302E-0001
  7.799221E-0001 -6.177708E-0001
  2.151194E+0000  2.338292E+0000
 -1.948159E+0000  3.424030E+0000
 -3.296765E+0000 -2.670099E+0000
  3.409022E+0000 -4.244059E+0000
  2.375536E+0000  9.352140E-0001
 -2.630007E+0000  3.319157E+0000
 -2.456019E+0000 -1.691800E+0000
  1.306879E+0000 -2.751358E+0000
  5.142470E+0000  4.643630E-0001
 -4.428539E+0000  3.327993E+0000
 -1.344331E+0000 -1.519511E+0000
  9.366470E-0002 -1.127034E+0000
  2.058121E+0000  1.258539E+0000
 -1.043620E+0000  2.356524E+0000
 -4.220382E+0000 -2.960945E+0000
  4.359879E+0000 -1.248835E+0000
 -9.067692E-0001  4.336998E+0000
 -2.026579E+0000 -6.017232E-0001
 -2.301157E-0001 -3.054357E+0000
  4.222467E-0001  2.635770E+0000
  1.773554E+0000  3.428568E+0000
 -4.149225E+0000 -8.101798E-0001
 -3.487332E-0004 -4.357497E+0000
  3.903270E+0000  4.222286E-0001
 -2.303853E+0000  2.275853E+0000
 -2.089942E+0000 -1.525015E+0000
 -4.530229E-0001 -2.183499E+0000
  8.071648E-0001  6.246578E-0002
  2.642945E+0000  9.686819E-0001
 -3.572574E+0000  2.277873E+0000
 -9.449702E-0001 -3.362610E+0000
 -6.020624E-0002 -2.462832E+0000
  1.410907E+0000  2.938028E+0000
 -1.463771E+0000  4.150154E-0001
 -2.782815E+0000 -1.104526E+0000
  2.210276E+0000 -7.742811E-0001
  3.627583E+0000  2.412779E+0000
 -4.711350E+0000  5.727538E+0000
  9.508521E-0001 -4.526448E+0000
 -8.357790E-0001 -1.630414E+0000
  3.451958E+0000  9.150871E-0001
 -1.263825E-0001  4.090775E+0000
  8.859490E-0001 -1.596793E+0000
 -1.284603E+0000 -5.677744E-0001
  5.866768E-0001  3.905228E-0001
 -3.355499E-0001 -1.199171E+0000
  5.531313E-0001 -1.771681E+0000
  7.481583E-0001  2.665593E+0000
 -1.717399E+0000  3.945881E+0000
 -2.208939E+0000 -1.426173E+0000
  1.666541E+0000 -8.736617E-0001
  3.532534E-0001  2.955733E+0000
  3.613501E-0001 -7.830253E-0001
 -3.656573E-0001 -2.328086E-0001
  5.038499E-0001  1.169557E+0000
 -1.952768E+0000 -5.463255E-0002
  2.872156E+0000 -1.248708E+0000
 -3.020519E-0001 -5.186530E-0001
 -1.052639E+0000  2.429784E+0000
 -8.353128E-0001  1.836309E+0000
 -4.015553E-0001 -8.085302E-0001
  2.466868E+0000 -8.030742E-0001
  1.519884E+0000  2.133721E+0000
 -2.362930E+0000 -3.819321E-0002
 -3.582574E-0001 -3.388058E+0000
  8.375264E-0001 -1.876952E+0000
  2.811071E+0000  2.420238E+0000
 -5.537164E+0000  3.697522E+0000
 -3.992135E-0001 -5.098659E+0000
  2.531093E+0000 -2.066336E+0000
  1.687396E+0000  3.250636E+0000
 -2.185048E+0000  1.239439E+0000
 -2.890997E+0000 -1.298867E+0000
  1.751025E+0000 -1.706415E+0000
  3.567723E+0000  1.352189E+0000
 -3.448207E+0000  1.717353E+0000
 -7.549583E-0001 -1.990912E+0000
  3.497084E+0000 -2.563737E+0000
 -1.162576E+0000  1.239302E+0000
 -1.410826E+0000  1.782136E+0000
 -1.036266E+0000 -4.861731E+0000
  1.405069E+0000 -1.959519E-0001
 -2.415261E-0001  2.000608E+0000
 -1.534758E+0000 -6.026384E-0001
 -1.717525E+0000 -2.066522E+0000
  9.843512E-0001  3.458438E-0001
  2.345120E-0001  9.456670E-0001
 -9.132994E-0001  9.140937E-0001
  1.024808E+0000  6.031336E-0001
  6.803860E-0001  1.711199E-0003
 -1.824627E+0000  2.634335E+0000
  9.110384E-0001 -3.802533E-0001
  6.018016E-0002  2.836030E-0001
 -1.717781E+0000 -1.101816E+0000
  3.240087E-0001 -2.885807E+0000
  2.363387E+0000  1.015980E+0000
  1.283993E-0001  3.520099E+0000
 -2.685020E+0000  1.902316E-0001
  7.629203E-0001 -4.202291E+0000
  1.235809E+0000  1.870316E+0000
 -6.327884E-0001  1.480993E+0000
 -2.207272E+0000  1.187550E+0000
  2.786780E+0000 -1.781462E+0000
  1.551493E+0000  1.130013E+0000
 -2.825412E+0000 -5.060096E-0002
 -1.515645E+0000 -1.883827E+0000
  1.890817E+0000 -1.100758E+0000
  1.916660E+0000  2.622483E+0000
  5.185367E-0002  3.431313E+0000
 -1.584598E+0000 -2.154242E-0001
  3.657436E-0002  1.138166E+0000
  1.648220E+0000  1.637645E-0001
 -2.003706E+0000  1.631546E+0000
  4.756906E-0003 -1.177752E+0000
  2.419867E+0000 -6.073954E-0001
  3.640319E+0000  4.106549E-0001
 -2.779679E+0000  4.619687E+0000
  5.304016E-0001 -5.057839E-0001
 -2.682123E+0000  1.206492E-0001
  5.516522E+0000 -2.741827E+0000
 -2.191987E-0001  4.122351E+0000
 -2.898400E+0000  4.673777E-0001
 -6.011572E-0001 -2.678601E+0000
  1.858851E+0000  1.465872E-0001
  3.438222E-0001  1.828987E+0000
 -3.019248E+0000  1.540771E+0000
 -1.031395E-0001 -2.449799E+0000
  6.209184E-0001 -7.973368E-0001
  1.896328E+0000  1.902249E+0000
 -1.097060E+0000 -2.478330E-0001
 -1.059701E+0000 -1.449503E+0000
  2.948014E-0001 -1.457725E-0001
  2.701258E+0000 -1.507170E-0001
 -1.788113E+0000  2.705851E+0000
 -2.115075E-0001  1.751571E+0000
 -2.571722E+0000 -1.854526E+0000
 -2.356958E-0001 -4.518862E+0000
  3.767565E+0000  1.515618E+0000
 -3.213498E-0001  3.768563E+0000
 -4.157291E+0000  2.395298E-0001
 -1.554415E+0000 -3.222753E+0000
  1.108247E+0000 -1.798828E+0000
  1.608722E+0000  3.047045E+0000
 -1.550056E+0000 -5.680921E-0002
 -9.060909E-0001 -3.188989E+0000
  1.819541E+0000 -1.630709E+0000
  9.273670E-0001  6.192882E+0000
 -1.587994E+0000  5.098776E-0001
 -2.892877E+0000 -1.035686E+0000
  4.135872E+0000 -3.154547E+0000
 -1.560217E+0000  3.423315E+0000
 -2.150494E-0001  1.872406E-0001
 -1.035552E+0000  5.243232E-0001
  2.952013E+0000 -1.818322E+0000
  5.990845E-0001  3.274218E+0000
 -9.937762E-0001  2.652746E+0000
 -1.538638E-0001 -2.210354E+0000
  9.391993E-0001  4.415750E-0002
  2.364378E+0000  1.134132E-0001
  1.014440E+0000  2.051487E+0000
 -2.064597E+0000 -1.157472E-0001
 -1.276536E+0000 -4.333830E+0000
  3.060645E+0000 -7.011096E-0001
  4.035871E-0001  1.829843E+0000
 -1.728510E+0000  1.932083E+0000
 -1.500107E+0000 -4.050292E+0000
  3.894653E+0000 -8.032413E-0001
  1.387100E+0000  3.902860E+0000
 -1.355953E+0000  1.332150E+0000
 -1.512051E+0000 -1.323090E-0001
  7.213732E-0001 -1.416751E+0000
  2.263083E+0000  6.695773E-0001
 -1.592032E+0000  3.798316E+0000
 -2.068906E+0000 -1.490640E+0000
  1.600842E+0000 -2.878980E+0000
  4.215320E+0000  1.092196E+0000
 -3.082716E+0000  7.177311E-0001
 -2.556264E-0001 -4.493614E+0000
  5.827766E-0001 -3.498765E-0002
  3.656318E+0000  2.856856E-0001
 -1.308750E+0000  2.947485E+0000
 -1.273654E+0000 -9.374729E-0002
  1.703599E+0000 -1.457253E+0000
 -1.003851E-0001  1.853138E+0000
 -6.669836E-0001  7.024925E-0001
 -7.443959E-0001 -6.236860E+0000
  2.508641E+0000 -1.127773E+0000
  2.945989E+0000  4.151848E+0000
 -2.628548E+0000  3.208339E+0000
 -1.736569E+0000 -4.417909E+0000
  3.375700E+0000  3.688123E-0001
  1.365593E+0000  2.167349E+0000
 -2.711667E+0000  8.569687E-0001
 -3.619208E+0000 -2.833506E+0000
  3.490636E+0000  1.793693E+0000
  1.644124E+0000  2.107654E+0000
 -2.810780E+0000 -1.002344E+0000
 -3.864761E-0001 -1.900013E+0000
  3.310240E+0000  1.443860E+0000
 -4.018852E-0001  3.492988E+0000
 -1.847887E+0000 -2.465746E+0000
  1.719796E+0000 -2.043469E+0000
  6.651235E-0001  5.391208E-0001
  1.999496E-0001  5.722349E-0002
  3.039317E-0001  3.386198E+0000
  1.621012E+0000 -2.807934E+0000
 -1.934951E+0000  9.299226E-0001
  1.200722E+0000  2.647608E-0001
 -2.172765E-0001 -9.606888E-0002
 -1.326215E+0000 -1.094310E+0000
  1.829227E+0000 -8.828945E-0001
  7.792757E-0001  1.108733E+0000
 -4.534812E-0001  1.600733E+0000
 -2.186807E+0000 -2.365700E+0000
 -1.049157E+0000 -3.487856E+0000
  3.290548E+0000  2.288243E+0000
 -2.327144E+0000  1.910993E+0000
 -3.416922E+0000 -4.647385E+0000
  3.798937E+0000 -8.038110E-0001
  2.219271E+0000  4.069110E+0000
 -1.583191E+0000  4.412124E+0000
 -3.222400E+0000  5.252778E-0001
  1.696406E+0000 -4.384750E+0000
 -5.067029E-0001  2.895229E+0000
 -5.444959E-0002 -4.272379E-0001
 -1.857632E+0000 -1.367544E+0000
  3.399453E+0000 -2.051541E+0000
 -3.382174E+0000  2.735498E+0000
  1.336683E+0000 -4.573748E-0003
 -1.784992E+0000  2.584731E+0000
  7.009792E-0001 -2.172323E+0000
  7.755442E-0001 -1.996100E+0000
 -8.824116E-0001 -2.511341E-0001
  1.259060E+0000 -1.501382E+0000
 -2.221221E+0000 -2.807906E-0001
  1.693328E+0000 -1.617941E+0000
 -4.355337E-0001  8.802661E-0001
 -3.104748E-0001 -1.321237E+0000
 -1.398889E+0000  3.184470E-0001
  2.668205E+0000 -3.293194E+0000
 -2.954028E+0000  3.421003E+0000
  3.534416E-0001 -3.990263E+0000
 -1.494445E+0000 -6.891455E-0001
  3.205759E+0000  1.406724E+0000
 -2.919997E+0000 -1.807046E-0001
  9.778712E-0001 -3.904056E-0001
  4.088942E-0001  9.002227E-0001
 -2.407901E-0001  3.267817E+0000
 -1.149486E+0000 -5.454943E-0001
  1.696945E+0000  7.265096E-0001
 -9.398947E-0001 -1.912033E+0000
  8.655355E-0001  4.615220E-0001
 -6.665975E-0001 -4.149920E+0000
 -1.243198E+0000 -2.415088E+0000
  2.046283E+0000  9.666233E-0001
 -7.360411E-0001  4.265750E+0000
 -9.755195E-0001  2.347524E-0001
  3.791712E-0001 -3.005982E+0000
  1.548387E+0000  2.719607E-0001
  2.619246E+0000  2.294457E+0000
 -3.506032E+0000  9.962726E-0001
  1.100785E+0000 -2.725020E+0000
  1.736583E+0000 -2.732028E+0000
  3.461869E+0000  1.178951E+0000
 -6.099001E-0001  4.707573E+0000
 -4.884168E+0000  2.355179E+0000
  1.764747E+0000 -5.116236E+0000
  4.785723E+0000 -6.705697E-0001
  6.564135E-0001  4.050718E+0000
 -3.301380E+0000  8.245557E-0001
 -2.024255E-0001 -3.868984E+0000
  3.928897E+0000 -1.066494E+0000
  2.103562E+0000  2.864519E+0000
 -4.938024E+0000  4.462202E+0000
 -2.283630E+0000 -5.376415E+0000
  5.003963E+0000 -2.843507E+0000
  1.598156E+0000  5.865236E+0000
 -4.072629E+0000  3.183742E+0000
 -4.378779E+0000 -5.645999E+0000
  4.993876E+0000 -2.890266E+0000
  1.725418E+0000  4.401020E+0000
 -4.643581E+0000  2.617556E+0000
 -3.734599E+0000 -3.419653E+0000
  6.248297E+0000 -4.242057E+0000
 -1.200833E-0002  6.452481E+0000
 -3.941727E+0000  1.295689E+0000
 -6.920333E-0001 -4.315665E+0000
  2.137686E+0000  2.413699E+0000
  1.290386E+0000  3.991748E+0000
 -1.443033E+0000 -1.877394E-0001
 -3.305913E+0000 -8.555713E-0001
  2.987924E+0000 -6.147416E+0000
  3.371718E+0000  2.293952E-0001
 -3.459268E+0000  2.162613E+0000
 -2.450059E+0000 -3.572491E+0000
  9.533374E-0001 -7.649274E-0001
  3.331733E+0000  4.907897E+0000
 -3.373969E+0000  3.766205E+0000
 -4.080263E+0000 -3.790030E-0001
  1.726966E+0000 -1.841424E+0000
  3.258523E+0000  9.394505E-0001
 -8.770293E-0001  2.002984E+0000
 -2.749006E+0000 -1.283011E+0000
  1.466743E+0000 -2.003952E+0000
  2.001249E+0000  2.642339E+0000
 -2.479747E+0000  3.079391E+0000
 -1.060170E+0000 -1.139654E+0000
 -7.135676E-0001 -2.138884E+0000
  2.203919E+0000  1.231052E+0000
 -1.693281E-0001  1.815992E+0000
 -4.067125E+0000  9.866588E-0001
  1.438787E+0000 -2.276783E+0000
 -2.242309E-0001 -3.065976E-0001
  2.934476E+0000  1.352453E+0000
  1.019351E+0000  1.678741E-0001
 -3.679939E+0000  1.204947E+0000
  3.274332E+0000 -1.491176E+0000
  1.039489E+0000  1.769942E+0000
  1.728077E+0000  4.399399E+0000
 -1.938056E+0000 -2.530058E+0000
  1.470950E-0001 -7.299708E-0001
  2.939262E+0000 -5.116505E-0001
  4.883118E-0002  6.974543E-0001
 -2.533925E+0000  6.290354E-0001
  1.843621E+0000 -5.668728E-0001
  1.215093E+0000 -2.033408E+0000
 -2.741327E-0001  2.604059E-0001
  3.200577E+0000 -8.821806E-0001
 -1.776945E+0000  2.736897E+0000
  1.548324E+0000 -2.502918E+0000
  2.974162E-0001 -8.435026E-0001
  8.625369E-0001 -4.819020E-0003
 -7.503818E-0001  2.364420E+0000
  5.617732E-0001 -3.074676E+0000
 -4.257596E-0001 -2.244522E+0000
 -4.748543E-0001 -2.750279E-0001
 -7.698706E-0001 -3.208839E-0001
  5.233357E-0001 -1.409282E+0000
  2.038059E+0000 -9.212408E-0001
 -2.169462E+0000  3.444630E+0000
 -1.023295E+0000 -1.334451E+0000
  1.891171E+0000 -2.098063E+0000
  2.186746E+0000 -4.455123E-0002
 -3.514142E+0000  3.832029E+0000
 -5.034570E-0001 -3.050065E+0000
  5.797709E-0001 -1.169064E+0000
  3.274118E+0000 -1.249870E+0000
 -2.429833E+0000  2.473691E+0000
  1.734144E+0000  4.428264E-0002
  6.577280E-0002 -2.476786E+0000
  1.384040E+0000  1.889872E+0000
 -1.661955E+0000  2.111287E+0000
 -8.062673E-0001  4.567749E-0001
 -4.042705E-0001  1.063638E+0000
  1.379644E-0001  3.806603E+0000
 -8.714347E-0002 -1.195212E+0000
  5.098941E-0001 -2.003062E+0000
  5.899463E-0001  2.244517E+0000
 -3.956835E-0001 -2.047362E-0001
 -6.850116E-0001  6.020683E-0001
 -1.183700E+0000  6.948818E-0001
  1.619569E+0000  1.275809E+0000
 -1.597833E+0000 -1.982641E+0000
  3.328596E-0001 -3.048145E+0000
  2.034138E+0000 -1.162464E+0000
  1.604381E+0000 -1.480677E+0000
 -1.613808E+0000  3.978579E-0001
  1.048203E+0000 -2.068933E+0000
  8.957126E-0001 -2.872926E-0002
  1.191040E+0000 -1.209900E+0000
  1.636936E-0001  1.744681E+0000
  1.000624E-0001 -3.315508E+0000
 -1.227412E+0000 -5.849284E-0001
  4.395971E+0000 -1.446562E+0000
 -3.088010E-0001  1.024852E+0000
 -2.889055E+0000  1.279771E+0000
  7.005188E-0001 -3.047433E+0000
  1.098831E+0000 -1.179792E+0000
  1.570068E+0000  5.321596E-0001
 -1.474190E+0000  1.920060E+0000
 -2.515449E-0003 -1.705449E-0002
 -1.475516E+0000 -1.552181E+0000
  1.730026E+0000  5.534276E-0001
  7.299822E-0001  3.536810E+0000
 -3.945542E+0000  5.567653E-0001
  3.917110E+0000 -5.309087E-0001
  1.737136E-0001  2.901499E+0000
 -5.290306E-0002  2.549781E-0001
 -3.037773E+0000 -8.600179E-0001
  1.510122E+0000  2.233560E+0000
  3.780427E+0000 -5.086692E-0001
 -2.754169E+0000  2.249467E-0001
 -2.983704E+0000  1.417437E-0001
  9.033240E-0001 -3.213903E-0001
 -1.698009E+0000  2.114226E+0000
  3.215899E+0000  1.528337E+0000
 -3.116736E+0000 -1.812679E-0001
  9.369808E-0002 -9.129426E-0001
  7.351933E-0001  2.117956E-0001
 -1.025758E+0000 -5.239398E-0001
  1.616412E-0001  2.456645E-0001
  1.185378E+0000  1.052807E+0000
 -1.593874E+0000  2.144012E-0001
  1.182396E+0000 -2.381265E+0000
  2.396068E+0000  7.401266E-0001
 -8.354221E-0001  3.021539E+0000
 -2.094395E+0000  1.720074E+0000
  1.218724E+0000 -1.339446E+0000
  5.712563E-0001 -2.166439E+0000
  2.285125E+0000  1.074250E+0000
 -1.219223E+0000  3.795225E+0000
 -1.338112E+0000 -1.535607E+0000
 -6.572562E-0001 -2.299209E+0000
  5.289981E+0000  1.419395E-0001
 -1.621629E+0000  4.502287E+0000
 -2.525897E+0000 -3.003986E+0000
 -3.263943E-0001 -3.272864E+0000
  1.728253E+0000 -1.531037E-0002
  1.037432E+0000  3.249570E+0000
 -1.260583E+0000  2.887409E-0001
  7.027225E-0001  3.448957E-0001
 -6.183388E-0001 -8.622105E-0001
 -5.577166E-0001  2.729384E+0000
  6.482477E-0002 -1.372750E+0000
 -2.157270E+0000  8.080236E-0002
  2.755920E+0000  7.697262E-0001
 -1.862619E+0000  1.349492E+0000
 -3.566579E-0002 -1.010595E+0000
  6.717355E-0001  8.968708E-0002
  2.322189E+0000 -1.540295E+0000
  6.530835E-0001  1.025618E+0000
  1.145608E+0000 -5.466599E-0001
 -2.704652E+0000  2.845911E+0000
 -2.286107E-0001 -4.332161E+0000
  3.491985E+0000 -1.764819E+0000
  1.714192E+0000  5.135874E+0000
 -3.019371E+0000  1.458741E+0000
 -1.794117E+0000  9.851967E-0002
  1.789199E+0000 -1.560196E+0000
  5.627886E-0001  2.486427E+0000
 -5.677922E-0001  3.192278E+0000
 -1.856513E+0000 -4.829311E+0000
  3.313764E+0000 -7.599298E-0001
  2.413102E+0000  4.494100E+0000
 -2.949169E+0000  1.985382E+0000
 -5.744710E-0001 -3.469437E+0000
 -1.086800E-0001 -2.348116E+0000
  3.153351E-0001  1.911450E+0000
 -9.249390E-0001 -1.194818E-0001
 -1.847057E+0000  1.447013E-0001
  1.819480E+0000 -8.234317E-0001
  1.482396E+0000  1.773446E+0000
 -7.855298E-0001  2.260671E-0002
 -1.055105E+0000 -2.636524E+0000
  2.355738E+0000  2.019575E+0000
  1.621035E-0001 -1.385190E+0000
 -1.720329E+0000 -2.048128E+0000
  3.607317E+0000 -1.643965E+0000
 -1.328635E+0000  1.635039E+0000
 -2.595607E+0000  6.539981E-0001
 -1.096520E+0000 -9.772992E-0001
  2.985524E+0000  5.124879E-0001
  1.161813E+0000  8.003060E-0001
 -3.364869E+0000  1.469742E+0000
  2.992023E+0000 -3.611158E+0000
 -3.037216E-0001 -1.024229E+0000
  6.535662E+0000  5.061262E-0001
 -5.019861E+0000  4.012790E+0000
 -2.959398E+0000 -3.205500E-0001
  3.118529E+0000  3.395290E-0001
  2.846525E-0001  5.080715E+0000
 -2.679454E-0001  1.583889E+0000
 -1.813473E+0000 -6.316875E-0001
  8.310068E-0001 -6.318619E-0001
  1.031450E+0000 -6.839475E-0001
  3.253360E-0001  1.093875E+0000
 -2.427416E+0000  7.620841E-0001
  3.709818E+0000 -2.789885E+0000
  1.376981E-0001 -5.607463E-0001
  4.179988E-0001  3.105563E+0000
 -2.091288E+0000 -1.383349E+0000
  6.923580E-0001 -5.978121E-0001
 -5.533621E-0001  1.323815E-0001
 -2.573115E-0001  1.182782E+0000
 -8.242681E-0002  7.162618E-0001
  2.614124E-0001 -1.649669E+0000
  2.093222E-0001  2.962036E-0001
 -1.962633E+0000  8.981423E-0001
  1.355752E-0001 -1.408196E+0000
 -2.962560E-0001 -2.543788E+0000
  1.041945E+0000 -1.532998E+0000
 -1.018774E+0000  8.639420E-0001
  5.353480E-0001  2.246990E+0000
  4.230249E-0001  2.528633E+0000
 -6.563059E-0002 -1.035956E+0000
 -1.661449E-0001  1.566330E+0000
 -1.936894E+0000 -1.453010E+0000
  7.289090E-0001 -2.058856E+0000
  3.824793E-0001  7.370131E-0001
  8.564960E-0001 -7.151569E-0002
  1.355365E+0000  9.893646E-0001
 -1.827864E+0000  3.087803E+0000
  2.663767E-0001 -3.349716E+0000
  7.322973E-0001 -1.612386E+0000
  2.522911E+0000  4.692338E-0001
  4.302473E-0001 -3.099203E-0002
 -4.286324E+0000 -1.313809E+0000
  1.523755E+0000 -1.519965E+0000
  3.059565E-0001  4.055057E+0000
 -3.527111E-0001  2.593001E+0000
 -2.622877E+0000  1.353683E+0000
  1.962892E+0000 -2.130639E+0000
 -1.868411E+0000  1.916716E+0000
  1.498794E+0000  4.931137E-0001
 -2.080211E+0000  2.126572E+0000
 -1.065540E+0000 -2.046319E+0000
  5.388732E-0001  9.403835E-0001
  1.084727E+0000 -3.004926E-0001
 -7.886707E-0001  1.701120E+0000
  5.576559E-0001 -5.492821E-0001
 -9.171263E-0001  2.907848E+0000
 -2.485273E-0001 -2.515761E-0001
 -5.761987E-0002 -4.208459E+0000
  2.362590E+0000  2.665290E+0000
 -2.662543E+0000  1.353514E+0000
 -3.618849E+0000 -3.099634E+0000
  4.323229E-0001 -3.188915E+0000
  2.476796E+0000  1.897466E+0000
 -3.366111E+0000  2.311417E+0000
 -2.116702E+0000 -9.030151E-0001
 -9.149796E-0001 -3.716678E+0000
  3.530683E+0000 -1.463465E-0001
 -5.874582E-0001  2.038421E+0000
 -1.953640E+0000 -1.000115E+0000
  4.827068E-0002 -3.071526E+0000
  2.204245E+0000 -4.582335E-0001
  1.096459E+0000  2.967025E+0000
 -3.429925E+0000  4.136979E+0000
 -7.745209E-0001 -4.150328E+0000
  1.427733E+0000 -1.730143E+0000
 -2.275185E-0001  3.473979E-0001
 -1.847005E+0000 -1.766166E+0000
  9.005533E-0001  3.488534E-0001
  8.339537E-0001 -2.092678E+0000
  6.591584E-0001  5.712281E-0001
 -9.626177E-0001 -6.444732E-0001
 -1.235183E+0000  1.738296E-0001
  1.373005E+0000 -5.019982E-0001
  4.986822E-0002  2.062551E+0000
 -2.254207E+0000  7.329254E-0001
 -1.557701E+0000 -2.668493E+0000
  3.845361E+0000  1.714328E-0001
 -1.006301E+0000  2.020618E+0000
 -8.185076E-0001  1.089563E-0001
  1.939683E+0000 -4.037029E-0001
 -1.188130E+0000  2.766014E+0000
 -9.363058E-0001  1.608238E+0000
  1.956177E+0000 -6.623650E-0001
 -2.129729E+0000 -5.168147E-0001
 -7.570811E-0001 -6.890876E-0001
 -1.282759E-0001  3.510456E-0001
 -3.365760E-0001  1.490274E-0001
  9.823529E-0001 -1.264119E+0000
  8.206680E-0001  7.661646E-0001
  8.576251E-0001 -1.132848E+0000
 -2.174678E-0001 -4.233881E-0001
  1.110836E+0000 -1.270026E+0000
 -2.251150E+0000 -1.219371E+0000
 -1.100286E+0000 -2.356249E+0000
  1.561268E+0000 -1.042892E+0000
  4.320186E-0001  1.492109E+0000
  5.740717E-0001  4.067702E-0001
  8.409545E-0001 -3.926177E-0001
 -2.068142E-0001 -1.031048E+0000
 -8.044000E-0001  5.198319E-0001
  3.092027E+0000 -5.980625E-0001
 -8.794381E-0001  2.533518E+0000
  3.651275E-0002 -1.212528E+0000
 -2.717446E+0000 -2.529433E+0000
  1.439184E+0000 -9.827707E-0001
  2.900929E-0001  5.054760E+0000
 -8.340670E-0001  4.043846E-0001
 -1.802613E+0000 -1.362898E+0000
  1.660840E+0000 -5.381935E-0001
  1.350632E+0000  3.447494E+0000
 -2.781400E+0000  3.232593E+0000
 -1.188007E+0000 -3.577902E+0000
  1.996381E+0000  8.116890E-0001
  5.497578E+0000  2.602506E+0000
 -5.766874E+0000  1.439920E+0000
  1.192333E+0000 -4.854355E+0000
  3.136979E-0001 -5.437187E-0001
  9.408815E-0001  2.802740E+0000
 -3.950726E+0000  7.396351E-0002
 -3.453926E-0001 -3.159229E+0000
  2.678603E+0000 -1.471113E+0000
  1.875637E+0000  1.035125E+0000
 -2.133163E+0000 -2.012588E+0000
  1.509603E+0000 -1.350968E+0000
 -1.288058E+0000  1.679971E+0000
 -1.341821E+0000  1.802169E+0000
 -4.986230E-0001  2.111037E+0000
 -3.025365E-0001 -1.926010E+0000
 -2.374378E-0001 -6.228582E-0001
  2.038554E+0000  1.926130E+0000
 -1.909915E+0000 -1.039546E+0000
 -3.248766E+0000 -4.190152E-0001
  2.233227E+0000 -3.764256E+0000
  3.989593E+0000  1.540923E+0000
 -1.229986E+0000  2.932727E+0000
 -3.139573E+0000 -3.964298E-0001
  6.277213E-0001 -4.694955E+0000
  3.940404E+0000  3.373302E+0000
 -1.961371E+0000  2.476035E+0000
 -9.024423E-0001 -1.003520E+0000
  7.256168E-0001  2.062327E-0002
 -6.600284E-0001  4.725185E+0000
  8.345352E-0001 -7.109736E-0001
 -1.416663E+0000 -2.704524E+0000
  1.345533E+0000  9.296139E-0001
  1.141144E+0000 -1.688290E-0001
  5.255579E-0001 -2.494912E+0000
 -1.455566E+0000 -2.099906E-0002
  1.853455E+0000  8.444676E-0001
 -1.494086E+0000  1.534954E-0001
 -1.535915E+0000 -4.632697E-0001
  2.112176E+0000 -4.050514E+0000
  1.149028E+0000 -1.454438E+0000
  1.177260E+0000  1.375031E+0000
 -1.586115E+0000 -1.662106E+0000
 -3.322895E+0000 -3.632320E+0000
  6.121500E+0000 -2.287063E+0000
  1.377074E-0001  3.218719E+0000
 -2.911118E+0000 -8.751103E-0001
  5.407455E-0001 -2.656690E+0000
  1.968505E+0000  2.998049E+0000
 -2.338866E+0000  3.028100E+0000
 -4.446738E+0000  6.648418E-0002
  2.856468E+0000 -1.929144E+0000
 -6.614470E-0001  2.774738E+0000
  1.564428E+0000  3.926586E+0000
 -1.124329E+0000 -3.361962E+0000
 -1.429840E+0000 -2.808097E+0000
  5.460241E+0000 -9.427201E-0001
 -3.977096E-0001  6.784611E+0000
 -2.162990E+0000  1.169796E+0000
 -1.287130E+0000 -3.827042E+0000
  4.270593E+0000 -1.071893E+0000
  1.377587E+0000  4.647689E+0000
 -3.600240E+0000  1.199789E+0000
 -2.248000E+0000 -4.467354E+0000
  3.292258E+0000 -4.930709E+0000
  5.411959E-0001  5.060730E+0000
 -2.771873E+0000  1.886534E+0000
 -1.990762E+0000 -4.563012E+0000
  2.658454E+0000 -1.370963E+0000
  5.692593E+0000  5.419279E+0000
 -6.265879E+0000  2.770637E+0000
 -1.230781E+0000 -4.824908E+0000
  8.301655E-0001 -3.650267E+0000
  6.523372E+0000  2.347867E+0000
 -3.265064E+0000  3.805472E+0000
 -2.697255E+0000 -4.156069E+0000
  2.616956E+0000 -2.840365E+0000
  2.800401E+0000  5.603550E+0000
 -1.396130E+0000  4.378544E+0000
 -1.848989E+0000 -1.744549E+0000
  1.330724E+0000 -2.541756E+0000
  2.288203E+0000  6.895956E-0002
 -1.833685E-0002  2.379810E+0000
 -4.030685E+0000 -2.126591E+0000
  2.040699E+0000 -1.698109E+0000
  1.574607E-0001  2.265265E+0000
  8.548014E-0001  2.663295E+0000
 -2.028989E+0000 -2.242301E+0000
  2.348905E+0000 -2.285994E+0000
  2.492024E+0000  1.200338E+0000
 -1.941033E+0000  3.371257E+0000
 -1.693944E+0000 -1.525051E+0000
  2.629353E+0000  1.016247E+0000
 -7.860519E-0001  3.129762E+0000
  5.305432E-0002  1.784377E+0000
 -1.181034E+0000 -2.391357E+0000
  1.383600E+0000  8.180447E-0001
 -1.894475E+0000 -3.090784E+0000
  1.811551E+0000  1.112371E+0000
  1.208138E+0000  1.429316E+0000
 -2.531657E+0000 -1.324609E-0001
  2.600536E-0001 -1.411044E+0000
  1.077890E+0000  4.701181E-0001
  7.638415E-0001  8.225730E-0001
 -5.538540E-0001  2.259243E+0000
  1.208990E+0000 -2.820909E+0000
  4.089708E-0001  3.512257E+0000
 -8.545974E-0001  9.042434E-0001
 -3.877878E+0000 -2.127547E+0000
  1.704192E+0000  1.178709E+0000
  1.411875E+0000  1.349733E+0000
 -2.959706E+0000 -1.474492E+0000
  5.640610E-0002 -1.039791E+0000
  1.551560E+0000 -3.434518E+0000
  3.126855E-0001  5.628041E-0001
 -3.796395E-0001  1.683389E+0000
 -4.126213E-0001  5.629284E-0001
 -3.550485E+0000 -7.401456E-0001
  2.016568E+0000 -1.635601E+0000
 -1.173991E-0001  3.257831E-0001
 -2.273410E+0000  2.171389E+0000
  2.665007E+0000 -3.476432E+0000
 -1.456148E+0000  1.082441E+0000
  2.749983E-0002  7.861136E-0001
 -1.059525E+0000  1.233488E+0000
 -2.531063E-0001 -1.344277E+0000
  6.301582E-0001  4.732145E-0001
 -2.322685E+0000  3.747388E+0000
 -1.466378E+0000  2.754976E-0001
 -4.910357E-0001 -2.149145E+0000
  2.316973E+0000  4.557380E-0001
  1.410126E+0000  2.039669E+0000
 -3.265629E+0000 -5.725209E-0001
  2.421974E-0001 -1.874862E+0000
  1.884464E+0000 -1.109415E+0000
 -2.441360E+0000  2.006583E+0000
 -9.068533E-0001  2.204144E+0000
  3.345107E-0001  9.936980E-0001
 -1.248849E+0000  2.643014E+0000
  1.148658E+0000 -5.310740E+0000
 -1.873151E-0001 -3.564024E+0000
  3.008650E+0000 -2.339526E-0001
 -9.974526E-0001  1.167138E+0000
 -1.734824E+0000  3.070221E+0000
  7.420078E-0001 -2.591288E+0000
  1.578116E+0000 -4.155132E-0001
  7.315054E-0001 -2.341795E-0001
 -2.235604E+0000  9.709444E-0001
  2.556047E+0000 -3.656178E+0000
 -1.549236E+0000  3.009430E+0000
  3.998201E-0001  2.642328E+0000
 -1.335750E+0000  1.530721E-0001
  3.563223E-0001 -2.318463E+0000
  9.136654E-0001  2.353130E+0000
 -3.514926E+0000  1.394434E+0000
  1.356304E+0000 -1.491958E+0000
  1.390047E+0000 -2.527249E+0000
 -8.865945E-0001  2.521177E+0000
 -1.286018E+0000  2.576961E-0001
 -1.422124E+0000 -1.337457E+0000
  3.583657E+0000 -1.941194E+0000
  9.640101E-0001  4.643828E+0000
 -2.043444E+0000  4.955928E-0001
 -2.080341E+0000 -1.573591E+0000
  7.999749E-0001 -3.750190E+0000
  4.569433E+0000  8.143863E-0001
 -1.435293E+0000  4.720336E+0000
 -3.791903E+0000 -4.573245E-0001
  2.785412E+0000 -1.234482E+0000
  1.091062E+0000 -2.115616E+0000
  1.761711E+0000  3.432273E+0000
 -1.994188E+0000  1.542224E+0000
  1.062636E+0000 -2.127551E+0000
 -1.495801E+0000 -3.093020E-0001
  3.172815E+0000 -1.407780E-0001
 -9.429324E-0001 -1.686564E-0001
 -2.302144E+0000 -8.270194E-0001
 -2.837193E-0001  1.336437E-0001
  5.325812E+0000  2.416672E+0000
 -1.690545E+0000  3.788407E+0000
 -3.215804E+0000 -2.732615E+0000
  1.546588E-0001 -5.383662E+0000
  6.643592E+0000  5.484543E+0000
 -3.624911E+0000  4.135241E+0000
 -2.544517E+0000  4.872389E-0001
  2.277026E+0000 -1.602511E+0000
 -3.166918E+0000  3.662101E+0000
 -1.080345E+0000 -3.287456E+0000
 -3.867558E-0001 -3.212824E+0000
  1.767097E+0000  1.064253E+0000
  1.554154E+0000  3.553012E+0000
 -3.223949E+0000  1.446793E+0000
 -5.773125E-0001 -6.165980E-0002
 -5.349867E-0001  1.137479E+0000
 -1.500788E+0000 -8.024436E-0001
  1.166675E+0000 -1.909588E+0000
 -1.336224E+0000  1.215843E+0000
 -8.434767E-0001  1.853407E+0000
  9.229864E-0003 -9.087921E-0001
  3.121123E-0001  1.363869E+0000
  1.661394E+0000 -6.256190E-0001
 -2.267949E+0000  3.114424E+0000
  1.616592E-0002  9.084980E-0001
 -7.941957E-0001 -2.304493E+0000
  1.265510E+0000 -3.883139E+0000
  1.688093E+0000  3.607550E+0000
 -1.253658E+0000  3.128273E+0000
 -2.872761E+0000 -2.861449E+0000
  2.259804E+0000 -2.787260E+0000
  1.203439E+0000  1.886119E+0000
  4.579973E-0001  4.259207E+0000
 -1.833131E+0000 -1.282914E-0001
 -2.669665E+0000 -1.648980E+0000
  3.459995E+0000 -2.314593E+0000
  1.270041E+0000  6.109337E+0000
 -2.871752E+0000  2.042337E-0001
 -6.094935E-0001 -3.789226E+0000
  2.169576E+0000  1.417232E+0000
 -1.586140E+0000  4.407875E+0000
 -1.158856E+0000 -2.764831E+0000
 -5.303326E-0001 -3.454784E+0000
  1.246966E+0000  1.914993E+0000
 -4.322321E-0001  3.821590E+0000
  2.656310E-0001 -3.328609E+0000
 -2.624461E+0000 -3.294685E-0001
  3.531370E+0000  6.939529E-0001
 -2.039214E+0000  5.527832E+0000
 -2.966977E+0000 -6.716915E-0001
  7.384368E-0001 -3.279084E+0000
  1.109097E+0000  1.765923E+0000
 -1.034551E+0000  1.406986E+0000
  1.105099E+0000 -3.221525E+0000
  6.513703E-0001 -1.925993E+0000
 -6.715603E-0001  2.221807E+0000
 -2.532263E+0000 -2.180489E+0000
  8.069918E-0001 -2.666481E+0000
  2.401903E+0000 -1.543487E+0000
  4.259163E-0001  4.304066E+0000
 -5.591862E-0002 -8.727503E-0001
 -2.376262E+0000 -2.780791E+0000
  2.742976E+0000 -1.068862E+0000
 -2.242078E+0000  5.472101E+0000
 -2.100273E+0000  1.072040E-0001
 -1.187296E+0000 -5.116856E+0000
  2.271438E+0000 -2.686272E+0000
  2.875636E+0000 -8.140109E-0001
 -4.177715E+0000  1.652269E+0000
 -7.871393E-0001 -3.934668E+0000
  3.091113E+0000 -1.907461E+0000
  1.947950E+0000 -1.561880E+0000
 -2.131711E+0000  2.908596E+0000
  5.187409E-0001 -3.220314E+0000
  4.533332E-0001 -1.448443E+0000
  5.844264E-0001  1.625939E+0000
 -6.343711E-0001  1.059668E+0000
  1.317643E+0000 -1.091367E-0001
 -1.666112E+0000 -1.516376E+0000
 -1.637240E+0000 -7.211119E-0001
  7.372417E-0001 -3.517779E+0000
 -1.820647E+0000 -2.494768E-0001
  1.157921E+0000 -9.575500E-0001
 -1.308410E+0000 -3.617825E-0001
  4.075563E-0001  1.125673E+0000
  6.766215E-0002  3.860190E-0001
 -1.923151E-0001  1.621557E+0000
  2.619141E+0000  3.423441E+0000
  3.532574E-0001  2.948497E+0000
 -4.301798E+0000 -1.914529E+0000
  2.314811E+0000 -3.681727E+0000
  7.473244E-0001  1.376236E+0000
  1.310048E+0000  2.122139E+0000
 -4.442247E+0000  1.296330E-0001
 -9.905202E-0001 -1.520892E+0000
  3.707330E+0000 -2.927361E+0000
  1.673021E+0000  7.787998E+0000
 -2.069791E+0000  4.181428E+0000
 -2.896803E+0000 -5.787502E+0000
  1.543704E+0000 -4.044760E+0000
  6.467400E+0000  8.499835E+0000
 -5.950211E+0000  5.004991E+0000
 -4.206859E+0000 -4.426345E+0000
  6.231036E+0000 -5.193541E+0000
  1.853246E+0000  3.993111E+0000
 -6.635285E+0000  2.868674E+0000
 -1.605076E+0000 -5.747399E+0000
  4.730868E+0000 -1.264184E+0000
  1.774598E+0000  5.489463E+0000
 -5.086352E+0000  2.120039E+0000
 -3.882548E-0002 -4.142713E+0000
  7.240675E-0001  1.829849E-0001
  5.264730E+0000  4.877925E+0000
 -3.377531E+0000  3.361114E+0000
 -4.292658E+0000 -1.327458E+0000
  2.579640E+0000 -3.012791E+0000
  1.196418E+0000  4.731970E+0000
 -9.272712E-0001 -9.925845E-0001
 -2.103539E+0000 -3.409096E+0000
  3.159787E+0000 -8.479127E-0001
  2.741014E+0000 -1.942412E-0001
 -2.505000E+0000  2.277924E+0000
  1.278784E+0000 -2.026365E+0000
  1.024309E+0000 -5.690876E-0001
 -6.813056E-0001  3.826735E+0000
  1.167460E+0000  8.089407E-0001
 -4.106207E+0000 -8.336826E-0001
  5.258747E-0001 -2.649480E+0000
  2.376660E+0000  7.255586E-0001
 -1.016356E+0000  3.353118E+0000
 -2.925016E+0000  5.711039E-0001
  1.612052E+0000 -3.916573E+0000
  2.928803E+0000  5.344651E-0001
 -4.036451E+0000  3.425613E+0000
 -5.438618E-0001 -1.862420E+0000
 -3.076302E-0001 -1.271795E+0000
  7.683135E-0001  2.079764E+0000
 -1.049057E+0000  2.130637E+0000
 -1.162508E+0000  1.325241E+0000
  5.609853E-0001 -1.270027E-0001
  3.004315E+0000  7.890023E-0001
 -1.988834E+0000  3.201798E+0000
 -1.742858E+0000 -8.404496E-0001
 -3.614753E-0001 -4.165048E+0000
  3.262429E+0000  2.935382E+0000
 -4.306129E+0000  2.208795E+0000
  3.523675E-0001 -1.534580E+0000
  1.210430E+0000 -2.670670E-0001
  1.139875E+0000  2.682252E-0001
  1.743654E+0000  4.904669E-0001
 -4.198738E+0000  2.728798E+0000
  5.492262E-0001 -3.138610E+0000
 -8.124760E-0002 -2.416927E+0000
  1.870030E+0000 -1.133309E+0000
 -1.758542E+0000  5.416209E-0001
  2.064549E+0000 -1.684963E+0000
 -2.119468E+0000  1.556587E+0000
  2.267614E+0000 -2.150127E-0001
 -6.757547E-0001  1.055645E-0001
 -1.345992E-0001  3.675589E+0000
  1.826685E-0001 -1.612133E+0000
 -1.547757E+0000  4.693770E+0000
 -9.328093E-0001 -2.288186E+0000
 -1.792468E-0001 -4.557695E+0000
  5.539735E+0000 -1.976670E+0000
 -2.576066E+0000  1.906804E+0000
 -1.224535E+0000  9.171614E-0001
  1.499068E+0000 -3.547391E+0000
 -2.007803E+0000  5.875846E+0000
  2.363393E+0000 -2.282914E+0000
 -1.421628E+0000  6.503389E-0001
  2.418991E+0000  2.841087E+0000
  9.582897E-0001  1.225945E+0000
 -1.196773E+0000  1.164196E+0000
 -6.235270E-0001 -2.517311E+0000
  2.395804E+0000  6.161000E-0002
 -2.528636E+0000  3.246770E+0000
  1.731658E+0000 -1.517945E+0000
 -8.827288E-0001 -2.048993E+0000
  5.966121E-0001 -1.272117E+0000
  2.200197E+0000  3.954468E+0000
 -5.288655E-0001  2.950089E+0000
 -2.135026E+0000 -7.504732E-0001
 -1.839152E-0001 -2.419024E+0000
  2.940042E+0000  6.443229E-0001
 -9.152535E-0001  5.026732E-0001
 -1.278584E+0000 -2.198170E+0000
  1.908476E+0000 -1.124952E+0000
  1.233445E+0000  2.813902E+0000
 -2.708639E+0000  3.385706E+0000
 -5.319300E-0001 -2.301826E+0000
  2.008362E+0000 -1.869331E+0000
  5.746936E-0001  1.715904E+0000
 -2.508870E+0000 -2.658904E-0001
  3.522675E-0001 -1.774495E+0000
  3.735373E+0000 -1.493719E+0000
 -2.497003E+0000  1.672962E+0000
  5.317820E-0001 -2.300705E+0000
  3.073904E-0001  9.546752E-0001
  4.646344E-0001 -1.392688E+0000
 -1.459156E+0000  1.463701E+0000
 -5.202674E-0001 -1.578456E+0000
  8.687651E-0001 -3.482958E+0000
  1.291280E+0000 -2.851600E-0001
 -9.763333E-0001  3.786310E+0000
 -4.772321E-0001  1.054116E+0000
 -9.742162E-0001  1.316295E+0000
  2.222705E+0000 -3.633875E-0002
 -4.163924E-0001 -1.177876E-0001
 -1.115657E+0000  9.207561E-0001
  1.732444E+0000 -1.193658E+0000
 -9.150995E-0001  1.164455E+0000
 -8.298011E-0001 -3.906122E-0002
  1.695857E+0000 -1.949591E+0000
 -4.353259E-0001 -8.270751E-0001
  3.966660E-0001  4.736317E-0001
 -1.198501E+0000 -1.099087E+0000
 -2.519718E+0000 -5.614765E-0001
  3.065633E+0000 -1.778551E+0000
 -1.303935E+0000  3.611244E+0000
  8.685575E-0001  8.606888E-0001
 -1.313956E+0000 -3.149040E+0000
  8.201860E-0001 -2.642146E-0001
  1.081203E+0000  2.716748E-0001
 -7.874880E-0001  2.046222E+0000
 -2.553329E+0000  9.514134E-0001
  1.045940E+0000 -8.569176E-0001
 -1.216563E+0000 -3.961351E-0001
  6.865586E-0001  1.987536E+0000
  2.280571E-0001  3.806470E-0001
 -1.950817E+0000 -3.324365E-0001
  2.891559E+0000 -5.066984E-0001
 -2.192288E+0000  6.398826E-0001
  1.151973E+0000  1.184623E+0000
 -1.680176E+0000 -1.911503E+0000
  1.465442E+0000 -1.319947E+0000
  1.173142E+0000  1.380995E+0000
  1.967306E+0000  9.380521E-0001
 -3.055005E+0000 -1.431329E+0000
  7.600530E-0001 -5.129051E-0001
  2.940751E+0000  8.081063E-0001
 -2.499922E+0000  9.113514E-0001
 -8.557048E-0001  1.161189E-0001
  1.345550E+0000 -2.046665E-0001
  1.038713E+0000 -1.114554E+0000
 -5.784282E-0001  1.511757E-0001
  2.370895E-0001  3.490932E+0000
  8.206745E-0001 -4.110767E+0000
 -1.649545E+0000  1.319070E+0000
  2.434671E+0000  1.685121E+0000
  2.735070E-0001 -3.111684E+0000
 -2.912014E+0000 -1.649559E+0000
  2.557381E+0000  1.139056E+0000
 -1.573391E+0000 -3.491997E-0001
 -5.219179E-0001 -3.792989E-0001
  2.293779E+0000 -2.149359E+0000
 -1.290358E+0000  1.043317E+0000
 -4.882659E-0001  1.127184E+0000
  4.707527E-0001  3.485412E+0000
 -3.796684E+0000 -2.157614E+0000
  3.419623E-0001 -4.063008E+0000
  2.723242E+0000 -2.522158E+0000
 -6.763174E-0001  2.268074E+0000
 -9.127984E-0001 -2.779166E+0000
  1.494436E-0001 -9.682875E-0001
  3.135736E+0000 -3.349616E-0001
 -4.348497E-0002  1.128221E+0000
 -8.762618E-0001  1.779065E+0000
 -1.054751E+0000 -3.907899E+0000
  3.015838E+0000 -9.623836E-0001
  1.432632E+0000  2.246718E+0000
 -5.013516E-0001  2.796951E+0000
 -1.410814E+0000 -2.824102E+0000
  1.464505E+0000 -3.683361E+0000
  1.448383E+0000  2.980449E-0001
  5.332903E-0002  2.837873E+0000
 -3.966635E+0000 -7.409932E-0001
  3.482084E-0001 -3.540477E+0000
  2.706920E+0000 -1.629813E+0000
  2.375066E+0000  3.394571E+0000
 -5.130559E+0000 -2.314576E+0000
  1.452283E+0000 -2.365420E+0000
  1.586971E+0000 -1.236087E+0000
  9.079745E-0001  8.614857E-0001
 -1.731406E+0000 -2.918529E-0001
  7.085254E-0001 -1.330360E+0000
  4.792084E-0001 -1.041121E+0000
  8.911392E-0001 -3.269031E+0000
 -2.896679E-0001  1.334691E+0000
  2.170875E+0000  4.511615E-0001
 -1.905218E+0000 -6.005693E-0001
  2.802654E+0000 -1.758563E+0000
  1.441584E+0000  8.160449E-0001
 -1.122604E+0000  3.756523E-0001
 -1.385430E+0000 -1.983758E-0001
  1.725773E+0000 -1.762708E+0000
 -2.302820E+0000  2.975882E+0000
  9.141630E-0001  1.350743E+0000
 -1.864780E+0000 -9.709480E-0001
  4.790234E-0001 -1.550669E+0000
  6.828052E-0002 -2.133059E-0001
 -8.203005E-0002  9.801199E-0001
 -3.739702E+0000  3.322252E+0000
  1.470428E-0001 -1.312889E+0000
  2.400958E+0000  4.938361E+0000
 -1.318371E+0000  2.075038E+0000
 -1.646289E+0000 -1.654509E+0000
  3.261965E+0000 -1.271707E+0000
  9.397066E-0001  4.409288E+0000
 -4.223166E+0000  8.040862E-0001
  3.318983E-0001 -3.874996E+0000
  1.549440E+0000  2.577936E-0001
 -5.827721E-0001  1.181386E+0000
 -2.706824E+0000 -1.861067E+0000
  1.743663E+0000 -1.853866E+0000
  2.364556E+0000  2.111972E+0000
 -1.771772E+0000  4.283359E+0000
 -1.661522E+0000 -2.894691E+0000
  2.313245E+0000 -2.724667E+0000
  1.744852E+0000  4.456348E+0000
 -2.944053E+0000  2.282742E+0000
 -1.430641E+0000 -1.493963E+0000
  2.135592E+0000 -6.455559E-0001
  1.088621E+0000  4.531770E+0000
 -2.259150E+0000 -7.181335E-0001
  2.471917E-0002 -3.911579E-0001
  1.921134E+0000 -3.217455E+0000
  4.840318E-0001  2.577925E+0000
 -7.086680E-0001 -1.741489E+0000
 -3.438406E-0002 -2.549641E+0000
  7.321691E-0001  1.016519E+0000
  3.219051E+0000  8.706304E-0001
 -3.276670E-0001  2.230404E-0001
 -5.350671E-0001 -3.077970E+0000
  2.651510E-0001  2.276133E+0000
  2.547400E+0000  2.239027E+0000
 -1.893435E+0000  1.191401E+0000
  1.342898E+0000 -2.738055E+0000
  1.385748E+0000  1.874412E+0000
  5.772967E-0001  1.207134E+0000
 -2.577734E+0000  3.837547E-0001
  2.373459E+0000 -3.082343E+0000
 -7.768139E-0001  1.349161E+0000
  1.282755E+0000  6.486847E-0001
 -2.255739E-0001 -1.134086E-0001
  8.751349E-0001  8.968286E-0001
 -1.651396E+0000  1.352150E+0000
 -5.825620E-0001 -1.700950E+0000
  1.421823E+0000 -2.664038E+0000
  1.020254E-0001 -3.156950E-0001
  1.655843E+0000  1.876435E+0000
 -2.440597E+0000  6.094021E-0001
  1.324642E+0000 -1.687519E-0001
  2.168747E+0000  9.244189E-0001
 -9.566455E-0001  1.413927E+0000
 -2.005885E+0000  1.599785E+0000
  1.364586E+0000  5.286295E-0002
 -3.000326E-0001 -6.711143E-0001
  8.957630E-0001 -1.462127E+0000
  1.540158E-0001  1.056357E+0000
 -5.896459E-0001  8.170747E-0001
 -1.267807E+0000 -2.347070E+0000
  2.927946E+0000 -1.841152E+0000
 -6.524218E-0001  8.118056E-0001
 -3.377244E+0000  5.465244E-0001
 -5.223025E-0001 -4.709525E+0000
  4.615899E+0000  8.675678E-0001
 -2.370396E+0000  3.162610E+0000
 -2.514376E+0000  8.492608E-0001
  4.265809E+0000 -1.206184E+0000
  9.502804E-0001  3.754745E+0000
 -2.364487E+0000  2.863763E+0000
 -1.965155E+0000 -3.413439E+0000
  2.387521E+0000 -1.027817E+0000
  1.778425E+0000  3.165336E+0000
 -1.937750E-0001  2.079480E-0001
 -2.987615E+0000 -1.586168E+0000
  4.577656E-0001 -1.253948E+0000
 -5.239427E-0001  8.432662E-0002
 -1.443618E+0000 -1.412509E+0000
 -1.880946E+0000 -1.193566E+0000
  2.338175E+0000 -2.388716E+0000
  1.075465E+0000  5.205613E+0000
 -2.925904E+0000 -5.094718E-0001
  4.251094E-0002 -5.399333E+0000
  3.603439E+0000 -7.184844E-0001
 -1.366196E+0000  3.146529E+0000
 -2.871748E+0000 -2.273812E+0000
  2.092267E+0000 -6.532571E+0000
  2.698839E+0000  1.881093E+0000
 -1.831724E-0003  3.386796E+0000
 -3.460522E+0000  1.439844E+0000
  5.926305E-0001 -2.553915E+0000
  5.372971E+0000 -8.975413E-0001
 -1.124961E+0000  4.373500E+0000
 -2.531755E+0000 -1.141101E+0000
  6.333458E-0002 -2.867291E+0000
  4.371306E+0000 -9.000582E-0001
 -1.902676E+0000  2.482308E+0000
 -1.809571E+0000 -1.289593E+0000
 -9.326234E-0001 -2.344387E+0000
  2.610035E+0000  1.120151E+0000
  6.342555E-0001  2.995445E+0000
 -2.149257E+0000 -1.498538E+0000
 -1.176095E+0000 -3.350661E+0000
  4.494044E+0000 -1.198900E+0000
 -6.292474E-0001  3.222295E+0000
 -3.390146E+0000  4.766692E+0000
  3.162125E-0001 -2.643417E+0000
  2.299964E+0000 -2.995019E+0000
  1.856488E+0000  2.695976E+0000
 -2.426598E+0000  4.489625E-0001
 -1.358859E+0000 -1.953594E+0000
  1.039371E+0000  3.036483E+0000
  5.505278E-0001  1.236222E+0000
 -3.041514E+0000  1.618213E+0000
  1.694969E-0001  1.389475E-0001
  3.811954E-0001 -3.820561E+0000
  1.238275E+0000  1.471239E+0000
  5.767302E-0001  2.600187E+0000
 -2.917994E+0000 -2.183345E+0000
  1.771905E+0000 -1.452957E+0000
 -2.846868E-0002  9.914153E-0001
  4.725108E-0001  1.392719E+0000
 -2.579792E+0000  6.956986E-0001
  1.732908E+0000 -5.787160E+0000
  1.163816E+0000  2.633014E+0000
  6.978461E-0001  3.847890E+0000
 -4.912815E+0000  1.233953E+0000
  1.213752E+0000 -5.355652E+0000
  3.438675E+0000  1.398573E+0000
  2.384364E-0001  4.983105E+0000
 -2.680544E+0000 -2.350830E+0000
 -1.765197E-0002 -4.561848E+0000
  2.971380E+0000 -4.763175E-0001
  1.938978E-0001  4.365129E+0000
 -3.616197E+0000 -5.307038E-0001
 -6.830567E-0001 -3.585864E+0000
  5.092284E+0000  1.342309E+0000
 -1.938662E+0000  3.177916E+0000
 -2.208470E+0000 -3.391023E-0001
 -1.974458E+0000 -1.067974E+0000
  4.474654E+0000  1.292496E+0000
 -1.155105E+0000  2.905348E+0000
 -1.966513E+0000  2.306954E+0000
  1.443258E-0001 -6.462249E+0000
  2.999467E+0000  2.497550E-0001
 -5.211028E-0001  4.899036E-0001
 -1.241874E-0001  2.150985E-0001
 -8.430389E-0001  2.865223E+0000
  9.789943E-0001 -5.888568E-0001
 -2.399151E+0000  1.637017E+0000
 -1.284486E-0001  5.548698E-0001
 -3.112282E-0001 -1.378646E+0000
  1.752202E+0000 -8.983926E-0001
 -7.373004E-0001  8.585064E-0001
 -1.291027E+0000 -6.105166E-0001
  1.732636E+0000 -3.583326E-0001
 -2.248487E+0000  8.320237E-0001
 -4.601002E-0001  2.140663E+0000
 -4.726617E-0001 -2.130325E+0000
  1.483432E+0000 -3.792915E-0001
 -4.005699E-0001  2.205778E+0000
 -1.944612E+0000 -2.122935E+0000
  1.494036E+0000 -1.647902E+0000
  1.896852E+0000 -6.489555E-0001
 -9.315967E-0001  4.685905E+0000
 -2.187492E+0000  2.037053E+0000
  1.300892E+0000 -9.347309E-0001
  3.405285E-0001  3.489966E+0000
 -3.275050E+0000  2.890430E+0000
  4.481046E-0003 -4.021137E+0000
  1.191986E+0000 -4.927404E-0001
  2.775219E+0000  2.953014E+0000
 -3.171153E+0000  1.906142E+0000
 -2.102106E+0000 -8.877420E-0001
  1.296512E+0000 -3.235127E+0000
  2.945249E+0000  9.043703E-0001
 -8.428281E-0001  5.875706E+0000
 -1.008814E+0000 -1.147239E+0000
 -4.451756E-0001 -4.457976E-0001
  2.930531E+0000 -9.890233E-0001
 -5.054578E-0002  3.314940E+0000
  1.801934E+0000  1.117093E+0000
 -3.644669E+0000 -4.885339E-0001
  1.660885E+0000 -2.915705E-0001
  8.626588E-0001 -6.069824E-0001
 -2.476195E+0000  3.460008E+0000
  1.061419E+0000 -8.908649E-0001
 -2.842287E+0000  3.572340E-0001
  2.963203E+0000 -2.088030E+0000
 -2.289700E+0000  1.339246E+0000
 -2.743830E-0001 -6.036823E-0001
  4.072607E-0001 -1.313336E+0000
 -5.470234E-0002 -7.182602E-0001
 -2.702484E+0000  1.460542E-0001
  2.377539E+0000 -2.168294E+0000
 -2.552112E+0000  1.836414E-0001
 -2.523238E-0002 -1.311503E-0001
 -1.141144E-0001 -1.365195E+0000
 -1.182020E+0000  7.594824E-0002
  3.495786E-0001  1.967111E+0000
 -2.787783E+0000 -2.305909E+0000
  1.023235E+0000 -3.104002E+0000
  3.908119E+0000 -2.828869E+0000
  1.220657E-0001  6.071420E+0000
 -3.022127E+0000 -1.447733E+0000
 -2.987335E-0001 -2.104134E+0000
  3.571633E+0000 -1.389520E+0000
  1.290336E+0000  1.759388E+0000
 -2.439596E+0000  2.606900E+0000
 -2.235880E+0000 -5.135056E+0000
  2.308212E+0000 -4.935268E-0001
  5.436474E-0001  3.639003E+0000
 -2.323912E+0000 -1.422377E+0000
 -7.294339E-0002 -1.916468E+0000
  1.171614E+0000  1.894967E+0000
  3.434595E-0001  3.727156E+0000
 -3.607535E+0000 -1.425413E+0000
 -4.893885E-0001 -2.839149E+0000
  2.929599E+0000 -8.019137E-0001
  8.575958E-0001  3.202374E+0000
 -4.896740E+0000  7.846252E-0002
  1.468459E+0000 -3.789284E+0000
  2.034945E+0000  9.716279E-0001
  3.294676E+0000  1.825472E+0000
 -5.160776E+0000  1.773872E-0001
  1.236828E+0000 -3.408629E+0000
  2.287157E+0000  3.762671E-0001
 -3.163752E-0001  5.167405E+0000
 -4.385509E+0000 -1.294007E+0000
  2.047362E-0001 -3.544757E+0000
  1.794709E+0000 -5.176458E-0001
 -2.223636E-0001  3.853319E+0000
 -8.802986E-0001 -3.040472E+0000
 -2.680476E+0000 -1.535364E+0000
  4.751022E+0000  1.076066E-0001
 -3.201122E+0000  1.773475E+0000
 -1.218304E+0000 -2.282367E+0000
  1.195766E+0000 -1.167061E+0000
  1.177601E+0000  2.043581E+0000
 -3.238235E+0000  1.868414E+0000
  3.992989E-0001 -9.307571E-0001
  1.690867E+0000  4.366436E+0000
  3.883782E-0001  5.102874E-0001
 -3.741545E+0000 -1.704408E+0000
  3.773459E+0000  2.126703E-0001
 -6.945207E-0002  1.315734E+0000
 -6.692109E-0001 -2.620459E-0001
 -1.672578E-0001 -5.121337E-0001
  2.032214E-0001 -1.775254E+0000
 -4.137100E-0001  5.400327E-0001
  1.231172E+0000  4.548245E-0002
 -1.802076E+0000  1.271359E-0002
 -3.231730E-0001  2.849735E-0001
  1.072874E-0001 -3.675138E+0000
  4.917520E-0001  5.860618E-0001
  1.448479E+0000  1.294382E+0000
 -1.080125E+0000 -3.320539E-0001
  9.861578E-0001 -3.003432E+0000
  1.365802E+0000  3.240443E-0001
 -9.420868E-0001  2.116972E-0001
  3.069034E-0001 -3.037119E+0000
  1.448229E+0000 -2.155189E-0001
  8.976491E-0001  4.390881E+0000
  1.395014E-0001  6.970488E-0002
 -8.709987E-0001 -2.871942E+0000
  1.302334E+0000 -1.411457E+0000
  3.711078E-0001  3.836344E+0000
 -4.060467E+0000  1.126751E+0000
  1.151856E+0000 -4.252225E+0000
  1.861564E+0000  7.951404E-0001
 -1.134906E+0000 -3.545980E-0001
 -3.670200E-0001 -4.990853E+0000
 -1.911713E+0000 -1.697289E+0000
  4.235974E+0000  1.586628E+0000
 -1.061652E+0000  4.536106E+0000
 -3.108627E+0000 -3.939803E-0002
  4.073171E-0002 -9.765832E-0001
  3.224011E+0000  5.011652E-0001
 -3.616939E+0000  5.839830E+0000
 -4.440914E-0001 -1.192626E+0000
 -1.312330E+0000 -8.793468E-0001
  2.538896E+0000  1.216608E+0000
 -1.618835E+0000  1.699760E+0000
 -3.873960E+0000 -2.698217E+0000
  1.340116E+0000 -4.721370E+0000
  1.530963E+0000  9.147472E-0001
  2.716779E+0000  2.739775E+0000
 -4.145224E+0000  4.726643E-0001
  9.921513E-0002 -1.980795E+0000
  1.848751E+0000 -1.003386E+0000
  1.658359E+0000  2.733259E+0000
 -1.471715E+0000  3.542285E+0000
 -2.210105E+0000  2.326826E+0000
  7.653382E-0001 -6.807157E-0001
  1.724964E+0000  6.411987E-0001
 -9.433134E-0001  2.607169E+0000
 -3.749511E+0000  2.822831E+0000
  2.655198E+0000 -5.979858E-0001
 -3.593282E+0000 -3.027088E-0001
  2.491992E+0000  1.959925E-0001
  9.408453E-0001  8.654952E-0001
 -7.629319E-0001 -2.512624E-0002
  9.463812E-0001 -4.510603E-0001
  6.802126E-0001 -1.990232E-0002
 -2.138466E+0000  1.459261E+0000
  3.480746E-0001 -2.517850E+0000
  2.190552E-0001 -1.053385E+0000
 -7.286573E-0001  3.299043E+0000
 -3.403341E+0000  9.714548E-0001
 -1.977164E-0001 -6.367746E-0001
  1.765115E+0000  1.210716E+0000
  9.515054E-0001  3.469489E+0000
 -1.957532E+0000 -2.680878E+0000
  1.187805E+0000 -1.378922E+0000
 -3.012578E-0002  2.264262E+0000
  1.029665E+0000 -3.965502E-0001
 -2.558977E+0000 -3.136889E+0000
  3.348896E+0000 -3.654381E+0000
  1.712516E+0000  3.287034E+0000
 -2.811063E+0000  3.433892E+0000
 -1.632438E+0000 -1.619218E+0000
  1.459750E+0000 -4.486633E+0000
  2.825014E+0000  1.742201E+0000
 -4.602289E-0001  9.500885E-0001
 -1.821385E+0000 -1.854274E+0000
  1.965420E+0000 -3.770273E-0001
  3.045239E+0000  4.165952E-0001
 -1.636492E+0000  3.580949E+0000
 -1.011661E+0000  4.128704E-0001
  2.040207E-0002 -2.565760E+0000
  1.033688E+0000 -3.754890E-0001
  9.130764E-0001  3.147527E+0000
 -2.069960E+0000  6.804554E-0001
  1.438088E+0000 -4.884693E+0000
 -2.669408E-0001  3.994202E+0000
  1.697615E+0000  1.055741E+0000
 -2.385798E+0000 -1.961051E+0000
  1.012326E+0000  2.783130E-0001
  2.503858E+0000  1.137493E+0000
 -4.136623E+0000  4.858409E+0000
  2.586415E+0000 -3.618759E+0000
 -1.482538E+0000 -6.098193E-0001
  4.093600E+0000 -6.718939E-0001
 -2.608953E+0000  1.986529E+0000
  2.268012E+0000 -5.497664E-0001
  3.032897E-0001  2.118429E+0000
  1.018198E+0000  2.989657E+0000
 -2.058018E+0000  5.840385E-0001
  5.023547E-0001 -1.707730E+0000
  3.128207E+0000  1.009579E+0000
 -2.420469E+0000  2.185711E+0000
 -1.612846E+0000 -2.368656E-0002
  1.791073E+0000 -1.910282E+0000
  2.652524E+0000  8.150974E-0001
 -6.214627E-0001  4.222919E+0000
 -3.339358E+0000 -1.095865E+0000
  5.950462E-0001 -1.831855E+0000
  2.983580E+0000  1.947754E+0000
 -1.265104E-0002  2.312791E+0000
 -4.338912E+0000 -1.739534E-0001
  2.922788E+0000 -2.393184E+0000
  2.866647E+0000  2.963933E+0000
 -1.174349E+0000  4.949123E-0001
 -5.022985E+0000  2.341937E+0000
  1.675266E+0000 -1.728837E+0000
  1.599818E+0000 -4.080083E-0002
  1.886364E+0000  1.734108E+0000
 -2.667676E+0000  1.297216E+0000
 -3.034639E+0000 -3.208744E+0000
  1.620784E+0000 -5.050426E+0000
  2.351932E+0000  8.382394E-0001
 -4.617336E-0001  1.279091E+0000
 -2.434435E+0000 -3.451949E-0001
  2.785810E+0000 -2.072085E+0000
  2.320937E+0000  3.524708E+0000
 -1.079494E+0000  2.617342E-0001
 -2.372019E+0000  6.383744E-0001
  2.813995E+0000  2.608091E+0000
 -8.193583E-0002 -7.369303E-0001
 -6.819166E-0002  6.848305E-0001
  1.641544E+0000 -1.631946E+0000
 -7.176925E-0001  2.928649E+0000
  2.003442E+0000  3.107406E-0001
  9.674251E-0002  3.760459E+0000
 -3.300328E+0000  6.326383E-0001
  3.020246E+0000 -2.294659E+0000
  2.717261E+0000  2.371165E+0000
 -2.839703E+0000  3.877493E+0000
 -3.660574E+0000 -2.995615E+0000
  3.785958E+0000 -7.225459E+0000
  1.969003E+0000  4.345321E+0000
 -1.476948E+0000  2.431451E+0000
 -2.388362E+0000 -8.712912E-0001
  4.237793E+0000 -3.348437E+0000
  3.503198E+0000  4.292902E+0000
 -5.706981E-0001  4.427019E+0000
 -5.448291E+0000 -1.852933E+0000
  1.156916E-0001 -5.315044E+0000
  6.087484E+0000 -7.452132E-0002
 -8.085033E-0001  3.732949E+0000
 -3.371784E+0000  1.152471E+0000
 -1.053484E+0000 -6.903337E+0000
  7.880613E-0001  1.045206E+0000
  2.713239E+0000  4.367010E+0000
 -5.088425E+0000  1.989112E+0000
  2.417813E-0001 -4.797535E+0000
  3.619430E+0000  3.527067E+0000
  2.511640E+0000  4.397234E+0000
 -3.696688E+0000  1.059573E+0000
  5.163986E-0001 -2.571736E+0000
  3.520817E+0000 -1.555586E+0000
 -8.025239E-0001  4.906596E+0000
 -1.508822E+0000 -1.055278E+0000
  1.199842E-0001 -1.553960E+0000
  1.453076E+0000 -1.295146E+0000
  2.444561E-0001 -5.529546E-0001
  1.164605E+0000  1.064438E+0000
  1.264718E+0000 -2.711195E+0000
  4.001609E-0001  2.896530E-0001
 -3.524273E-0001  3.644251E-0001
  7.658953E-0002 -3.242174E-0001
 -3.007146E+0000  2.407816E+0000
  9.111255E-0002 -2.068995E+0000
 -1.696771E-0001  3.588041E-0001
  2.657849E+0000  2.304661E-0001
 -2.931811E+0000  1.896135E+0000
 -4.651852E-0001 -8.872168E-0001
 -2.970583E-0001 -2.902771E+0000
  4.866133E-0001  1.788598E-0002
  2.071251E+0000  1.192048E+0000
 -2.579954E+0000 -2.124950E-0001
  6.759677E-0001 -2.514437E-0001
  1.447041E+0000 -3.640162E-0002
 -9.380014E-0001  2.739567E+0000
 -1.996865E+0000  8.689350E-0001
 -2.944191E-0001 -3.532328E+0000
  2.035056E+0000  4.963646E-0001
 -4.218879E+0000  2.877786E+0000
 -4.354502E-0001 -1.963349E+0000
 -6.259737E-0002 -1.409192E+0000
  3.083104E+0000  2.319072E+0000
 -2.097088E+0000  1.947122E-0001
 -2.429901E+0000 -2.198100E+0000
  3.809792E+0000 -1.617888E+0000
  7.860359E-0001  2.749905E+0000
 -3.179808E-0001  1.793706E+0000
 -1.159132E+0000 -1.662380E+0000
 -4.972787E-0001  9.892215E-0002
  4.925344E-0001  3.253477E+0000
  2.947681E-0001 -1.123451E+0000
 -1.648221E+0000 -2.555742E+0000
  1.778221E+0000 -2.396102E-0001
 -5.282864E-0002 -1.424615E+0000
  7.681415E-0001 -3.837284E-0001
 -1.646399E+0000  4.054176E-0001
  8.507800E-0001  2.191376E-0001
 -2.267417E+0000  4.903882E-0001
 -3.749361E-0001 -1.106328E+0000
  4.235480E+0000 -2.167869E+0000
 -2.332921E+0000  3.860656E+0000
 -1.023011E+0000 -1.922953E+0000
  2.475986E+0000 -4.040281E+0000
  2.269034E+0000  4.139954E+0000
 -3.957671E+0000 -2.036962E-0002
 -1.384122E+0000 -2.599284E+0000
  4.562948E+0000  1.089280E-0001
 -2.218981E-0001  2.360648E+0000
 -2.663303E+0000 -2.091704E+0000
  7.253289E-0001 -5.224736E+0000
  2.470745E+0000  2.617139E-0001
  5.815987E-0002  4.093473E+0000
 -2.974968E+0000 -5.877395E-0001
  4.915461E-0001 -1.282747E+0000
  5.305967E+0000  6.522817E-0001
 -2.482183E-0001  2.024776E+0000
 -5.243235E+0000  1.008084E+0000
  3.198753E+0000 -4.058967E+0000
 -5.148570E-0001  1.888529E+0000
  1.485984E+0000  4.560843E+0000
 -4.919461E+0000 -5.543584E-0001
  9.786523E-0001 -3.067297E+0000
  3.986444E+0000 -3.709693E-0002
  1.455546E+0000  2.698239E+0000
 -4.731228E+0000  9.192234E-0003
 -1.407864E+0000 -3.899027E+0000
  2.982964E+0000 -3.629965E+0000
  1.422375E+0000  4.048541E+0000
 -2.692416E+0000  1.001449E+0000
 -3.616302E+0000 -1.939439E+0000
  3.044038E+0000 -2.830022E+0000
  1.785185E+0000  6.446218E+0000
 -3.686420E-0001  3.287874E+0000
 -4.388374E+0000 -6.822481E+0000
  2.772560E+0000 -2.112042E+0000
  2.450754E+0000  2.995914E+0000
 -4.706183E+0000  2.917293E+0000
 -2.630725E+0000 -3.511476E+0000
  2.306060E+0000 -2.672580E+0000
  2.697622E+0000  3.364092E+0000
 -2.791482E+0000  5.514867E+0000
 -3.067597E+0000 -4.572442E-0001
 -5.608851E-0001 -6.961462E-0001
  1.809366E+0000 -2.688158E+0000
  2.276104E+0000  2.323502E+0000
  3.456434E-0001  2.784071E+0000
 -4.804979E+0000 -4.750309E-0001
  1.092137E+0000 -1.236448E+0000
  3.649208E+0000  1.327607E+0000
 -1.282479E+0000  8.815458E-0001
  2.212029E+0000  1.496642E+0000
 -2.889707E+0000  2.574708E-0001
  1.004962E+0000 -7.668286E-0001
 -4.223400E-0001  1.421981E-0001
  2.140894E+0000  1.213941E+0000
 -1.774687E+0000 -2.848356E+0000
  1.124266E+0000 -1.365045E+0000
 -1.276224E+0000 -1.150511E+0000
  8.609764E-0001  3.723191E-0001
 -8.960603E-0001  1.149111E+0000
 -2.901014E-0001 -2.394472E+0000
 -1.679299E+0000  1.400711E+0000
  2.443508E+0000 -1.605996E+0000
 -2.074415E-0001 -2.382901E+0000
 -2.447572E-0001 -3.288823E-0001
  3.093020E-0001  5.520905E-0001
 -8.104539E-0001 -2.353875E+0000
 -2.424476E-0001 -1.197657E+0000
  3.630232E+0000 -4.359510E-0001
 -1.806823E+0000  2.058587E+0000
 -1.467947E+0000 -2.996272E+0000
 -8.265448E-0001 -3.528681E+0000
  2.786652E+0000 -1.801836E+0000
 -7.333673E-0001  1.048310E+0000
 -1.975250E+0000  2.073116E+0000
 -3.739437E-0001 -1.435737E+0000
 -1.214016E+0000 -1.791145E+0000
  1.279762E+0000  1.741362E+0000
 -2.321597E+0000  3.964386E+0000
 -4.261846E+0000 -3.562269E+0000
  2.113358E+0000 -2.240239E+0000
  4.592800E+0000  3.796514E+0000
 -4.662312E+0000  2.680318E+0000
 -3.143820E-0001 -6.107791E+0000
  2.795780E+0000 -1.315127E+0000
  8.542038E-0001  4.088030E+0000
 -3.683471E+0000  1.204616E+0000
 -1.788612E+0000 -2.623193E+0000
  2.636834E+0000 -3.406094E+0000
  2.905708E+0000  4.409058E-0001
 -2.785073E+0000 -9.437274E-0001
  1.197975E+0000 -1.549104E+0000
  4.175968E+0000 -1.505277E+0000
 -2.462834E+0000  3.467349E-0001
  1.806466E+0000 -3.239846E+0000
 -3.561652E+0000 -9.280873E-0001
  3.602308E+0000 -1.833711E+0000
 -8.487278E-0001  1.799813E+0000
  1.084927E-0002 -5.236948E-0001
  4.003901E-0001 -3.414488E+0000
  2.178053E+0000  1.452044E-0001
 -1.657746E+0000  2.763414E+0000
 -2.623395E+0000  3.321660E+0000
  1.299248E+0000 -9.328986E-0001
  1.330497E+0000  4.153142E-0001
 -3.682112E-0001 -4.351012E-0001
 -2.863505E+0000 -6.593268E-0001
  1.422726E+0000 -8.564711E-0001
 -4.797473E-0001  4.156295E-0001
  4.500704E+0000  2.977425E-0001
 -3.758859E+0000  3.206227E+0000
 -2.247771E-0001 -3.466118E+0000
  8.033912E-0001 -1.189861E+0000
  3.990423E-0001  3.596978E+0000
 -2.819972E-0001 -2.141166E+0000
 -1.057234E+0000 -2.403331E+0000
  2.872644E+0000 -1.696039E-0001
 -1.603978E+0000  2.536289E+0000
 -2.924647E-0001 -1.823357E+0000
 -8.872964E-0001 -2.183411E+0000
  9.781361E-0001  2.323760E+0000
  5.280831E-0001  3.959237E+0000
 -2.358294E+0000 -1.526972E+0000
 -5.209024E-0001 -2.753088E+0000
  2.959869E+0000 -5.542447E-0001
  5.732560E-0001  5.013364E+0000
 -1.689421E+0000  1.453326E+0000
 -8.083303E-0001 -4.011818E+0000
  6.880378E-0001 -2.984390E+0000
  2.306863E+0000  3.333502E-0001
 -7.468245E-0002  1.841419E+0000
 -2.157917E+0000 -7.697127E-0001
 -1.108063E+0000 -1.560873E+0000
  3.050749E+0000  5.807501E-0001
  9.242102E-0001 -3.504933E-0001
 -2.070751E+0000 -1.787901E-0001
  3.620487E-0001 -4.977783E-0001
  1.119526E+0000 -1.955066E+0000
  2.219634E+0000  1.283792E+0000
 -5.036674E+0000 -7.019919E-0001
 -3.792180E-0001 -2.953656E+0000
  3.512689E+0000  2.046329E+0000
 -7.307711E-0001  2.620764E+0000
 -1.692258E+0000  4.409123E+0000
 -1.620173E+0000 -1.947800E+0000
  2.736300E+0000 -2.615169E+0000
  4.858687E-0001  1.499382E+0000
 -1.343735E-0001  2.126682E+0000
 -2.209074E+0000  3.403630E-0001
  1.288235E+0000 -5.819494E-0001
  1.538169E+0000  2.029852E+0000
 -2.579976E-0001 -3.897732E-0001
 -2.859338E+0000 -2.088397E+0000
  1.574035E+0000 -1.141553E+0000
  8.230092E-0001 -1.000948E+0000
 -3.688286E-0001 -5.048932E-0001
  7.038047E-0001 -5.568846E-0001
 -5.235068E-0001 -1.164342E+0000
 -3.561587E-0002  7.644402E-0002
 -1.838553E+0000  7.176164E-0001
 -9.294202E-0001 -1.431410E+0000
  1.983054E+0000 -2.754389E+0000
  1.068251E+0000  2.048031E+0000
 -5.094795E-0001  1.038537E+0000
 -1.563690E+0000 -1.783130E+0000
 -4.975726E-0001 -3.394512E+0000
  1.276161E+0000  1.203362E+0000
 -3.680808E-0001  1.530964E+0000
 -2.087084E+0000  3.215772E+0000
  5.671594E-0001 -2.893828E+0000
  2.961246E+0000 -3.039857E+0000
  2.761539E-0001  2.046831E+0000
 -1.323635E+0000  3.315319E+0000
 -2.428619E+0000 -7.099548E-0001
  8.927679E-0001 -3.143327E+0000
  3.299363E+0000 -1.456656E+0000
 -1.182149E+0000  3.405756E+0000
 -4.655793E-0001  1.347321E+0000
  1.354002E+0000 -4.461717E+0000
  8.854173E-0001  3.019260E+0000
 -6.689633E-0001 -1.189962E+0000
 -6.544082E-0002  1.396822E-0001
 -2.287475E-0001 -9.153228E-0001
 -2.138213E-0001  1.095914E+0000
  8.325774E-0001  2.392764E+0000
 -2.830573E+0000 -2.194965E-0001
 -1.924765E+0000 -7.720464E-0001
  2.721224E+0000 -6.125711E-0001
  1.158318E+0000  1.397199E+0000
 -2.427749E+0000  2.268735E+0000
  1.848652E+0000 -1.894954E+0000
  9.431087E-0001  4.090417E-0001
  1.024446E+0000  5.035601E-0001
 -2.156595E+0000 -4.706824E-0001
 -2.024537E+0000 -1.814678E+0000
  3.111982E+0000  1.204627E+0000
  9.179909E-0001 -1.072316E+0000
 -4.100090E+0000 -5.547231E-0001
  2.584072E+0000 -6.854221E-0001
 -1.087112E+0000 -1.413245E+0000
  9.974820E-0001 -9.919933E-0001
  1.116536E+0000 -4.068958E-0001
 -1.619994E+0000  1.995394E+0000
  3.157032E+0000 -3.033403E+0000
 -4.242880E-0001  1.155244E+0000
  7.188738E-0001  1.135451E+0000
 -9.545069E-0001 -1.217037E+0000
 -9.827352E-0002  2.716049E-0001
  5.027143E-0001  1.943438E+0000
  4.003435E-0002 -1.591835E-0001
 -8.865115E-0001  1.621658E+0000
 -1.286754E+0000 -2.099797E+0000
  7.755080E-0001 -1.552264E+0000
  2.890463E+0000 -9.511283E-0001
 -1.222666E+0000  2.376948E+0000
  6.585515E-0002 -2.651356E+0000
  8.901140E-0001 -1.888087E+0000
  1.028943E+0000 -5.948870E-0003
  3.589426E-0001  1.988036E+0000
 -5.944627E-0001 -3.834592E-0001
 -5.002572E-0001 -2.585264E+0000
  2.130129E+0000  2.985756E-0001
 -2.275258E+0000 -2.536475E-0001
  3.969547E+0000  2.331051E+0000
 -3.596379E+0000  2.204772E+0000
  4.737216E-0001 -1.557384E+0000
 -1.210026E-0001 -8.036900E-0001
 -2.589666E-0001  3.015586E+0000
  1.895384E+0000  6.646376E-0001
 -1.453131E+0000  2.547443E+0000
  1.759650E+0000 -4.124110E+0000
  1.377141E+0000 -1.115002E+0000
 -1.078777E+0000  2.084998E+0000
  1.458668E+0000 -1.133507E-0001
 -1.554136E+0000 -1.081356E+0000
  5.792471E-0001  3.319852E-0002
  2.391608E+0000 -2.898158E+0000
 -1.039056E+0000 -9.417740E-0001
  9.863517E-0001 -8.925324E-0001
 -6.670619E-0001  1.561781E+0000
 -1.379095E+0000  4.354811E-0001
  1.794462E+0000 -2.224549E+0000
  1.151369E+0000 -1.863161E-0001
  9.180045E-0001  8.830234E-0001
 -2.038622E+0000  2.617325E-0001
 -4.141981E-0001 -3.053352E+0000
  5.715973E-0001  6.934630E-0001
  2.592395E+0000  1.015175E+0000
 -1.836855E+0000  4.065903E+0000
 -3.052024E+0000 -1.216770E-0001
  7.368636E-0001 -7.464362E-0001
  2.619096E+0000  2.692434E-0001
 -4.474823E-0001 -5.746007E-0001
 -1.426012E+0000  8.436738E-0001
  1.463127E+0000 -5.169728E-0001
  3.776731E-0001 -1.599211E+0000
 -5.994434E-0001  9.268940E-0001
  1.431302E+0000 -1.826656E+0000
  2.387326E-0001  2.104059E-0001
 -6.748493E-0001  3.616894E+0000
  2.997806E-0001  3.277970E-0001
  8.599775E-0001 -1.926305E+0000
 -1.374801E-0001  9.059353E-0001
 -1.169196E+0000  1.615266E+0000
  6.985978E-0001  3.948553E-0001
 -6.012902E-0001 -9.238656E-0001
  1.322372E-0001 -1.320660E+0000
 -1.142040E+0000 -1.455790E+0000
  8.027367E-0001 -1.299661E+0000
  2.074925E+0000  1.889435E+0000
  5.073853E-0001  2.508241E+0000
 -2.826710E+0000  5.038742E-0001
  6.471382E-0001 -2.258754E+0000
 -1.243269E+0000 -3.391269E-0001
  4.065212E-0001  1.898087E+0000
 -1.912172E+0000 -1.662068E+0000
 -2.209856E+0000 -1.052718E+0000
  4.557493E+0000 -7.271368E-0001
 -3.299293E+0000  3.959307E-0001
 -6.574284E-0001 -8.739037E-0001
  1.402199E+0000 -1.394265E+0000
  2.918842E+0000  9.328974E-0001
 -2.126933E+0000  3.008058E+0000
 -2.378643E+0000 -2.521311E+0000
  2.371301E+0000 -4.141688E+0000
  2.071994E+0000  1.187061E+0000
  9.070821E-0002  5.347950E+0000
 -3.589056E-0001  2.220804E+0000
 -3.475791E+0000 -2.012548E+0000
  3.074157E+0000 -7.914563E-0001
  2.489218E+0000  5.530928E+0000
 -8.995669E-0001  9.913237E-0001
 -4.356143E+0000 -2.934822E+0000
  4.188063E-0001  5.075732E-0001
  1.544610E+0000  2.680573E+0000
 -1.367543E+0000 -1.807597E+0000
 -4.677766E-0001 -2.853056E+0000
  2.723322E+0000  9.057601E-0001
 -5.467185E-0001  4.177204E+0000
 -4.652666E+0000  1.551826E-0001
  4.309442E-0001 -3.828315E+0000
  2.124284E+0000 -9.542069E-0001
  4.305849E+0000  2.119065E+0000
 -4.284256E+0000  1.242082E+0000
  1.605047E+0000 -4.805076E+0000
  3.131102E-0001 -3.196802E+0000
  3.672982E+0000  1.352798E+0000
 -5.246939E+0000  3.524704E+0000
  1.317530E+0000 -4.901253E+0000
 -8.278443E-0002 -9.182464E-0002
  2.073508E+0000  3.202578E+0000
 -3.930199E+0000  1.399028E+0000
  4.355531E-0001 -4.452946E+0000
  3.398861E+0000  7.884298E-0001
  4.893525E-0001  5.644560E+0000
 -2.914926E+0000  3.478254E-0001
 -2.244894E+0000 -2.692263E+0000
  5.880161E+0000 -1.823122E+0000
 -1.054480E+0000  4.650169E+0000
 -2.083228E+0000  1.086434E+0000
  3.821062E-0001 -6.762029E+0000
  1.735156E+0000 -1.632541E+0000
  1.646855E+0000 -2.906897E-0001
 -2.392099E+0000  1.763709E+0000
 -1.217570E+0000 -1.380887E+0000
  3.721442E+0000 -2.358042E+0000
 -8.920776E-0001  2.204819E+0000
 -1.163350E+0000  6.592585E-0001
  1.581633E+0000 -4.358063E-0001
  5.220643E-0002 -1.085839E+0000
  3.604917E+0000 -1.593926E+0000
 -3.247746E+0000  1.526321E+0000
  1.608907E+0000  2.647123E-0001
  1.734476E+0000 -1.527992E+0000
  7.492757E-0001  1.903157E+0000
 -3.325618E-0001  1.719729E+0000
 -7.829599E-0001  2.242307E+0000
 -1.152248E+0000 -5.473481E-0001
  2.588623E+0000  7.700655E-0002
 -4.987030E-0001  2.663807E+0000
  2.921894E-0001  8.269434E-0001
 -1.521454E+0000 -2.910325E+0000
  6.310585E-0001 -2.448707E+0000
  1.397923E+0000  3.074381E+0000
 -1.391234E+0000 -3.869802E-0001
 -1.680274E+0000  1.081594E+0000
  8.324672E-0001 -3.474731E+0000
  1.350451E-0001 -6.236831E-0001
 -1.808471E+0000  3.283081E+0000
  1.248132E+0000 -1.943789E+0000
  5.051404E-0001  4.892878E-0001
  9.017224E-0001  2.134642E-0001
 -3.550430E-0001 -1.507241E+0000
 -2.342107E+0000 -1.578234E+0000
  2.613137E+0000  7.003809E-0002
  1.378770E-0001  2.056660E+0000
  1.081552E+0000  4.923139E-0001
 -2.031048E+0000 -1.250210E+0000
  1.035843E+0000 -5.532395E-0001
 -7.799803E-0001  1.404623E+0000
 -2.447466E-0001 -1.833191E-0001
 -2.248116E-0001  6.956948E-0001
  1.089425E+0000 -1.966999E+0000
 -6.763445E-0001  8.830070E-0002
  1.289819E+0000 -3.254130E-0001
 -6.783475E-0001 -5.478847E-0001
 -2.847996E+0000  1.362281E+0000
  1.091684E+0000 -2.585123E+0000
  1.903621E+0000  3.128923E+0000
 -2.395626E+0000  1.312420E+0000
 -4.260461E-0001 -3.418579E+0000
  4.870954E-0001  5.984116E-0001
  6.599427E-0001  7.764589E-0001
 -1.227144E+0000 -1.425474E+0000
  2.601513E+0000  2.678498E+0000
 -2.530825E+0000  8.611674E-0001
  3.350167E-0001 -7.374252E-0001
 -2.094774E-0001  7.645342E-0001
  9.856882E-0001 -2.047298E+0000
 -7.359711E-0001  1.339846E+0000
 -1.078615E+0000  2.396061E+0000
  1.671389E+0000 -4.008321E+0000
 -1.535041E+0000  4.401187E-0001
 -4.602383E-0001  1.389320E+0000
 -2.898814E-0001  8.334040E-0001
 -1.235566E+0000 -1.266242E+0000
  3.226886E-0001 -3.360167E+0000
 -3.991856E-0001  6.782542E-0001
  1.371806E+0000  1.954085E+0000
 -2.746237E+0000  1.335396E+0000
  2.487938E+0000 -4.398979E+0000
  1.497964E+0000 -2.111158E+0000
  9.689955E-0001  9.421469E-0001
 -1.900847E+0000  5.961117E-0001
 -2.047825E+0000 -2.462835E+0000
  2.762027E-0001  1.058206E+0000
 -6.647876E-0001 -2.555980E-0003
 -9.556189E-0001  3.653791E-0001
  1.011879E+0000 -1.247422E+0000
 -3.032236E-0001  1.826910E+0000
  3.338350E-0002 -1.123705E+0000
  1.241092E+0000 -3.026166E+0000
 -2.320199E-0001  2.740751E+0000
 -4.258187E-0001  2.191950E+0000
 -2.515896E+0000  1.015356E+0000
  1.540362E+0000 -1.224153E+0000
  5.467754E-0001 -6.320974E-0001
  3.781585E-0001  4.948778E-0001
  4.458215E-0001 -1.128646E+0000
 -3.637086E-0001 -1.561580E+0000
  7.252270E-0001  3.353952E+0000
 -1.565962E+0000  8.494847E-0001
 -3.185083E+0000 -1.801381E+0000
  3.205857E+0000 -4.243283E-0001
  2.841173E+0000  3.544905E+0000
 -5.249034E+0000  9.737339E-0001
 -1.212632E+0000 -3.904499E+0000
  1.178539E+0000 -1.574624E+0000
  1.272264E+0000  5.860964E+0000
 -4.602799E+0000  1.579210E+0000
 -4.626839E+0000 -6.080834E+0000
  6.367629E+0000 -4.649991E+0000
  1.005871E+0000  6.069990E+0000
 -5.486678E-0001  2.428019E+0000
 -8.821814E-0001 -1.207688E+0000
  9.807772E-0001 -2.776675E+0000
  4.119838E+0000  2.467908E+0000
 -3.584180E+0000  3.205494E+0000
  1.228137E+0000 -4.704950E+0000
  7.751577E-0001  1.862673E+0000
  1.868246E+0000  7.859913E-0001
 -6.130256E-0001  6.306994E-0001
 -2.231563E+0000 -1.704913E+0000
  7.025404E-0001 -1.064747E+0000
  2.074792E+0000  2.805280E+0000
 -7.452137E-0001  2.176659E+0000
 -1.808377E+0000  2.071960E-0001
  2.451842E+0000 -1.965299E-0001
  1.280763E+0000  3.377225E+0000
 -4.255049E+0000  2.612375E+0000
 -2.555274E-0001 -2.183290E+0000
  1.694880E+0000 -1.536041E+0000
  1.487547E+0000  1.806149E+0000
 -7.327021E-0001  2.681864E+0000
 -3.250917E+0000 -1.555946E+0000
  4.473256E+0000 -4.232872E+0000
  8.716539E-0001  3.198822E+0000
 -2.976502E+0000  1.125506E+0000
  1.386037E-0001 -5.183610E+0000
  2.490799E+0000 -4.774020E-0001
  9.877278E-0001  8.503670E-0001
 -2.044965E+0000 -2.697831E-0002
  1.977500E+0000 -4.311905E+0000
  6.248772E-0001  9.675841E-0001
  2.557129E+0000  3.046654E+0000
 -5.400601E+0000  1.090371E+0000
  1.584579E+0000 -2.571406E+0000
 -1.539981E-0001 -1.406485E+0000
 -5.487323E-0001  3.441217E+0000
 -1.401712E+0000  1.850297E-0002
 -2.170013E+0000 -9.006894E-0001
  1.765121E+0000 -7.711708E-0001
  2.537356E+0000  2.244514E+0000
 -8.015687E-0001 -2.820148E-0001
  3.011027E-0001 -1.947437E+0000
 -2.764109E-0001 -3.810633E-0001
  2.037552E+0000  9.245396E-0001
 -1.952383E+0000 -2.783459E-0001
  2.621411E+0000  7.971679E-0001
 -2.475519E+0000  1.168851E+0000
  8.952582E-0001 -2.229724E+0000
  6.677387E-0001 -6.583486E-0001
 -6.531757E-0002  1.748060E+0000
 -1.121702E+0000  4.191476E-0001
 -1.180182E+0000  2.151275E-0001
  8.105984E-0001  2.067284E-0001
  5.258970E-0001 -1.758847E-0001
  3.744432E-0001 -1.576699E+0000
  5.206252E-0001  3.677053E-0001
  9.975749E-0002 -9.732853E-0001
 -1.926345E+0000 -7.975279E-0001
 -3.419116E-0001  2.736016E-0001
  1.949667E+0000 -1.167306E+0000
  2.954591E-0001 -8.893654E-0003
 -5.383040E-0001  6.961785E-0001
 -2.130938E+0000  8.184598E-0001
 -2.840033E+0000 -2.035421E+0000
  4.092034E+0000 -2.822259E+0000
  3.016779E-0002  2.822210E+0000
 -3.470358E+0000  2.659133E+0000
 -3.250835E+0000 -1.792219E+0000
  1.913977E+0000 -3.192806E+0000
 -6.230711E-0001  1.812004E+0000
  6.155649E-0001 -1.772651E+0000
 -1.711855E+0000  4.990075E-0001
  1.045819E+0000 -1.199259E+0000
  3.563533E+0000  1.459246E+0000
 -5.321736E-0001 -3.819461E-0001
 -3.433812E-0001 -6.898887E-0002
  2.687478E-0001 -3.506095E+0000
  2.425183E-0001 -1.017400E+0000
  5.519711E-0001 -1.150130E+0000
  1.967905E-0001  2.537244E-0001
 -2.578875E+0000 -2.176657E-0001
  2.738808E+0000 -2.701491E+0000
 -1.013534E+0000  2.120140E+0000
  2.793266E+0000 -2.241588E+0000
 -1.596132E+0000  1.565008E+0000
 -8.859725E-0002 -3.059807E+0000
  1.902635E-0001 -3.901592E+0000
  1.207371E+0000 -1.380774E+0000
 -9.930604E-0002  3.953048E-0001
  9.958502E-0001  2.701665E-0001
 -2.551713E+0000 -1.051257E-0001
  5.369493E-0001 -1.225432E+0000
  1.218754E+0000  3.456934E+0000
 -2.106940E+0000  1.636656E+0000
  2.684812E-0001 -5.630043E-0001
  7.222696E-0001 -2.065431E+0000
  1.801541E+0000 -8.088402E-0001
  4.608058E-0001  9.085827E-0001
 -3.116444E+0000 -1.536580E+0000
  2.116369E+0000 -3.832000E+0000
  2.002657E+0000  2.605704E+0000
  5.392947E-0001  3.064772E+0000
 -2.687932E+0000 -2.690027E+0000
  1.339061E+0000 -2.026292E+0000
  2.821717E+0000 -1.548094E+0000
 -2.952152E+0000 -7.388033E-0001
  2.890322E+0000 -1.060973E+0000
 -3.289962E-0001  9.404998E-0001
 -1.762858E+0000  1.117300E-0001
 -8.210668E-0001 -1.799041E+0000
  1.647361E+0000  3.563866E-0001
  2.986231E+0000  1.712078E+0000
 -1.808602E+0000  3.300987E-0001
 -2.595119E+0000 -1.821962E+0000
  4.156592E+0000 -2.759573E+0000
  1.184796E+0000  3.365345E+0000
 -1.192102E+0000  1.125316E+0000
 -7.707910E-0001 -4.322155E-0001
  2.833143E+0000 -1.105441E+0000
 -2.756702E-0001  3.580474E+0000
 -8.086659E-0001  1.607735E+0000
 -7.817896E-0001 -5.098214E-0001
 -1.222496E+0000 -1.273875E+0000
  1.373254E+0000  9.599769E-0001
 -2.069784E+0000  3.706903E+0000
  1.167847E+0000 -4.031415E+0000
 -2.315649E+0000  2.328670E-0003
  8.452989E-0001  1.404720E-0001
 -1.030740E+0000  2.788310E+0000
 -2.805984E+0000 -1.246365E+0000
  1.428086E+0000 -4.155107E+0000
  3.945338E-0001  4.973627E+0000
  2.023413E-0001  1.125404E+0000
 -3.105894E+0000 -7.230784E-0002
  5.461976E-0001  2.395965E-0001
  9.772189E-0001  4.526077E-0001
 -4.734505E-0001  1.661053E+0000
 -7.292278E-0001 -5.247132E-0002
  1.065775E+0000 -1.783940E+0000
 -2.182301E+0000 -6.580892E-0001
  1.508248E-0001 -5.388675E-0001
 -3.202818E-0002 -2.170848E+0000
 -4.871722E-0001  3.209265E+0000
 -5.937195E-0001 -9.052664E-0001
 -1.312728E+0000  1.395135E+0000
  2.404145E+0000 -1.462550E+0000
 -2.924067E+0000  1.668977E+0000
  2.084152E+0000 -1.072107E+0000
  5.116446E-0001 -1.304255E+0000
  2.443386E-0001  1.018162E+0000
 -2.560473E+0000 -3.784484E-0001
 -1.216256E+0000 -2.165324E+0000
  3.855505E+0000 -3.833001E-0001
 -6.433511E-0001  5.658298E+0000
 -1.980394E+0000  7.573918E-0001
  4.169421E-0001 -4.511557E+0000
  3.278061E+0000 -1.152201E+0000
  1.079718E+0000  4.001130E+0000
 -2.355796E+0000  1.683374E+0000
 -1.823302E+0000 -1.183723E+0000
  3.252999E+0000 -2.392716E+0000
  1.315314E+0000  3.836201E+0000
 -3.188189E+0000  1.993076E+0000
 -4.323599E-0001 -2.858840E+0000
  5.907978E-0001 -6.690546E-0001
  2.946115E+0000  1.180197E+0000
 -4.185517E-0001  3.287414E+0000
 -1.674001E+0000  7.813221E-0001
 -1.675257E-0001 -3.151363E+0000
  4.641361E-0001 -3.928055E-0001
  8.303315E-0001 -1.159183E+0000
 -2.977135E+0000  5.384588E-0001
  8.465293E-0001 -4.355811E+0000
 -6.197278E-0001 -2.522748E+0000
  7.477582E-0001  3.051876E+0000
 -1.842203E+0000 -1.991898E+0000
 -1.586741E-0001 -4.398386E-0001
  2.863425E+0000 -1.644466E-0001
 -1.564900E+0000  2.251369E+0000
 -2.233020E+0000 -3.776632E+0000
  8.588114E-0001 -2.203399E+0000
  7.261804E-0001  1.607943E+0000
  8.294125E-0001  2.531309E+0000
 -1.859155E+0000 -1.692219E+0000
  7.259307E-0001 -7.633195E-0001
 -5.881953E-0001  3.102692E-0001
  1.622839E+0000  2.272941E+0000
 -9.582526E-0001  2.418178E+0000
 -5.471241E-0001 -2.389974E-0001
  1.324901E-0001 -4.669115E-0001
  4.048396E-0001  1.467949E+0000
 -2.059752E+0000  7.242295E-0001
 -7.368764E-0001 -1.609560E+0000
  1.146527E-0001  3.769636E-0001
  2.621320E+0000  3.538689E+0000
 -4.835142E-0002  1.818118E+0000
 -1.809475E+0000  2.262251E+0000
  1.144539E+0000 -2.868512E-0001
 -8.134527E-0001  1.658911E+0000
  1.811422E+0000  3.262649E-0001
 -1.829421E+0000 -4.615464E-0003
  9.616074E-0001 -2.752694E+0000
  7.739904E-0002  2.699863E+0000
  2.414741E-0002 -8.466159E-0002
 -2.053800E+0000 -1.544811E-0003
  2.006853E+0000 -6.292265E-0001
  2.242247E+0000  2.416645E+0000
 -8.962546E-0001  2.430362E+0000
  4.695531E-0002 -3.340002E+0000
 -4.438483E-0001 -1.322148E+0000
  1.329101E+0000  1.761363E+0000
 -2.927277E+0000 -6.436626E-0001
 -9.907147E-0001  6.065145E-0003
  5.094359E+0000  2.975054E-0001
 -1.933112E-0001  4.062943E+0000
 -8.886347E-0001 -3.459449E-0001
 -4.158322E-0001 -8.294897E-0001
 -7.156852E-0001 -8.494141E-0001
  1.519635E-0001  1.881601E+0000
  5.161407E-0001  2.040816E+0000
 -4.428832E+0000  6.501251E-0001
  4.747023E-0001 -3.687067E+0000
 -1.452197E+0000  8.890170E-0001
  1.553158E+0000 -2.757079E-0001
 -3.814505E+0000  1.204222E+0000
  3.368324E-0001 -1.399562E+0000
 -4.302264E-0002 -5.843270E-0001
  1.136745E+0000  1.392534E+0000
  5.778342E-0001  9.483164E-0001
 -3.789224E+0000 -4.698233E-0002
 -8.845539E-0002 -7.741518E-0001
  3.651058E+0000  2.175680E-0001
 -4.013808E-0002  3.449789E+0000
 -3.865877E+0000 -1.183006E-0001
  3.547606E+0000 -2.125618E+0000
  3.374445E+0000 -8.735835E-0001
 -1.866880E+0000  1.612544E+0000
 -1.105222E+0000 -2.115496E+0000
  1.078863E+0000 -6.583225E-0001
  2.013201E+0000  1.733594E+0000
 -8.260794E-0003  2.377152E+0000
 -1.174235E+0000  3.758027E+0000
  4.596614E-0001  2.801681E-0001
  9.340501E-0002  1.620231E+0000
  2.446837E+0000  1.024975E+0000
 -2.616691E+0000 -2.027249E+0000
  3.158221E-0001 -6.170094E-0001
  1.819133E+0000 -3.211803E+0000
  5.760525E-0001  1.655085E+0000
  1.027793E+0000  1.206650E+0000
  1.016966E+0000 -1.538285E+0000
 -1.951883E+0000  1.059554E+0000
  4.205932E+0000  8.497375E-0001
 -3.243443E+0000  1.250363E+0000
 -2.138918E+0000 -6.034051E-0001
  2.066015E+0000 -1.935671E+0000
 -2.091290E+0000  1.183596E+0000
 -1.628468E+0000 -9.075546E-0001
  5.795617E-0001 -1.437114E+0000
  2.092491E+0000  1.441529E+0000
 -1.724118E+0000  9.637882E-0001
 -9.367972E-0002 -9.947880E-0001
  1.944259E+0000  2.465286E-0001
  1.451584E+0000  1.289784E+0000
 -2.656463E+0000 -1.212800E+0000
  2.318439E-0001 -2.368708E+0000
  2.735318E+0000 -3.706826E-0001
 -1.293202E+0000  3.716402E-0001
 -1.428198E+0000  7.113603E-0001
 -7.813030E-0002 -3.928293E+0000
 -3.820869E-0001  1.896942E+0000
  1.365049E+0000 -7.059478E-0001
 -2.890235E+0000  2.110544E+0000
  6.353018E-0001 -2.790594E+0000
 -1.595017E+0000 -1.696400E+0000
  6.264361E-0001  2.327987E+0000
 -3.298384E-0001  3.348817E-0001
  1.249076E-0001 -9.755695E-0001
 -1.784735E+0000  3.780989E-0001
  7.854812E-0001 -3.374402E+0000
  8.581909E-0001 -1.517818E+0000
  3.858838E+0000  4.444287E-0001
 -1.853921E+0000  2.909373E+0000
 -3.408953E-0001  3.221568E-0001
  7.680548E-0001 -5.887477E+0000
  2.163983E+0000  1.175599E+0000
 -4.734852E-0001  3.857008E+0000
 -1.543349E+0000 -1.076387E-0001
  1.888957E+0000 -4.529697E+0000
  3.190837E-0001  5.672073E-0001
 -2.644042E+0000  2.236483E+0000
 -1.493027E+0000  1.919005E+0000
  7.500078E-0001 -1.611074E+0000
 -1.494816E+0000  1.168493E+0000
  2.424471E+0000  2.547047E+0000
 -2.516015E+0000  2.357225E+0000
 -4.263276E-0001  1.149001E-0001
  1.451331E+0000  1.191590E+0000
 -2.417528E-0001  1.788246E+0000
 -2.979566E+0000 -2.429906E-0001
  1.426857E+0000 -1.870325E+0000
 -5.462984E-0001  1.924411E+0000
  7.712066E-0002 -2.413484E+0000
 -8.504542E-0001  8.582694E-0001
  1.178258E+0000 -2.944894E+0000
 -2.429653E-0002 -1.957020E+0000
  1.159219E-0001  4.871274E+0000
 -3.747153E+0000 -5.173803E+0000
  8.421973E-0001 -2.901478E+0000
  3.259219E+0000 -6.359691E-0001
 -2.320915E+0000  1.297008E-0001
 -2.712982E-0001 -1.184336E+0000
  2.745780E-0001  2.282034E+0000
  8.984483E-0001  1.219021E+0000
 -1.116453E+0000 -7.613677E-0001
  1.083111E+0000 -3.037155E+0000
  2.445932E-0001  3.015826E-0002
  4.347200E-0001 -7.167198E-0001
 -2.567462E+0000 -1.162558E+0000
  1.291433E+0000 -2.008564E+0000
  3.295848E+0000  5.316986E-0001
 -1.106240E+0000  9.672053E-0001
 -1.724044E+0000 -1.365109E+0000
  1.643907E+0000  1.011317E+0000
 -7.003737E-0001  1.084293E+0000
 -1.024668E+0000  2.968078E-0002
  1.155960E-0001 -4.360459E-0001
  1.106220E+0000 -9.147358E-0003
 -2.478359E+0000  3.108561E+0000
 -2.501060E-0001 -1.253630E+0000
  3.493823E-0001 -1.146278E+0000
  3.149734E+0000  3.459500E+0000
 -2.377848E+0000 -3.262752E-0002
 -3.305280E-0002 -5.058099E+0000
 -3.944487E-0001  4.415479E+0000
  2.338020E+0000  1.469974E+0000
 -4.840221E+0000 -6.501089E-0001
 -3.109332E-0001 -3.412063E+0000
  1.611615E+0000 -7.343392E-0001
  6.059422E-0001  2.414698E+0000
 -1.754644E+0000  1.197544E+0000
 -2.495227E+0000  6.770078E-0001
  1.827540E+0000  6.911645E-0002
 -9.212425E-0001  3.825685E+0000
 -2.340388E+0000 -7.076723E-0001
  5.688927E-0001 -1.168685E+0000
  2.569500E+0000  1.591358E+0000
  6.630934E-0001  3.411394E+0000
 -1.629364E+0000 -1.884420E+0000
 -1.483739E+0000 -1.923980E+0000
  5.653648E+0000 -8.582183E-0001
 -3.019700E+0000  3.893509E+0000
 -4.827298E+0000 -5.959650E-0001
  1.262785E+0000 -1.295111E+0000
  5.355944E-0001  6.913924E-0001
  1.833002E+0000  2.002195E+0000
 -3.905395E+0000 -2.165449E+0000
  2.708829E-0003 -3.017299E+0000
  1.691244E+0000  8.849474E-0001
 -2.254071E+0000  2.155487E+0000
 -8.969716E-0001 -1.634881E+0000
  9.781173E-0001 -2.106567E+0000
  1.270652E+0000  1.627418E+0000
 -1.302116E+0000  1.803673E+0000
 -2.366865E+0000 -2.483701E+0000
  8.815282E-0001 -3.661240E+0000
  6.028556E+0000 -3.085847E-0001
 -1.518146E+0000  3.001755E+0000
 -2.710099E+0000 -3.484079E-0001
 -7.979536E-0001 -2.517572E+0000
  3.157196E+0000 -1.038860E+0000
  7.563146E-0001  3.252304E+0000
 -3.189463E+0000  1.768596E-0001
 -2.254484E+0000 -3.063919E+0000
  4.285400E+0000 -2.494637E+0000
  8.661438E-0001  3.039209E+0000
 -2.626976E+0000 -8.923706E-0001
 -1.119073E+0000 -3.332675E+0000
  3.414694E+0000  6.242398E-0001
 -1.987238E-0001  5.901559E+0000
 -1.368963E+0000 -3.091629E+0000
 -1.049216E+0000 -2.193090E+0000
  4.035097E+0000  1.719006E+0000
 -1.836198E+0000  3.410649E+0000
 -2.342111E+0000 -1.467019E+0000
  1.731664E+0000 -2.455321E+0000
  3.833649E+0000 -3.747751E-0001
 -1.230446E+0000  4.233167E+0000
 -3.098868E+0000 -3.279074E+0000
 -6.359993E-0001 -5.578870E-0001
  8.492240E-0001  1.049928E+0000
 -8.187706E-0001  2.779259E+0000
 -1.930366E+0000  7.266906E-0001
 -2.309139E-0001 -2.778264E+0000
  4.239416E-0001  8.151793E-0001
 -7.542184E-0001  1.121426E+0000
  3.083757E-0001 -3.077962E-0001
 -1.442897E+0000 -1.322960E+0000
  3.313494E+0000 -1.728857E-0001
 -7.383189E-0001  2.918604E+0000
  2.817683E-0001  2.808881E+0000
 -5.383849E-0001 -3.260343E+0000
  1.544952E+0000 -1.889037E+0000
  9.887382E-0001 -6.544082E-0002
  1.560068E+0000  4.401646E-0001
 -2.423703E+0000  2.743610E+0000
 -7.839328E-0002 -5.189629E+0000
  1.082264E+0000 -3.316214E-0001
  3.021892E+0000 -7.223711E-0001
 -2.765192E+0000  6.140713E-0001
 -1.359617E+0000 -4.790367E+0000
  2.497164E+0000 -2.673032E+0000
  2.945235E+0000  2.100993E+0000
 -2.769295E+0000  2.137322E+0000
 -2.292292E+0000 -2.968838E+0000
  5.513961E+0000 -4.817328E+0000
  2.371177E+0000  3.514615E+0000
 -3.349418E+0000  3.813268E+0000
 -2.606061E+0000 -5.326185E+0000
  3.872497E+0000 -2.120084E+0000
  2.999692E+0000  4.000523E+0000
 -3.273606E+0000  2.722762E+0000
 -3.570016E+0000 -3.571083E+0000
  4.333745E+0000 -2.459732E+0000
  2.221293E+0000  6.763641E+0000
 -3.446824E+0000  1.204094E+0000
 -9.301000E-0001 -3.149076E+0000
  4.004584E+0000  9.546327E-0001
 -8.606345E-0001  2.605645E+0000
 -2.961667E+0000 -1.603068E-0001
  1.396779E+0000 -5.643652E+0000
  3.055807E+0000  1.163309E+0000
 -1.291280E+0000  6.038760E+0000
 -4.065012E+0000  2.063209E+0000
  7.454817E-0001 -1.038240E+0000
 -7.365149E-0004 -6.617498E-0001
  2.386932E+0000 -3.225756E-0001
  5.232662E-0002  1.000956E+0000
 -4.995489E+0000 -5.058157E-0001
  4.306406E+0000 -3.052734E+0000
 -5.824737E-0001 -2.142325E-0001
 -1.381050E+0000  3.716128E-0001
 -2.508451E-0001 -2.408297E+0000
 -8.252524E-0001 -2.859113E+0000
  3.760555E+0000  1.628505E+0000
 -3.556191E-0001  5.398101E+0000
 -7.351746E-0001 -6.545016E-0001
 -2.473145E+0000 -4.715311E+0000
  4.134772E+0000 -1.637036E+0000
 -7.472952E-0001  4.548536E+0000
 -3.887067E+0000 -6.127612E-0001
 -3.189536E+0000 -5.381817E+0000
  4.627336E+0000 -2.865854E+0000
 -8.955020E-0001  2.937772E+0000
 -1.551324E+0000  1.185720E+0000
  2.408945E-0001 -1.398543E+0000
  2.413209E+0000 -7.398293E-0001
 -5.306719E-0001 -2.443229E-0001
 -1.839182E+0000  1.407414E+0000
  6.738431E-0001  2.897824E-0002
  2.166017E+0000  1.413875E-0001
 -1.200937E+0000  4.913353E+0000
  6.948137E-0001 -4.356499E-0001
 -1.650738E+0000  8.981107E-0001
  1.167874E+0000 -4.425479E+0000
 -1.774368E-0001 -3.113873E-0001
  2.195234E+0000 -9.625217E-0001
 -6.191061E-0001 -1.309818E-0001
 -5.271913E-0001  1.069057E+0000
  8.044470E-0001  1.870718E+0000
 -2.198179E+0000 -2.429179E-0002
  5.126195E-0001 -3.871250E-0001
  8.349266E-0001  1.014227E+0000
 -3.473478E-0001 -1.389935E+0000
  1.148221E+0000 -3.192435E+0000
 -3.950898E-0001  1.073247E+0000
  1.177092E+0000  1.475373E+0000
 -3.054685E+0000  1.468337E+0000
 -4.579144E-0001 -1.295336E+0000
  3.593314E+0000 -1.502961E+0000
 -4.361379E-0001  1.505736E+0000
 -1.263231E-0001 -1.177535E+0000
 -1.413603E+0000 -1.786585E-0001
  2.188916E+0000  7.617645E-0001
 -7.650301E-0001 -6.131287E-0002
  6.805469E-0001 -3.253742E+0000
 -1.505361E-0001  6.315673E-0001
  1.951374E+0000  2.913361E+0000
 -2.686996E+0000  3.029782E+0000
  9.591389E-0001 -3.606562E+0000
  2.576399E+0000  3.108910E-0001
  2.624575E+0000  1.432710E+0000
 -4.249206E+0000  6.678937E-0002
  3.086087E-0001 -4.073047E+0000
  1.904228E+0000 -5.948000E-0001
 -6.212891E-0001  5.610712E-0001
  1.878285E+0000  3.684729E+0000
 -2.238600E+0000 -1.764076E-0001
 -6.967585E-0001 -2.702135E+0000
 -1.065898E+0000 -2.576938E+0000
  2.805075E+0000 -7.241414E-0001
 -2.408238E+0000  4.566562E+0000
 -2.991008E+0000 -3.381074E+0000
  2.006365E+0000 -3.701581E+0000
  2.107237E+0000  2.354708E+0000
  9.441873E-0001  1.382319E+0000
 -2.922215E+0000 -8.810950E-0001
  1.455617E-0001 -2.306615E-0001
  6.476965E-0001 -7.332145E-0001
 -9.449263E-0001  2.057363E+0000
 -1.388795E+0000 -2.528885E+0000
  2.635638E-0001 -1.293781E+0000
 -1.872536E+0000  2.321494E+0000
  3.701179E+0000  6.526439E-0001
 -2.820360E+0000  4.544908E+0000
 -4.769610E-0001 -3.973839E+0000
  1.371122E+0000 -1.133620E+0000
  1.674273E+0000 -2.968957E+0000
  4.588561E-0001  2.942060E+0000
 -3.066656E+0000  2.721960E+0000
 -2.727708E-0001 -4.270844E+0000
  3.981831E+0000 -1.665693E+0000
  1.537688E+0000  4.132419E+0000
 -3.651523E+0000  2.308072E+0000
 -3.289060E-0002 -5.911377E+0000
  1.657827E+0000 -7.345189E-0001
  2.693486E+0000  3.720623E+0000
 -1.180172E+0000 -1.760403E-0001
 -2.170950E+0000 -1.946386E+0000
 -4.632446E-0001  2.680601E-0002
  4.602459E+0000 -8.485672E-0001
 -1.603451E+0000  3.419777E+0000
 -3.791489E+0000 -9.210640E-0001
  2.074324E+0000 -5.545396E+0000
 -7.653842E-0002  3.344472E+0000
  1.096340E+0000  2.080694E+0000
 -3.221514E+0000 -1.651636E+0000
 -3.093650E-0001 -3.988028E+0000
  5.541868E-0001 -1.271337E+0000
 -1.042285E+0000  2.738592E-0001
  1.630989E+0000  3.152483E-0001
 -1.297749E+0000  7.740779E-0001
 -3.828182E-0001  9.183409E-0001
 -2.177013E-0001 -2.700246E+0000
  1.789535E+0000 -2.016761E+0000
  2.471807E+0000  2.687529E+0000
 -1.510342E+0000 -9.319221E-0001
 -7.327046E-0001  8.545852E-0001
  1.347101E+0000 -4.023799E+0000
 -3.375837E-0001  1.232822E+0000
  1.245675E+0000  1.770635E-0001
 -6.851312E-0001  2.665369E+0000
 -1.942486E+0000  6.157438E-0001
  6.155409E-0001 -3.644241E+0000
 -1.009356E+0000 -1.324588E+0000
  1.505108E+0000  1.979205E+0000
 -6.193518E-0001  1.848364E+0000
 -1.990703E+0000  1.431858E+0000
  2.855524E+0000 -1.412286E+0000
 -1.905256E+0000  4.088608E+0000
  1.622844E+0000  1.355645E+0000
 -4.734396E-0001 -7.916956E-0001
  6.136810E-0001  8.610619E-0001
  6.471552E-0001  1.854831E+0000
 -1.745721E+0000  2.361348E+0000
 -5.774308E-0001 -1.025383E+0000
  4.540431E-0001  7.551584E-0001
  2.018476E+0000  1.082511E+0000
 -4.261427E-0001  1.915172E+0000
 -1.390562E+0000  5.964050E-0001
  7.678908E-0001  1.011191E+0000
 -2.119538E-0001 -1.474358E+0000
 -1.016561E+0000 -7.649513E-0001
  2.840522E+0000  6.313915E-0001
 -2.710455E+0000  3.128245E+0000
  6.721273E-0001 -4.331273E-0001
  1.569926E+0000 -1.844058E+0000
 -5.438166E-0002 -2.628093E-0001
  3.064947E+0000  2.393743E+0000
 -3.347327E+0000  3.937258E+0000
  1.543144E-0001 -1.693190E+0000
  2.730325E-0001 -2.748654E+0000
  3.490971E-0001 -6.680587E-0001
 -4.212627E-0001  8.266289E-0001
 -1.569781E-0001 -4.364235E+0000
 -1.990670E+0000 -1.276343E+0000
  3.647383E+0000 -4.419405E-0001
 -2.906615E+0000  3.215835E+0000
 -1.143080E+0000 -1.427337E+0000
 -3.697067E-0001 -4.425733E+0000
  1.903726E+0000  1.799395E+0000
  3.852792E+0000  3.725010E+0000
 -5.640203E+0000 -1.518559E-0001
 -3.270263E-0001 -5.809116E+0000
  6.793105E+0000  8.386675E-0001
 -2.544436E+0000  5.708087E+0000
 -4.658566E+0000 -5.043730E-0001
  7.780612E-0001 -4.060011E+0000
  3.533437E+0000 -4.075113E-0001
 -1.635338E+0000  5.499448E+0000
 -2.234580E+0000 -2.043378E+0000
 -1.002333E+0000 -2.956865E+0000
  2.626745E+0000 -8.383167E-0001
  2.333318E+0000  2.827220E-0001
 -4.495625E+0000  1.371317E+0000
  5.075315E-0001 -5.615760E+0000
  4.169455E+0000 -4.413467E-0001
 -1.752935E+0000  3.545276E+0000
 -1.897534E+0000 -3.509069E+0000
  9.931486E-0001 -3.329895E+0000
  2.828917E+0000 -8.001228E-0002
  1.831427E-0001  3.950376E+0000
 -1.502709E+0000 -1.855308E+0000
 -3.098668E+0000 -9.813926E-0001
  3.045594E+0000  4.182447E-0001
  4.739305E-0001  1.510990E+0000
 -1.611746E+0000 -3.726835E-0001
 -1.000193E+0000 -7.327950E-0001
  1.468415E+0000 -3.102203E+0000
  4.264351E-0004  2.740669E+0000
 -1.486699E+0000 -1.968625E+0000
 -9.698524E-0001  8.699090E-0002
  3.225766E+0000 -1.255177E+0000
  4.505756E-0001  2.748830E+0000
 -1.792378E+0000  3.461007E+0000
 -2.280185E+0000 -4.341751E+0000
  3.054539E+0000 -3.824950E+0000
  3.566685E-0001  5.589867E+0000
 -1.171330E+0000  4.463150E+0000
 -1.503917E+0000 -1.963537E+0000
  4.571553E+0000 -2.413538E+0000
 -6.177210E-0001  5.130561E+0000
 -1.439516E+0000  9.956863E-0001
 -3.727176E+0000 -1.888600E+0000
  4.822688E+0000 -3.362786E+0000
 -5.959820E-0001  7.821692E+0000
 -2.370830E+0000  2.115470E+0000
 -1.909022E+0000 -3.028199E+0000
  4.011154E+0000 -2.846391E+0000
  5.518515E-0001  2.072405E+0000
 -4.407649E+0000 -9.953734E-0001
  1.372728E+0000 -4.477251E+0000
  1.672599E+0000  2.054009E-0001
 -1.138617E+0000  1.215160E+0000
 -1.604757E+0000 -3.512733E+0000
  1.790809E-0001 -1.451750E+0000
  2.119411E+0000  7.569126E-0001
 -4.269207E+0000  2.006128E+0000
 -1.671389E-0001 -6.937237E+0000
  6.844077E-0001 -6.047655E-0001
  3.338182E+0000  1.299850E+0000
 -1.441487E+0000  1.010335E+0000
 -1.735457E+0000 -3.781023E+0000
  1.544862E+0000 -1.519519E+0000
  1.101497E-0001  2.462612E+0000
 -1.115556E-0001  7.390718E-0001
  1.293610E-0001 -2.536228E-0001
  1.090894E+0000 -1.338799E+0000
  1.106665E+0000  8.957096E-0001
 -6.243006E-0001 -1.106027E+0000
  2.136461E+0000 -1.043546E+0000
 -5.060675E-0001 -1.683978E+0000
  8.624511E-0001  4.528965E+0000
 -1.479673E-0001 -1.007772E+0000
 -2.504834E+0000 -7.841059E-0001
  1.997351E+0000 -2.516642E+0000
  2.863974E+0000 -4.035468E-0002
 -2.508785E+0000 -9.487080E-0002
 -2.419765E+0000 -2.574767E+0000
  5.014229E-0001 -1.653425E+0000
  1.533355E+0000  1.690010E+0000
  7.481250E-0002  3.953213E-0001
 -2.243218E+0000 -1.772027E+0000
  2.924978E+0000 -3.563455E+0000
  5.004561E-0001  1.188888E+0000
  1.402069E+0000  3.110278E+0000
 -3.825348E+0000  7.240439E-0001
  5.908077E-0001 -5.113988E+0000
  3.196476E+0000  1.811307E+0000
 -2.458752E+0000  1.401059E+0000
 -5.888224E-0001 -3.594811E+0000
 -1.168670E-0001 -1.143890E+0000
  2.646503E+0000  2.522508E+0000
 -8.586160E-0001  1.080599E+0000
 -2.336206E-0001 -1.562706E+0000
  7.117364E-0002 -2.747959E+0000
  8.865820E-0001  1.268944E+0000
 -1.138138E+0000  1.532143E+0000
 -2.370850E+0000 -3.193977E+0000
  2.045140E+0000 -2.081838E+0000
  2.322401E+0000  1.666752E+0000
 -2.491912E+0000  4.847900E+0000
 -1.996719E+0000 -4.163332E+0000
  1.225487E+0000 -3.358254E+0000
  2.238607E+0000  2.073543E+0000
 -2.978982E+0000 -6.046890E-0001
 -7.677084E-0001 -4.121884E+0000
  8.965475E-0001 -9.413129E-0001
  1.899042E+0000  2.598599E+0000
 -4.557837E+0000  2.172174E+0000
 -5.084429E-0001 -6.824307E+0000
  2.866367E+0000 -2.845383E+0000
  1.648321E+0000  3.394699E+0000
 -3.204410E+0000  4.051668E+0000
 -1.075198E+0000 -5.063083E+0000
  2.229805E+0000 -1.621332E+0000
  3.380122E-0001  2.491963E+0000
 -3.354503E+0000  6.054463E-0001
 -1.863291E+0000 -4.351302E+0000
  3.082036E+0000  1.326807E+0000
 -1.438688E+0000  3.554460E+0000
 -2.502574E+0000  9.947298E-0002
  9.854425E-0001 -3.510352E+0000
  2.937350E+0000  3.815531E+0000
 -4.219550E-0001  6.305738E+0000
 -1.936342E+0000 -1.386465E+0000
 -8.561645E-0001 -2.891436E+0000
  2.491672E+0000  1.332192E+0000
 -5.552945E-0001  2.229122E+0000
 -1.724552E+0000 -9.683768E-0003
  6.288994E-0001 -1.242168E+0000
  2.454283E+0000  7.786041E-0001
 -1.679662E+0000  2.799873E+0000
 -6.845529E-0001  1.765451E+0000
  1.986475E-0001 -3.069413E+0000
  3.279744E-0001 -1.793228E+0000
  1.238849E+0000 -1.317598E-0001
 -9.053517E-0001 -9.667375E-0001
 -1.417234E+0000 -1.864589E+0000
  2.930721E+0000  1.641796E+0000
 -2.668039E+0000  3.471911E+0000
 -2.631409E+0000 -1.443569E+0000
  1.346714E+0000 -2.067451E+0000
  3.691669E+0000  1.758997E+0000
 -1.749237E+0000  9.356353E-0001
 -1.482494E+0000  1.436642E+0000
  1.093604E+0000 -1.139633E+0000
  1.694592E+0000 -1.011907E+0000
 -2.915853E+0000  3.501027E+0000
 -7.757347E-0001 -2.873806E+0000
  1.410440E+0000 -7.697478E-0001
 -4.251855E-0001  4.044979E+0000
 -1.235124E+0000 -1.041955E+0000
 -3.996729E+0000 -7.096498E-0001
  4.509081E+0000 -6.542539E-0002
  8.245095E-0001  4.122165E+0000
 -2.700919E+0000  1.168255E+0000
 -2.404634E+0000 -5.162777E+0000
  3.059875E+0000 -1.238174E+0000
  3.784183E+0000  5.282311E+0000
 -4.518595E+0000  2.113951E-0001
 -3.080288E+0000 -6.434375E+0000
  3.063116E+0000 -1.235365E+0000
  2.742722E+0000  3.929823E+0000
 -3.253289E+0000  3.223670E+0000
 -1.751217E+0000 -1.916741E+0000
  1.883147E+0000 -6.869188E+0000
  9.063135E-0001  1.577134E+0000
  2.304028E+0000 -1.177588E+0000
 -4.376296E+0000  4.853341E-0001
  4.735049E-0001 -4.457456E-0001
 -3.723498E-0002  1.711130E+0000
 -9.796663E-0001  2.620190E+0000
 -1.322625E+0000  3.689499E-0001
  1.432827E+0000 -3.449597E+0000
  8.597496E-0001  2.791226E+0000
 -2.890784E-0001  2.406077E+0000
 -3.581291E+0000  3.335252E-0001
  2.729471E+0000 -2.950396E+0000
  2.338862E+0000  6.112939E-0001
 -9.289004E-0001  2.983423E+0000
 -4.028761E+0000 -2.959374E+0000
  3.088612E+0000 -3.377353E+0000
  1.457144E+0000  5.527640E+0000
 -9.312334E-0001  2.953501E+0000
 -2.592848E+0000 -1.201967E+0000
  6.821313E-0001  2.290341E+0000
  2.338278E+0000 -1.045579E-0001
 -1.019789E+0000  2.049684E+0000
 -6.833994E-0001  2.177876E+0000
 -3.533277E+0000  3.272182E-0001
  1.101673E+0000  1.098300E+0000
  1.068984E+0000 -2.128475E-0001
 -1.501480E+0000  1.209946E+0000
  9.945803E-0001 -2.669016E+0000
 -1.093020E-0001 -3.328875E-0003
  2.311157E+0000  1.923309E+0000
 -2.887506E+0000  2.538338E+0000
 -7.732955E-0001  1.820655E+0000
  2.490670E+0000  4.683927E-0001
 -1.383944E+0000 -4.326049E-0001
  4.344636E+0000 -5.785448E-0001
 -3.453359E+0000  1.799627E+0000
  3.156724E+0000 -4.015127E+0000
  1.408447E+0000 -8.612831E-0001
  9.639123E-0001  2.248499E+0000
 -1.565967E-0002  1.886056E+0000
 -2.620831E+0000 -1.928612E+0000
 -7.206683E-0001  3.051152E-0001
  4.370978E+0000  7.302207E-0001
 -5.757897E+0000  2.219330E+0000
  1.065647E+0000 -2.089526E+0000
 -3.627613E-0001 -1.331414E+0000
  3.428528E+0000 -2.050605E-0001
  3.487770E-0001  4.313351E+0000
 -5.460377E+0000  1.301813E+0000
 -5.932497E-0001 -3.957973E+0000
  5.163565E+0000 -3.096069E+0000
 -1.561537E+0000  4.009529E+0000
  1.310374E-0002 -8.748720E-0001
 -1.334510E+0000 -3.533220E+0000
  1.505010E+0000 -2.453235E+0000
  1.685737E+0000  3.842553E+0000
 -3.193352E+0000  2.465349E-0002
 -2.604309E+0000 -8.730496E-0001
  3.968625E+0000 -4.719897E-0001
  1.605434E+0000  2.568634E+0000
 -3.422518E+0000  1.775182E-0001
  2.483688E+0000 -2.375739E+0000
  1.869098E+0000 -2.299220E+0000
 -6.859291E-0001  3.734703E+0000
 -2.651052E+0000 -8.720990E-0001
  2.019223E+0000 -1.290407E+0000
  1.578819E+0000  2.043004E+0000
 -1.563909E+0000  2.176196E+0000
 -5.622241E-0001 -3.829815E-0001
  2.251964E+0000  1.821150E+0000
 -9.319255E-0001  2.673803E+0000
 -1.618366E+0000  1.597128E+0000
 -1.397580E+0000 -2.859042E+0000
  3.986883E+0000  3.976149E-0001
 -2.184750E+0000  2.114554E+0000
  1.133966E+0000 -1.336007E+0000
 -1.544495E+0000 -3.323355E-0001
  3.144411E+0000 -2.875690E-0001
  2.847014E-0001  2.823758E+0000
 -2.398853E-0001  2.376068E+0000
 -1.346368E+0000 -6.352893E+0000
 -1.393407E+0000 -3.226039E+0000
  5.358907E+0000  1.536422E+0000
 -5.211713E+0000  3.783800E+0000
 -3.513404E+0000 -1.505347E+0000
  3.804478E+0000 -1.661228E+0000
  1.415778E+0000  5.648246E+0000
 -2.744625E+0000  3.515436E+0000
 -3.151003E+0000 -6.081548E+0000
  4.324962E+0000 -1.383790E+0000
  1.005661E+0000  6.708215E+0000
 -3.126243E+0000 -3.330598E-0001
 -2.576581E+0000 -2.175246E+0000
  2.233330E+0000 -3.306157E-0001
  2.387881E+0000  4.365645E-0001
 -5.236278E+0000  1.618569E+0000
  1.785547E+0000 -1.184332E+0000
  9.267970E-0001  9.617202E-0001
  4.978445E-0001  1.288386E+0000
 -5.660362E-0001  1.484150E+0000
 -1.086820E+0000  4.273015E-0001
  1.263852E+0000 -4.271729E-0001
  1.435177E+0000 -1.036217E+0000
 -1.850137E+0000  1.164986E+0000
 -2.981425E-0001 -2.029358E-0001
  1.323630E-0001 -6.891821E-0002
  8.276478E-0001  1.321024E+0000
  8.452776E-0001  2.960704E+0000
 -1.784910E+0000  4.313639E-0001
 -2.389518E+0000 -4.063525E+0000
  2.374668E+0000  6.112587E-0001
  1.329339E+0000  6.929762E-0001
 -1.397071E+0000 -4.707980E-0004
 -1.131669E+0000 -1.347632E+0000
 -8.262914E-0001  1.641560E+0000
  2.790476E+0000 -1.265369E-0001
 -1.441204E+0000  2.677822E+0000
 -1.780776E+0000 -2.854781E+0000
  3.718311E+0000 -1.354188E+0000
 -1.420770E+0000  3.479463E+0000
  2.765961E+0000  5.055982E-0002
 -8.509720E-0001 -1.393174E+0000
  1.752672E+0000 -2.462128E+0000
  1.251717E+0000  1.585464E+0000
 -2.477622E+0000  1.626323E+0000
 -6.564465E-0002 -1.695689E+0000
  2.301620E-0001  2.818062E-0001
  2.143923E+0000  2.447889E+0000
 -3.355642E+0000  1.255393E+0000
 -1.553772E-0002 -2.786234E+0000
  3.119280E+0000 -1.330348E+0000
 -5.873664E-0001  8.910714E-0001
 -2.611940E+0000 -4.044192E-0001
 -2.967851E-0001 -3.722027E+0000
  5.211347E-0001  9.700032E-0001
  8.200205E-0001  6.214749E-0001
 -2.760720E+0000  4.347027E+0000
  3.753642E-0001 -1.681426E+0000
 -8.209824E-0001 -7.643523E-0002
  1.096842E+0000  1.076705E+0000
 -3.863596E-0001  1.549893E-0001
 -3.003397E+0000  1.667791E+0000
  1.222460E+0000 -2.370443E-0001
  1.327201E+0000  9.077635E-0001
  2.367937E+0000  2.926159E-0001
 -1.656836E+0000  1.568090E+0000
  2.604284E+0000 -2.819289E+0000
  2.055109E+0000  5.500444E-0001
 -2.038206E+0000  2.598616E+0000
 -6.386654E-0002 -2.791204E+0000
  2.949749E+0000 -6.973923E-0001
  7.573433E-0001 -4.058340E-0002
 -7.849515E-0001  2.181793E+0000
 -5.973778E-0001  5.305784E-0001
 -9.407714E-0001 -4.591880E-0001
  3.023684E+0000 -2.043740E+0000
 -2.248691E+0000  7.787240E-0001
 -1.633170E+0000  7.126612E-0001
  2.109486E-0001 -3.108277E+0000
  3.581926E-0001  3.743708E+0000
  1.257876E+0000 -5.313633E-0001
 -4.300017E+0000 -9.148208E-0001
  3.394553E+0000  1.054477E+0000
  1.758377E+0000  3.209917E+0000
 -5.266792E+0000 -1.847254E-0001
 -1.656057E-0002 -2.966122E+0000
  2.558181E+0000  5.526326E-0001
  7.552395E-0001  2.446996E+0000
 -1.355964E+0000  3.262326E+0000
 -2.452031E+0000 -2.584392E+0000
  3.181812E+0000  1.630706E+0000
  3.553715E-0002  7.957376E-0001
 -2.198229E+0000  1.367884E-0002
 -1.728188E+0000 -1.279593E+0000
  3.413598E+0000 -2.863141E+0000
  2.254056E+0000  9.347858E-0002
 -5.767842E-0001  1.691242E+0000
  1.430506E-0001 -1.672820E+0000
  6.524187E-0001 -1.438121E+0000
  1.323725E+0000  9.760816E-0001
 -1.398588E+0000  2.604372E+0000
 -2.469534E+0000 -2.578171E+0000
  1.128391E+0000 -4.677341E+0000
  4.749919E+0000 -2.551207E-0002
 -1.471503E+0000 -6.815505E-0002
 -2.112531E+0000 -3.900499E+0000
  2.886075E+0000 -2.674743E+0000
  3.012091E+0000  3.063404E+0000
 -1.761857E+0000  2.307062E+0000
 -3.132875E+0000  7.480361E-0002
  3.260898E+0000 -2.590190E+0000
  1.631981E+0000  2.573467E+0000
 -2.677225E+0000  4.987762E+0000
 -1.174868E+0000 -1.814433E+0000
  7.209912E-0002 -4.922416E+0000
  3.158011E+0000 -7.326784E-0001
 -2.109040E-0001  5.674062E+0000
 -1.535141E+0000 -2.695032E+0000
 -1.984156E+0000 -3.541985E+0000
  4.567881E+0000  2.225836E+0000
 -3.014356E+0000  4.541481E+0000
 -2.386917E+0000 -4.270438E+0000
  2.963332E+0000 -6.362841E+0000
  9.309853E-0001  6.010463E+0000
 -2.564225E+0000  1.919668E+0000
 -5.246662E+0000 -3.418388E+0000
  5.029782E+0000 -2.491851E+0000
  3.364767E+0000  2.965919E+0000
 -4.672795E+0000  3.056413E+0000
 -3.209097E+0000 -3.125224E+0000
  3.823091E+0000 -4.044919E+0000
  1.322573E+0000 -1.114948E+0000
 -9.692928E-0001  3.044001E+0000
 -1.856671E+0000 -3.075047E-0001
 -1.349044E+0000 -4.029376E-0001
  2.866863E+0000  2.161282E+0000
  8.522797E-0001  4.883937E-0001
  2.818500E-0001  7.743629E-0001
 -1.369733E+0000  1.247289E+0000
 -7.108034E-0001 -1.150258E-0001
  1.105179E+0000  2.851463E-0001
 -1.309821E+0000  2.174742E+0000
  1.573480E-0001  8.291722E-0001
  1.730782E-0002  1.698836E+0000
 -1.272935E+0000  2.202028E+0000
  1.520776E+0000  4.485968E-0001
  7.286666E-0001  4.590777E-0001
 -1.980341E+0000 -1.086394E+0000
  3.069275E+0000 -1.746996E+0000
 -2.043954E+0000  2.632415E+0000
  1.662712E+0000 -9.735691E-0001
 -2.331337E+0000  1.418066E+0000
 -9.663085E-0001  9.338812E-0001
  2.133523E+0000 -2.400718E+0000
 -8.013466E-0001  1.887373E+0000
 -1.540912E+0000  4.112182E-0001
 -2.215338E-0001 -1.900785E+0000
  1.981779E+0000  6.551593E-0001
 -7.720844E-0001  2.664879E+0000
 -2.060605E+0000 -1.820999E+0000
  1.265730E+0000 -2.380827E+0000
  3.353661E+0000  2.209480E+0000
  6.143861E-0001  3.026719E+0000
 -2.964145E+0000  2.165016E-0001
  2.278352E+0000 -6.169307E-0001
  1.106619E+0000  5.596248E-0001
  3.492040E-0001  1.656112E+0000
  3.390758E-0001  3.929516E-0001
  1.884363E+0000 -2.656477E+0000
  4.256717E-0001  6.163329E-0001
  7.537999E-0001  8.302006E-0001
 -1.088098E+0000  2.784083E+0000
  1.619851E+0000 -1.349469E+0000
 -1.941050E+0000  8.688776E-0001
  3.483840E+0000 -2.293171E+0000
 -1.835948E+0000 -1.860131E+0000
  1.636315E+0000 -1.478470E+0000
  1.079019E+0000 -1.509803E+0000
 -1.375101E+0000  1.625838E+0000
  6.939231E-0001  7.343062E-0001
 -2.834245E+0000 -6.619777E-0001
 -6.719729E-0001 -2.544634E+0000
  3.304993E+0000 -1.303018E+0000
 -8.006974E-0001  6.585423E+0000
 -8.605196E-0001 -9.388894E-0002
 -2.707665E+0000 -3.317008E+0000
  4.158451E+0000 -3.712844E+0000
  6.903841E-0004  4.385496E+0000
 -3.055414E-0001  1.172871E+0000
 -2.708017E+0000  5.960548E-0002
 -6.351045E-0001  5.866043E-0001
  1.241286E+0000 -1.485839E+0000
  3.551802E-0001  2.036463E+0000
 -1.290127E+0000  1.941366E+0000
  8.105917E-0001 -4.056510E+0000
  9.276491E-0001 -2.640899E+0000
  2.027588E+0000  4.294658E+0000
 -6.113448E-0001  1.181567E+0000
 -3.346126E+0000 -3.454891E+0000
  3.466986E+0000 -1.082095E+0000
  1.320671E+0000  1.790839E+0000
 -2.768684E+0000  1.752651E-0001
 -3.029474E+0000 -1.313798E-0001
  3.648157E+0000 -8.633760E-0001
  2.603227E-0002  3.405665E+0000
 -3.317446E+0000 -2.024030E+0000
  3.089859E+0000 -2.172355E+0000
  2.098306E+0000 -7.292194E-0003
  3.463632E-0001  1.091444E-0001
 -2.904771E+0000 -2.822662E+0000
  9.441802E-0001 -2.820513E+0000
  1.166521E+0000 -2.056424E+0000
 -1.051877E+0000  2.930956E+0000
  3.343760E-0002  2.270672E-0001
 -2.388293E+0000  6.371683E-0001
  4.024730E+0000 -2.072863E+0000
 -2.317106E+0000  3.677284E+0000
  3.077141E-0001 -2.619385E-0002
 -2.912557E-0001 -2.962919E+0000
 -3.764118E-0001  1.558063E-0001
  1.316112E+0000 -8.114475E-0001
 -2.434476E+0000  7.862268E-0001
  6.677449E-0001  8.736800E-0001
  9.299476E-0001  1.358133E+0000
 -1.266363E+0000  1.254300E+0000
 -1.633993E+0000 -2.964549E-0001
  1.477541E+0000 -4.048926E-0001
 -1.018253E+0000 -4.319447E-0001
 -5.063714E-0001 -1.253326E-0001
 -1.672715E+0000 -2.775785E+0000
 -4.052090E-0002  1.219043E+0000
  1.397921E+0000  1.496453E+0000
 -1.397856E+0000 -4.741809E-0001
  1.769858E-0002  9.668915E-0001
 -1.247944E+0000 -4.972268E-0001
  5.619983E-0001 -3.552200E+0000
  2.421388E-0001  1.281038E+0000
 -8.503818E-0001 -1.871093E+0000
  1.250753E+0000 -3.360920E-0001
  1.481875E+0000  1.158513E+0000
 -2.951829E+0000  1.393474E+0000
 -2.305346E+0000  1.644743E+0000
  2.146718E+0000 -1.126572E-0001
 -5.277225E-0001 -5.262372E-0003
  3.319582E-0001  1.107963E+0000
 -1.679793E+0000 -2.260640E-0001
 -7.241017E-0001  2.366802E-0001
  3.406733E+0000  3.017547E+0000
 -2.432580E+0000  1.679857E+0000
 -3.204906E+0000 -8.195709E-0001
  1.272791E-0002 -2.508508E+0000
  5.860326E-0001 -1.098607E+0000
 -7.806128E-0002  1.158500E+0000
 -1.703852E+0000  1.804065E+0000
 -3.934401E-0001 -1.940200E+0000
 -1.707378E+0000  1.711670E+0000
 -4.740828E-0001  1.303905E+0000
  4.938370E-0001 -3.329325E+0000
  8.518764E-0001  2.214170E+0000
  3.228119E+0000  2.410759E+0000
 -1.118815E+0000  1.597964E-0002
 -2.561902E-0001  4.416320E-0002
  3.291030E-0001 -1.580822E+0000
  1.929080E+0000  1.813114E+0000
  3.703281E-0002  3.210883E+0000
 -3.122677E+0000 -1.236385E+0000
  6.580225E-0001 -2.672535E+0000
  3.581704E+0000  1.962239E+0000
 -6.458080E-0001  2.694629E+0000
 -9.025300E-0001 -1.210218E+0000
  5.663665E-0001  1.052164E+0000
  1.665320E+0000  9.924488E-0001
 -1.813014E+0000  1.037398E-0001
  2.586003E+0000 -4.052031E-0001
 -3.702849E-0001  1.095828E+0000
  1.554353E+0000 -4.200295E-0001
 -1.955231E+0000  4.759978E-0001
  9.451941E-0001 -2.667125E+0000
 -1.897604E+0000  1.645313E+0000
  1.542015E+0000 -1.831894E+0000
 -2.382805E+0000 -3.699967E-0001
  9.583272E-0002 -1.063707E+0000
  1.478527E+0000 -1.328086E+0000
 -1.261806E+0000  1.631606E+0000
  1.010536E+0000  8.076030E-0001
 -1.025695E-0001 -2.006599E+0000
  2.457629E-0001  1.279886E+0000
  1.053301E+0000  1.310313E+0000
 -7.760555E-0001 -1.600026E+0000
  6.758991E-0001 -2.834864E+0000
  2.059310E+0000 -2.095344E+0000
  2.443069E-0001  1.201733E+0000
 -1.650101E+0000  1.609089E+0000
 -8.608830E-0001 -1.601125E+0000
  3.322112E+0000 -9.229992E-0001
  1.285602E+0000  9.028547E-0001
 -1.722873E+0000  1.743869E+0000
 -8.331012E-0001  1.070171E+0000
  2.288855E+0000  3.392317E-0001
  5.770321E-0001  4.620369E-0001
  9.234785E-0002  8.483488E-0001
 -2.562830E+0000  9.740412E-0001
  1.189935E+0000 -1.455658E-0001
  1.353433E+0000 -6.419686E-0001
 -9.625992E-0001  3.305359E+0000
  4.543034E-0001  2.560609E-0001
 -1.565359E+0000  1.753095E+0000
  3.993981E+0000  1.447656E-0001
 -2.716249E+0000  1.810253E+0000
 -1.278555E+0000  1.220778E-0001
  2.080494E+0000 -1.092462E-0001
  1.741924E-0001  3.244871E+0000
 -2.701286E+0000  1.383594E-0001
 -2.504616E+0000 -2.400951E+0000
  1.707491E+0000 -3.969440E+0000
  3.872510E-0001  3.127431E+0000
 -2.055666E+0000  1.559249E+0000
 -4.120522E+0000  1.345181E-0001
  1.382124E+0000 -7.097635E+0000
  3.315691E+0000 -5.449816E-0001
  1.000231E+0000  4.155017E+0000
 -2.886506E+0000 -9.090247E-0002
 -9.107312E-0001 -2.235297E+0000
  1.530598E-0001 -5.084333E-0001
  1.027518E+0000  2.967792E+0000
 -3.257039E+0000  1.858342E+0000
 -9.492443E-0001 -3.066432E+0000
  2.890373E+0000 -5.570010E-0001
  1.914872E-0001  3.691738E+0000
 -1.234440E+0000  1.332633E+0000
 -2.725486E+0000 -4.604136E+0000
  1.297433E+0000 -3.204040E+0000
  3.146692E+0000  3.551264E+0000
 -4.295670E+0000  3.000380E+0000
 -1.233505E+0000 -2.978044E+0000
  1.692048E+0000 -4.309044E-0001
  1.965051E+0000  2.320034E+0000
 -1.722977E+0000  3.363924E+0000
 -4.056998E+0000  5.262601E-0001
  1.042697E+0000 -3.194008E+0000
  3.731370E+0000  3.108890E+0000
 -2.221150E+0000  3.599786E+0000
 -3.990972E+0000 -5.017440E+0000
  3.277212E+0000 -2.385770E-0001
  4.896051E+0000  2.784520E+0000
 -6.899562E+0000  3.673082E+0000
  5.950294E-0001 -4.640460E+0000
  3.294320E+0000 -1.759014E+0000
 -6.663326E-0001  3.363788E+0000
 -4.178433E+0000  1.119817E+0000
 -4.206533E-0001 -2.593015E+0000
  3.547657E+0000 -9.692865E-0001
 -1.423331E+0000  4.758868E+0000
 -3.774144E+0000 -1.033292E+0000
  1.969371E-0001 -2.411859E+0000
  6.073149E-0001  9.831003E-0001
 -5.480385E-0001 -1.029440E+0000
 -1.107827E+0000 -3.528948E+0000
  3.208482E-0001 -1.926086E+0000
  1.879069E+0000  1.101708E+0000
 -9.273829E-0001  1.061511E-0001
  4.397087E-0001  4.695845E-0001
 -5.201129E-0001 -1.678267E+0000
 -1.295579E+0000 -5.000330E-0001
 -1.108355E-0001 -2.873119E+0000
 -3.378215E-0001  1.727132E+0000
 -5.679809E-0001 -1.947662E+0000
  2.005117E-0001 -6.316617E-0001
  1.943113E+0000  1.065385E+0000
 -1.396467E+0000  3.219465E-0001
  3.728739E-0001 -7.566866E-0001
 -8.963799E-0001 -4.967584E-0001
  1.940380E+0000  2.348929E-0002
 -7.441591E-0001  1.334929E+0000
 -1.105494E+0000 -1.978892E+0000
 -2.620582E-0001 -4.356400E-0001
  2.093830E-0001  2.606094E+0000
 -1.184690E+0000 -1.805991E+0000
  1.221131E+0000  8.873484E-0002
  2.854047E+0000  1.980475E-0001
 -2.964298E+0000  3.434129E+0000
 -1.888334E+0000 -1.365312E+0000
  1.619670E-0001 -1.806331E+0000
  2.788697E+0000  1.410846E+0000
 -3.234070E+0000  2.752929E+0000
 -1.359386E+0000 -9.200570E-0001
  1.163278E-0001 -3.374578E+0000
  4.954076E-0001  1.523069E+0000
 -2.666413E+0000 -2.173558E+0000
  2.083333E-0001  1.371794E+0000
  1.577912E+0000 -1.118077E+0000
 -1.436022E+0000  3.082384E+0000
  2.026533E-0001 -3.456668E+0000
 -4.358785E-0001  1.341115E-0001
 -5.465963E-0001  1.852338E+0000
  3.888694E-0001 -2.534308E+0000
 -1.413791E+0000  3.878983E-0001
 -7.791741E-0001  7.593341E-0001
  1.349047E+0000  5.480731E-0001
 -5.254472E-0001  1.806411E+0000
 -4.600487E-0001  1.614399E-0001
 -1.851580E-0001 -1.767704E+0000
 -1.021655E+0000 -1.647996E+0000
  1.672796E-0002  3.022029E+0000
  4.659080E-0001 -2.703640E+0000
 -2.164213E+0000 -3.704892E+0000
  1.664746E+0000 -3.880312E-0001
  8.825059E-0001  1.432150E+0000
 -3.267025E-0001  2.702990E-0001
 -1.445646E+0000 -2.050408E+0000
  1.644281E+0000 -1.868364E+0000
 -3.461664E-0001 -7.504996E-0002
  1.272469E+0000 -2.116541E+0000
  1.055721E+0000 -2.949901E+0000
  2.464565E-0001  2.904986E+0000
 -1.700558E+0000  2.256616E+0000
  7.164578E-0001 -1.157160E-0001
 -2.700359E+0000  3.493183E-0002
  3.502558E+0000  1.158742E-0002
 -8.279001E-0001  2.369451E+0000
 -1.709920E+0000  4.100367E+0000
 -1.388698E+0000  9.823247E-0001
  4.064725E+0000 -1.939374E+0000
 -1.213267E+0000  1.539334E+0000
 -7.463381E-0001  1.148652E+0000
  5.237607E-0001 -4.412141E-0001
 -1.569318E+0000 -7.592839E-0001
  1.989790E+0000  3.288668E+0000
  1.947412E+0000  4.271028E+0000
 -4.572293E+0000  3.037231E+0000
 -1.445619E+0000 -2.434166E+0000
  4.374822E+0000 -3.042115E+0000
  2.065400E+0000  9.009008E-0002
 -1.465292E+0000  3.179125E+0000
 -2.567973E+0000 -1.427175E+0000
  4.785046E-0001 -2.525389E+0000
  3.793342E+0000  2.347048E+0000
 -1.741545E+0000  4.438555E+0000
 -2.028472E+0000 -2.354024E+0000
  6.694574E-0001 -3.139224E-0001
  1.896947E+0000  1.984933E+0000
 -1.946115E+0000  1.002825E+0000
 -2.745167E+0000 -6.738892E-0001
  3.492421E+0000 -1.630889E+0000
 -7.874661E-0001  2.383713E+0000
 -1.284106E+0000  6.860260E-0001
  5.722042E-0001 -1.319926E+0000
  7.231690E-0001  3.291645E+0000
  1.070718E+0000  1.600005E+0000
 -1.075765E+0000 -2.137678E+0000
  2.719164E+0000  1.342194E-0002
  2.483356E+0000  1.440628E+0000
 -4.315646E+0000  1.349844E+0000
  2.230415E+0000 -2.099045E+0000
 -1.820720E-0002 -1.780074E+0000
  9.233168E-0001  3.270291E+0000
 -8.420029E-0001  4.772623E-0001
 -1.220959E+0000 -3.590672E+0000
  2.682290E+0000  6.423304E-0001
  2.651414E+0000  3.695915E+0000
 -5.726191E+0000  7.654997E-0001
  2.619064E+0000 -5.731864E+0000
  2.958967E+0000  1.035068E-0001
  1.196193E+0000  3.032566E+0000
 -2.606136E+0000 -2.145752E+0000
 -1.727921E+0000 -1.124704E+0000
  3.516490E+0000 -5.701440E-0001
 -3.050298E-0001  2.595862E+0000
 -1.757325E+0000  7.992101E-0001
 -1.392017E+0000 -4.036845E+0000
  2.338245E+0000 -2.318064E+0000
  3.348066E+0000  1.398403E+0000
 -3.180224E+0000  1.159345E+0000
 -2.608542E+0000 -3.488653E+0000
  2.242547E+0000 -3.660666E+0000
  1.346405E+0000  5.515517E+0000
  4.145929E-0001  5.739153E-0002
 -4.691451E+0000  1.092549E+0000
  1.800426E-0001 -3.618744E+0000
  5.101579E+0000  1.309173E+0000
 -4.372736E+0000  4.344954E+0000
 -8.807056E-0001 -2.397249E+0000
 -9.914985E-0001 -4.964638E+0000
  3.428887E+0000 -1.361539E+0000
 -8.137997E-0001  6.365292E+0000
 -4.583675E+0000 -1.104112E-0002
  1.818684E-0001 -6.745531E+0000
  6.975501E+0000 -2.626542E+0000
 -1.259631E+0000  4.014758E+0000
 -3.886851E+0000  5.222095E-0002
 -1.077651E+0000 -1.764816E+0000
  2.338444E+0000 -2.496451E-0001
  6.731233E-0001  5.561562E+0000
 -4.390970E+0000 -1.321305E-0001
 -2.427918E-0001 -3.508993E+0000
  3.348019E+0000 -1.405584E+0000
 -2.104186E+0000  1.084793E+0000
 -9.493273E-0001 -1.221404E+0000
  1.550072E+0000 -3.575795E+0000
  9.016518E-0001 -3.551662E-0001
  8.308168E-0001  3.237986E+0000
 -1.868181E+0000  3.910141E-0001
 -3.453855E-0001 -7.704208E-0001
  1.471405E+0000 -2.895178E+0000
  1.911520E+0000  1.420991E+0000
  7.881453E-0001  4.753708E+0000
 -3.687719E+0000 -3.356674E+0000
  2.345973E+0000 -2.664656E+0000
  2.952048E+0000  1.063212E+0000
 -5.324312E-0001  4.517239E+0000
 -3.823744E+0000 -6.929007E-0001
  1.023662E+0000 -2.479641E+0000
  2.046068E+0000  2.394033E+0000
 -6.495493E-0001  2.047147E-0001
 -5.003840E-0001 -1.086831E+0000
  7.485585E-0001  3.709792E-0001
  5.152566E-0002  1.667550E+0000
 -1.185665E+0000  3.129308E+0000
 -2.186929E+0000 -4.342001E-0001
  6.916427E-0001 -1.515941E+0000
  1.417451E+0000  4.482586E-0001
 -1.513183E+0000 -8.094029E-0001
 -3.861682E-0001  1.305303E+0000
 -8.872032E-0001 -3.459245E+0000
 -1.137343E+0000 -2.286513E+0000
  5.105912E+0000  2.795046E+0000
 -3.085892E+0000  4.256430E+0000
 -1.554290E+0000 -4.799464E+0000
  3.389784E+0000  1.778452E-0001
  3.142279E+0000  8.975018E-0001
 -1.103413E+0000  4.615981E+0000
 -1.556633E+0000 -1.371721E+0000
 -1.061708E-0001  1.242466E+0000
  3.105112E+0000 -1.391061E+0000
 -2.331126E+0000  1.472494E+0000
  5.864371E-0001  6.186690E-0001
 -8.363277E-0001 -1.102178E+0000
 -1.965140E+0000  2.875896E+0000
 -1.800034E-0001 -7.783727E-0001
  3.267665E-0001  5.087985E-0001
  1.027869E+0000  1.084988E+0000
  8.727609E-0001 -5.521557E-0001
 -5.803867E-0001 -8.152829E-0001
  1.507772E+0000 -2.462912E+0000
 -1.485051E+0000  2.147743E+0000
  9.263897E-0002 -2.287327E+0000
  1.478015E-0001 -5.371954E+0000
  1.643254E+0000 -2.477484E+0000
  9.198299E-0001  5.857483E+0000
 -2.077396E+0000  2.571859E-0001
 -3.352080E+0000 -2.316252E+0000
  2.758321E+0000 -2.365945E+0000
 -1.445772E-0001  3.002886E+0000
 -2.523257E+0000  8.189648E-0001
  3.309874E+0000 -4.186423E+0000
 -2.487549E+0000  1.100341E+0000
  2.315053E-0001  6.635771E-0002
 -1.340805E+0000 -3.502409E+0000
  3.414448E+0000  7.498692E-0001
 -1.959378E+0000  3.974732E+0000
  1.036711E+0000 -1.792271E+0000
 -2.721162E+0000 -5.005207E-0001
  3.537359E+0000 -2.017963E+0000
 -4.527806E-0001  3.944323E+0000
  6.274666E-0002  2.426989E+0000
 -3.074924E+0000  1.373502E+0000
  2.067010E+0000 -1.343552E+0000
  2.039652E+0000  2.219504E+0000
 -1.251783E+0000  3.297143E+0000
 -1.324806E+0000 -6.281196E-0001
  8.544566E-0001 -3.252617E+0000
  9.544167E-0001  3.303442E-0001
  2.606737E+0000  1.646577E+0000
 -4.236104E+0000  3.509622E+0000
 -1.820038E+0000 -3.200163E+0000
  2.058575E+0000 -4.738055E+0000
  5.772241E-0001  7.832220E-0001
  7.163316E-0001  6.755242E-0001
 -4.281219E+0000 -4.339214E+0000
  2.682558E+0000 -2.870465E+0000
  2.617889E+0000  3.586659E+0000
 -4.119148E+0000  2.857760E+0000
  4.852995E-0002 -4.934399E+0000
  1.274348E+0000 -3.458032E-0001
  4.190469E+0000  2.254490E+0000
 -4.597304E+0000  3.758223E+0000
 -4.482481E-0001 -3.828734E+0000
 -6.299914E-0001 -1.908157E-0001
  1.094450E+0000  4.237979E-0001
 -3.353513E-0001 -1.722855E+0000
 -1.784487E+0000 -4.756180E-0001
  5.226271E+0000 -4.113254E+0000
 -4.081975E-0001  1.014386E+0000
 -1.910312E+0000  1.079735E+0000
  9.216608E-0001 -2.097181E+0000
 -1.391439E+0000 -2.777849E+0000
  2.553386E+0000  1.795090E+0000
 -2.269018E+0000  3.346739E+0000
  1.511084E-0001 -4.014038E+0000
 -6.054688E-0002  1.610490E+0000
  7.608629E-0001  3.252412E+0000
 -2.737762E+0000  2.491017E+0000
  1.921082E+0000 -6.746118E-0001
 -2.586992E-0001  3.208626E+0000
  1.366723E-0001  4.090242E+0000
 -1.856363E+0000 -1.380894E+0000
 -3.409091E-0001 -2.644990E+0000
  2.030759E+0000  8.690608E-0001
  2.103976E+0000  4.946280E+0000
 -2.282073E+0000  1.629612E+0000
  2.412267E-0001 -2.038543E+0000
  7.665855E-0001 -9.335820E-0001
  9.407063E-0001  3.525557E+0000
 -1.551078E+0000  2.017794E-0001
 -1.350327E+0000 -7.350932E-0001
  2.813536E-0001  3.314171E-0001
  2.050745E+0000  7.504229E-0001
 -8.798396E-0001 -1.312075E-0001
  1.182709E+0000 -3.576572E+0000
  2.365707E+0000  2.627339E+0000
  6.832642E-0001  2.556948E+0000
 -2.155921E+0000 -1.235778E+0000
 -5.316855E-0001 -2.360990E+0000
 -4.163375E-0001 -1.789501E-0001
  7.657419E-0001  1.363057E+0000
 -2.107227E+0000  2.090419E+0000
 -4.201012E-0001 -4.233485E+0000
  7.724989E-0001 -4.814082E+0000
  2.572904E+0000  3.514580E+0000
 -3.180236E-0001  8.893195E-0001
 -1.163586E+0000  5.787124E-0001
  1.644219E+0000 -3.288207E+0000
  2.579733E+0000  2.214211E+0000
 -3.100076E-0001  2.685311E+0000
 -2.132063E+0000 -3.645725E+0000
 -3.503826E-0001  4.518531E-0001
  2.038277E+0000  4.446065E+0000
 -4.416097E+0000  2.483999E+0000
 -3.418212E-0001 -3.288654E+0000
  7.219765E-0001 -4.603240E+0000
  2.721224E+0000  1.202087E+0000
 -6.538298E-0001  4.641881E+0000
 -2.385682E+0000 -8.228262E-0001
  1.614298E+0000 -4.353135E+0000
  2.883418E+0000  3.428193E-0001
  1.011315E-0001  4.554931E+0000
 -3.009170E+0000 -1.949865E+0000
  3.465007E-0001 -3.944745E+0000
  3.676208E+0000  1.496240E+0000
  3.877682E-0001  4.499511E+0000
 -5.451005E+0000  9.400850E-0001
  3.449123E+0000 -3.565850E+0000
  4.444161E+0000  4.530437E-0001
  3.221094E-0002  4.777560E+0000
 -4.390135E+0000 -4.479631E+0000
  1.223059E+0000 -9.097046E+0000
  5.605908E+0000 -1.775707E+0000
 -4.127112E-0001  5.412993E+0000
 -6.052368E+0000 -1.300101E+0000
  1.576566E+0000 -4.595868E+0000
  6.355605E+0000  1.020649E+0000
 -1.259497E+0000  5.224025E+0000
 -3.501838E+0000 -2.307349E-0001
 -1.461855E+0000 -2.585921E+0000
  6.147701E+0000 -1.702996E+0000
 -4.478452E-0001  6.655499E+0000
 -3.734594E+0000 -1.050671E+0000
  1.048458E-0001 -3.741741E+0000
  3.879383E+0000  7.913032E-0001
  2.487384E+0000  4.104352E-0001
 -2.896160E+0000 -1.219394E+0000
 -1.082597E+0000 -2.345209E+0000
  2.865451E+0000  1.272136E+0000
 -2.800287E+0000  5.617186E-0001
  3.105418E-0001 -2.192363E+0000
  2.311916E+0000 -7.569424E-0001
 -1.541558E-0001 -7.572843E-0002
 -3.157790E-0001 -7.639636E-0001
 -8.866299E-0001 -2.591652E+0000
  1.484748E+0000 -1.717961E+0000
  7.688725E-0001  2.366372E+0000
 -6.539861E-0001  2.027100E+0000
  9.399582E-0001 -5.002220E-0001
  9.758339E-0002 -4.004380E-0001
  6.941679E-0001  2.151978E+0000
 -1.995274E+0000  1.437699E+0000
 -6.383070E-0001 -2.195513E+0000
  2.615534E+0000 -2.556520E+0000
  1.695945E-0001  4.094825E+0000
  3.851085E-0002  2.735429E-0001
 -2.977215E+0000  2.333447E-0001
  1.016969E+0000 -2.433578E+0000
  2.386217E+0000  2.915971E+0000
  3.177772E-0001  2.429113E+0000
 -3.463551E+0000  7.222197E-0001
  3.876754E-0001 -2.368678E+0000
  2.877126E+0000  9.050393E-0001
  2.477168E-0001  4.213530E+0000
 -8.997380E-0001 -2.016813E+0000
  2.056613E-0001 -1.578000E-0001
  1.529087E+0000  2.166734E+0000
 -3.901143E-0001 -6.276142E-0001
 -1.148420E+0000 -1.483028E-0001
  8.435767E-0001 -1.738083E+0000
  1.485623E+0000 -1.552700E+0000
  6.092447E-0001 -7.703399E-0002
 -2.421107E+0000 -7.932396E-0001
  2.533302E+0000 -1.250267E+0000
 -8.053511E-0001  1.216042E+0000
  2.436687E+0000  1.592805E+0000
 -3.424600E+0000 -3.660053E+0000
 -8.713140E-0001 -1.749738E+0000
  2.688967E+0000  3.896925E-0001
  6.710452E-0001  5.594695E+0000
 -2.116421E+0000 -1.868017E-0001
 -1.053997E+0000 -1.531226E+0000
  1.845548E+0000 -8.146886E-0001
 -1.089336E+0000  3.222130E+0000
  3.457113E-0001 -7.223860E-0001
  4.815345E-0001  2.571908E-0001
  1.243940E+0000  1.156211E+0000
  8.692734E-0001  4.929136E-0001
 -2.497587E+0000 -2.822884E+0000
  2.241668E+0000 -1.888556E+0000
  1.943019E+0000  1.057100E-0001
 -2.462007E-0001  2.283513E+0000
 -2.726615E+0000 -9.197737E-0001
  8.628577E-0001 -1.098494E+0000
  2.619399E+0000 -9.403900E-0001
 -2.680813E+0000 -4.634754E-0001
 -6.521637E-0001 -2.480613E+0000
  2.524965E+0000  3.786852E-0001
 -1.848900E+0000  3.468365E+0000
 -1.502754E+0000 -5.416058E-0001
 -5.209433E-0001  1.490505E+0000
  2.620144E+0000  1.069511E+0000
  7.541831E-0001  1.982318E+0000
 -2.847896E+0000 -1.148117E+0000
  9.285119E-0001 -3.225916E-0001
  1.377799E+0000 -2.955517E+0000
 -1.211298E+0000  5.171058E+0000
  2.972620E-0001  1.148741E+0000
 -1.640641E+0000 -2.835937E+0000
  1.446582E+0000 -1.037188E+0000
  1.984411E+0000  2.668881E+0000
 -3.207604E+0000 -5.952726E-0002
 -9.564536E-0001 -3.450936E+0000
  1.504412E+0000  6.291873E-0001
  5.815225E-0001  7.822208E-0001
 -1.782647E+0000 -4.167963E+0000
  1.020899E+0000 -9.947546E-0001
  2.991924E+0000  1.657596E-0001
 -1.495684E+0000  2.334702E+0000
 -2.772211E+0000 -2.032534E+0000
  1.626323E-0001 -6.370961E-0001
  2.005835E+0000  1.834386E+0000
 -1.410479E+0000  2.654098E+0000
 -1.442479E+0000 -6.496564E-0001
  4.469111E-0001 -3.740568E-0001
  2.179605E+0000  9.817140E-0001
  2.181169E+0000  2.410548E-0001
 -1.181111E+0000  2.375042E+0000
 -1.545041E-0001 -2.171387E+0000
 -1.782323E+0000  9.450772E-0001
  1.645934E+0000  1.149395E+0000
 -1.735568E+0000  2.030879E+0000
  1.272402E-0001 -1.150142E-0001
  6.422864E-0001 -3.592054E+0000
 -1.347460E+0000  2.441324E+0000
 -2.374929E+0000  4.438162E-0001
 -1.425451E+0000  1.087616E+0000
 -2.038970E+0000 -1.090409E+0000
  1.249438E+0000 -9.202979E-0001
  1.535142E+0000  1.101656E+0000
 -3.300103E-0001  2.333405E+0000
  4.045410E-0001 -2.131719E-0001
 -1.313233E+0000 -1.413052E+0000
 -2.455298E-0001  1.664970E-0001
 -3.206023E-0001  2.034131E-0001
 -1.682940E+0000 -2.436763E-0002
  8.080115E-0002  1.033190E+0000
  6.210639E-0001 -1.629852E+0000
 -1.076128E+0000 -4.295801E-0001
  4.131672E-0001 -8.708638E-0001
 -1.581840E+0000  2.276308E+0000
  2.704797E+0000  4.848856E-0001
 -3.742125E+0000  1.612106E+0000
  6.001101E-0001 -1.745016E+0000
  2.363082E+0000  1.447659E+0000
 -8.608610E-0001  1.541244E+0000
 -1.263236E+0000 -1.516568E+0000
  1.343451E+0000 -2.214890E-0001
  1.164808E+0000 -1.487310E+0000
 -2.174318E+0000  3.609669E+0000
 -1.888372E+0000 -3.030109E-0001
  1.358959E+0000 -4.233937E+0000
 -1.451825E+0000  4.429212E+0000
  1.530046E+0000  1.965016E+0000
 -1.463059E+0000 -3.266210E-0001
 -8.459721E-0001  2.148790E+0000
  1.134697E+0000  5.451642E-0001
  1.981729E+0000  9.635683E-0001
 -2.873275E+0000  1.248225E+0000
  8.140075E-0001 -3.170070E+0000
  1.613235E+0000 -1.448094E+0000
 -1.118249E+0000  3.123243E+0000
 -1.002556E+0000 -1.699198E+0000
 -4.019080E-0001 -2.336022E+0000
  3.636344E+0000 -1.161344E+0000
  1.487477E+0000  1.974583E+0000
 -1.064055E+0000  2.285895E+0000
 -2.890058E-0001 -2.883934E+0000
  7.971815E-0001 -1.377366E-0001
  1.049920E+0000 -1.299334E+0000
 -7.282596E-0002  5.904401E-0001
 -2.835132E-0001  5.268655E-0001
 -1.049252E+0000 -4.300623E+0000
  2.775515E+0000 -1.132715E+0000
 -7.005230E-0001  6.030692E-0001
 -2.184830E+0000 -1.235895E+0000
  1.507077E+0000 -2.240853E-0001
  7.024569E-0001  1.425902E-0001
  2.550302E-0001  7.431871E-0001
 -7.896123E-0001  1.164209E+0000
  1.179311E+0000  2.756251E-0002
 -2.582003E-0001 -1.294648E+0000
  6.796074E-0001  1.776319E+0000
 -1.176808E+0000  6.783380E-0001
 -2.552898E+0000  1.273795E+0000
  3.524078E+0000 -2.413890E+0000
 -8.862846E-0001 -1.360265E+0000
  1.979913E+0000 -7.642605E-0002
 -2.164009E+0000  8.525055E-0001
  1.109640E+0000  1.012514E+0000
 -1.215158E-0001  1.582620E+0000
 -3.627693E-0001  2.859904E+0000
 -2.384577E+0000  2.427889E+0000
  1.115195E+0000 -1.191184E-0001
  2.719693E+0000  2.457677E+0000
 -2.794148E+0000  1.176304E+0000
 -6.928322E-0001 -3.563513E+0000
  4.296712E-0001  4.274254E-0001
  1.551077E-0002  1.956029E+0000
 -2.605012E+0000  2.082480E+0000
  9.349631E-0001 -3.056799E+0000
 -3.620773E-0001 -1.490738E+0000
  2.559114E+0000  2.268954E+0000
 -4.206864E+0000  1.291069E-0001
 -8.924958E-0001  5.305856E-0001
  1.131752E+0000 -2.332389E-0001
 -6.152848E-0001  1.942300E+0000
  1.658000E+0000  2.024880E+0000
 -4.726150E+0000  2.065254E+0000
 -1.462536E-0001 -5.833771E+0000
  5.697746E+0000 -1.556375E-0001
 -7.035943E-0001  5.194208E+0000
 -5.854625E+0000  1.810549E+0000
  1.685218E+0000 -5.383633E+0000
  3.899127E+0000  2.515094E+0000
 -2.217768E+0000  2.718678E+0000
 -3.859975E+0000 -9.353974E-0001
  1.064025E+0000 -3.176401E+0000
  3.898210E+0000  5.738039E-0002
 -2.084020E+0000  3.720803E+0000
 -6.993063E-0001 -4.374410E+0000
  2.463206E+0000 -4.165678E+0000
  2.280282E+0000  3.560938E+0000
  3.985745E-0001  1.042184E+0000
 -3.969620E+0000  1.460753E-0001
  2.431616E+0000 -4.492309E+0000
  3.573254E+0000  1.443402E+0000
 -2.560479E+0000  3.941571E+0000
 -4.190904E+0000 -1.815003E+0000
  1.442030E+0000 -5.705496E+0000
  4.063867E+0000  1.433748E+0000
 -1.718821E+0000  2.522988E+0000
 -1.422368E+0000 -1.466131E+0000
  2.403304E+0000 -9.265270E-0001
  1.706314E+0000  2.754814E+0000
 -3.157395E+0000  3.096593E-0001
 -9.764075E-0001 -5.442396E+0000
  1.057123E+0000  2.549692E-0001
  2.935677E+0000  3.035767E+0000
 -3.258623E+0000  1.732208E-0001
  1.626855E+0000 -6.492067E+0000
  1.271629E+0000  2.289824E+0000
  1.853548E-0001  6.371620E-0001
 -2.474911E+0000 -1.018501E+0000
  1.093346E+0000 -1.446573E+0000
  4.253889E+0000  5.416918E+0000
 -2.881230E+0000  1.951083E+0000
 -3.458038E+0000 -3.610538E+0000
  1.784081E+0000 -2.372110E+0000
  4.001644E+0000  5.524814E+0000
 -4.462845E+0000  4.738555E+0000
 -2.590002E+0000 -6.040593E+0000
  3.010777E+0000 -2.846514E+0000
  4.054885E+0000  4.580465E+0000
 -5.819583E+0000  5.989461E+0000
 -1.423096E+0000 -3.628138E+0000
  5.145711E-0001 -7.463010E+0000
  3.609460E+0000  5.019279E+0000
 -1.063633E+0000  3.413943E+0000
 -4.645849E+0000  8.174402E-0001
  3.871578E+0000 -1.941910E+0000
  2.318659E+0000  3.726669E-0001
 -9.055638E-0001  1.676910E-0002
 -1.456036E+0000 -3.646252E+0000
  1.906157E+0000 -1.100172E+0000
  1.763979E+0000  3.886646E+0000
 -3.387052E+0000 -3.399711E-0001
 -9.774796E-0001  1.511057E-0001
  1.296210E+0000  1.265854E+0000
  1.126900E+0000  1.580142E+0000
 -1.728553E+0000  8.397694E-0001
  1.423286E+0000 -1.757565E+0000
  3.727804E-0001 -2.213581E+0000
 -1.042825E+0000  7.363735E-0001
  2.084135E+0000  5.846241E-0001
 -7.614818E-0001 -4.773550E-0001
 -1.993034E+0000 -1.859314E+0000
  2.535969E+0000  2.768760E+0000
 -8.024746E-0001  6.604683E-0001
  3.940296E-0002 -2.751521E+0000
 -1.339815E+0000 -3.543793E+0000
  4.730447E+0000  1.685663E+0000
  3.340118E-0001  1.517472E+0000
 -5.121254E+0000 -1.407411E+0000
  3.757977E+0000 -5.406826E+0000
 -1.182770E+0000  2.926336E+0000
 -1.099530E+0000  2.442453E+0000
 -3.453136E-0001 -1.179370E+0000
  1.766801E+0000 -8.913054E-0001
  1.734063E+0000  2.145148E+0000
 -7.481896E-0001  1.703424E+0000
 -1.588024E+0000 -3.457200E+0000
  5.167565E-0001 -3.052429E+0000
  4.444238E+0000  1.157445E+0000
 -1.160315E+0000  2.804657E+0000
 -1.034167E+0000  5.188850E-0001
 -1.711764E+0000 -2.110642E+0000
  4.820853E+0000  1.669819E+0000
 -3.418535E+0000  2.489492E+0000
 -8.549649E-0001 -9.198240E-0001
  2.906423E+0000 -2.734798E+0000
 -3.235064E-0001  1.645127E+0000
 -2.917661E+0000 -7.752221E-0001
  9.021450E-0001 -1.873452E+0000
  8.364748E-0001  3.816308E+0000
  4.461903E-0001  2.564504E+0000
 -1.942921E+0000 -1.669925E+0000
  2.284496E+0000  2.853717E+0000
 -6.999321E-0001  6.088340E-0001
 -2.297433E+0000  2.241611E+0000
 -4.686960E-0001 -1.912184E+0000
  3.086174E+0000 -3.952408E+0000
  2.240066E+0000  4.897838E+0000
 -4.186580E+0000  6.037186E+0000
  3.030909E-0001 -5.337163E+0000
  2.560624E-0002  2.616673E+0000
  3.674180E+0000  9.950129E-0001
 -2.985870E+0000  3.858166E+0000
 -3.548144E+0000 -4.650816E-0001
 -2.288871E-0001 -2.999253E+0000
  2.690235E+0000  1.749048E+0000
 -1.731574E+0000  2.448598E+0000
 -7.063426E-0001  2.223393E+0000
  3.439133E+0000 -7.944446E-0001
 -2.286906E+0000  9.423984E-0001
  9.368840E-0002 -3.103672E+0000
  8.248096E-0001  8.622841E-0001
 -1.568484E+0000 -1.047689E+0000
  7.008849E-0001 -1.959627E+0000
  1.094510E+0000  1.045845E+0000
  5.032764E-0001 -7.734029E-0001
 -1.696682E+0000  1.431356E+0000
  2.531506E+0000 -1.782719E+0000
 -9.139505E-0001  1.141039E+0000
 -1.484910E+0000  1.333467E+0000
  7.261218E-0001 -4.643468E-0001
  2.446996E+0000  1.410261E+0000
 -7.706495E-0001  2.482846E+0000
 -1.417845E+0000 -2.036835E+0000
  1.973818E+0000 -3.758802E-0001
  5.652376E-0001  2.929839E+0000
 -3.463952E+0000  3.147680E+0000
 -2.072717E+0000 -3.860657E+0000
  2.616342E+0000 -2.547371E+0000
  1.861888E+0000 -8.389528E-0002
  1.163766E+0000  6.844056E-0001
 -5.530364E-0001 -1.308448E+0000
 -1.186690E-0001 -1.263571E-0001
  1.350561E+0000  2.030967E+0000
 -3.945566E-0001  1.431525E+0000
  2.105304E-0001 -1.463811E-0001
 -1.253346E+0000  1.584780E+0000
  4.308184E-0001 -2.747542E+0000
  2.070106E+0000  2.996215E-0001
  9.766784E-0001  1.218403E+0000
 -4.491129E+0000  2.525911E+0000
 -4.650782E-0001 -3.050496E+0000
  2.191494E+0000  1.827990E+0000
 -5.163128E-0001  2.791388E+0000
 -1.493659E+0000  4.206619E-0001
  1.608158E-0001 -3.930731E+0000
  1.299280E+0000 -1.586296E+0000
  8.034188E-0001  2.025856E+0000
 -7.707056E-0001  7.580965E-0001
  2.872398E+0000 -3.072432E+0000
 -4.370936E-0001  1.658354E+0000
  1.592977E+0000  2.407939E+0000
 -4.268048E+0000  8.348427E-0003
  9.398990E-0001 -1.739532E+0000
  4.419017E-0002 -5.612172E-0001
  1.038364E+0000  5.224540E-0001
 -9.581378E-0001  3.822922E-0001
 -6.317802E-0001  4.434387E-0001
  2.465620E-0001 -2.973627E-0001
  7.072044E-0001  4.504996E+0000
  8.267359E-0002  2.104363E+0000
 -2.624955E+0000  7.902015E-0001
  2.483512E+0000 -1.550791E+0000
  5.233913E-0002  5.860524E-0001
 -1.189682E+0000 -2.917009E-0001
  8.574742E-0001  7.484887E-0001
 -5.166626E-0002 -1.810510E-0001
  1.335954E+0000  2.909798E-0001
 -1.001616E+0000  1.274274E+0000
  2.712936E+0000 -1.957675E+0000
  1.081200E+0000 -1.730746E+0000
  1.720157E+0000 -1.712804E-0001
  4.531924E-0001  2.641566E+0000
 -1.586647E+0000 -1.043878E+0000
  8.204133E-0001 -3.446707E+0000
  6.150146E-0001  1.548616E+0000
 -2.249511E+0000  1.011489E+0000
  3.946918E-0001 -2.932040E+0000
 -4.097087E-0001 -2.008865E+0000
  2.306453E+0000  3.737735E+0000
 -3.550227E+0000 -1.076030E+0000
  2.143307E+0000 -4.845344E+0000
  1.020596E+0000  2.476960E+0000
 -2.997231E-0001  6.142433E-0001
 -2.675677E+0000 -2.556169E+0000
  3.327897E+0000 -9.153135E-0001
  1.345010E+0000  4.163373E-0001
 -3.093728E+0000  1.893028E+0000
  8.718878E-0001 -3.452350E+0000
  2.861414E+0000  1.571208E+0000
  1.915581E+0000  3.392400E+0000
 -2.328286E+0000  2.124297E-0002
 -3.204933E-0002 -3.049366E+0000
  5.366897E-0001  1.164037E+0000
 -2.559298E-0001  3.299343E+0000
 -1.674738E+0000 -1.354778E+0000
 -1.171465E-0001 -4.502039E+0000
  3.512900E+0000  2.207512E+0000
  9.156564E-0001  3.028935E+0000
 -3.247134E-0001 -4.372970E+0000
 -2.764863E+0000  2.532413E-0001
  3.756791E+0000 -2.375776E+0000
  1.867601E-0001  2.329338E+0000
  1.008971E+0000  1.223597E+0000
 -8.953373E-0001  1.547745E+0000
  2.285519E-0003 -6.213309E-0001
 -1.581246E-0001 -7.143508E-0001
  6.859008E-0001 -7.625040E-0001
 -1.341790E-0001 -3.696384E-0001
 -1.102070E+0000 -1.420554E+0000
  1.993675E+0000 -2.454974E+0000
  4.557649E-0001  1.435819E+0000
 -3.009794E+0000  3.729268E+0000
  7.609509E-0001 -1.452881E-0001
 -7.676340E-0001 -1.012925E+0000
  3.916007E+0000  4.287897E-0001
 -2.965760E+0000 -1.455098E+0000
 -7.234527E-0001 -1.749620E+0000
  5.127652E+0000  7.617642E-0001
 -5.677215E-0001  4.080657E+0000
 -4.190385E+0000  1.018156E+0000
 -9.934881E-0001 -5.787323E+0000
  4.466138E+0000 -1.110310E+0000
 -3.179553E-0001  2.783396E+0000
 -3.845339E+0000  8.672910E-0001
 -1.049929E+0000 -4.741253E+0000
  3.139038E+0000 -2.164647E+0000
  1.860273E+0000  5.126875E+0000
 -5.009962E+0000  1.790866E+0000
 -7.430131E-0001 -4.416710E+0000
  2.953398E+0000  3.202841E-0002
  2.041301E+0000  2.496658E+0000
 -4.291587E+0000  9.916456E-0002
 -3.933250E+0000 -2.694536E+0000
  6.294786E+0000 -3.745811E+0000
 -1.043499E-0001  7.277794E+0000
 -8.686842E-0001  4.387024E+0000
 -5.491129E+0000 -3.029903E+0000
  1.342244E+0000 -1.903710E+0000
  2.103557E+0000  1.449027E+0000
 -3.136451E+0000  6.774779E+0000
 -3.653377E+0000 -6.624260E+0000
  3.207737E+0000 -2.500160E+0000
  2.600288E+0000  3.571158E+0000
 -3.026355E+0000  3.764038E+0000
 -1.868259E+0000 -7.030901E+0000
  2.003543E+0000 -2.656233E+0000
  3.971125E+0000  2.042102E+0000
 -4.568829E+0000  2.399949E-0001
 -1.420222E+0000 -4.815128E+0000
  2.831210E+0000 -2.754914E+0000
  1.954586E+0000  3.992497E+0000
 -1.519056E+0000  1.813582E+0000
 -2.444850E+0000 -2.365778E+0000
  1.023234E+0000 -5.482778E+0000
  1.442925E+0000  6.547013E-0001
 -9.691680E-0001  1.789655E+0000
  1.593720E+0000 -3.523689E+0000
 -9.692699E-0001 -1.266549E+0000
  1.322634E+0000  1.680680E+0000
 -1.733495E+0000 -7.435783E-0001
  7.542163E-0002 -1.286215E+0000
 -1.844788E-0001 -6.664907E-0001
  2.168562E-0001 -1.310435E+0000
  2.597592E+0000  3.984957E+0000
 -7.434170E-0001  4.788747E-0001
 -3.005983E+0000  2.042111E+0000
  1.443530E+0000 -2.152856E+0000
 -4.077048E-0001 -1.434513E-0001
 -1.715983E+0000  1.228128E+0000
  1.359972E+0000  1.027623E+0000
 -1.529653E+0000 -7.570705E-0002
 -1.847132E+0000 -1.177807E+0000
  4.068031E+0000 -2.410476E+0000
  1.032046E+0000  5.450968E+0000
 -4.010502E+0000  5.485294E-0002
 -5.973448E-0001 -6.114900E+0000
  5.529503E+0000 -2.712244E+0000
  1.078854E+0000  8.862659E+0000
 -4.211285E+0000  1.046263E+0000
 -5.861317E+0000 -7.042278E+0000
  8.938754E+0000 -8.845017E-0001
  1.280730E+0000  5.457512E+0000
 -8.853851E+0000  1.336895E+0000
  1.557744E+0000 -7.120314E+0000
  4.094516E+0000 -1.495923E-0002
  2.975488E+0000  6.770986E+0000
 -6.732307E+0000  1.883989E+0000
 -2.211084E+0000 -3.778255E+0000
  6.215111E+0000 -1.899468E+0000
  7.341625E-0001  2.787077E+0000
 -6.142426E+0000  2.851572E+0000
 -1.403951E+0000 -5.318538E+0000
  4.380556E+0000 -1.245192E-0001
  2.375074E+0000  6.744701E+0000
 -4.174209E+0000  5.610669E-0002
 -4.847289E+0000 -4.799591E+0000
  3.956667E+0000 -3.669080E+0000
  2.349847E+0000  2.885431E+0000
 -1.102774E+0000  2.456490E+0000
 -4.187052E+0000 -1.559688E+0000
  2.219788E+0000 -1.042203E+0000
  1.195347E+0000  1.527085E+0000
 -1.650465E+0000  7.653874E-0001
 -2.229602E+0000 -1.593402E+0000
  1.841410E+0000 -5.375191E-0001
 -1.249667E-0001 -4.769021E-0001
  9.901717E-0001  3.178264E+0000
  6.167567E-0001 -1.366175E+0000
 -2.363059E+0000 -1.184601E+0000
  3.863964E+0000 -1.203048E-0001
 -3.562351E-0001  3.929182E+0000
 -2.741070E+0000  2.151674E+0000
  6.047220E-0001 -4.895113E+0000
 -2.290935E-0001  4.540498E-0001
  8.338583E-0001  9.789735E-0001
 -3.415996E+0000  8.276215E-0001
  1.943632E+0000 -1.705969E+0000
  9.474025E-0001 -2.027277E+0000
  3.530119E-0002  2.872368E+0000
 -1.474329E+0000  2.303007E+0000
 -4.006471E+0000 -3.670462E+0000
  2.804291E+0000 -2.857647E+0000
  2.817959E+0000  1.479123E+0000
 -2.795077E+0000  1.704290E+0000
 -1.696745E+0000  1.013245E+0000
  2.018845E+0000 -1.564701E+0000
  7.223453E-0001 -1.837610E+0000
 -1.445926E-0001  2.773791E+0000
  1.758526E+0000 -4.180256E-0001
  7.007139E-0001 -3.064443E+0000
  9.232367E-0001  2.767299E+0000
  2.184904E-0001  2.745266E+0000
 -1.335793E+0000 -6.417532E-0001
  1.004595E+0000 -1.937410E+0000
  3.870944E-0001 -2.737629E+0000
  2.955836E+0000  1.004974E-0001
 -1.722655E+0000  9.340904E-0002
 -8.241002E-0001  1.934974E+0000
 -4.220698E-0001 -7.750029E-0001
 -1.103353E+0000 -2.981521E+0000
  1.838299E+0000 -2.122935E+0000
 -1.096787E+0000 -6.576564E-0002
  1.816286E+0000 -1.196743E+0000
 -2.082108E+0000  8.368666E-0001
  1.947279E+0000 -8.583192E-0001
 -7.672312E-0001  4.144428E+0000
 -3.051375E+0000  3.372699E-0001
 -1.748323E+0000 -3.871514E+0000
  9.854530E-0001  1.545216E-0001
  1.365723E+0000  3.160459E+0000
  2.890542E-0001 -8.903506E-0002
 -1.019418E+0000 -3.500173E+0000
  2.658520E+0000  1.079398E+0000
  2.303761E+0000  3.544577E+0000
 -1.086915E+0000  1.498739E+0000
 -2.275324E+0000 -5.290055E-0001
  3.194679E+0000 -4.520761E+0000
  1.339031E+0000  1.662798E+0000
 -1.167702E+0000  2.473729E+0000
  1.977776E-0001 -2.992069E+0000
  4.240913E-0001 -4.608780E-0001
  3.623693E+0000  1.082696E+0000
 -5.995154E+0000  1.666096E+0000
  3.884616E-0001 -4.491151E+0000
  1.633625E+0000 -1.681403E+0000
  1.277258E+0000  2.816684E+0000
 -5.421568E-0001  1.684526E+0000
 -3.885501E+0000 -4.364748E+0000
  3.276108E+0000 -2.878397E+0000
  4.193086E+0000  2.568981E+0000
 -3.756736E+0000  4.361627E+0000
 -4.040573E+0000 -1.868192E+0000
 -7.349659E-0001 -3.922617E+0000
  3.697225E+0000 -5.440296E-0001
 -7.683766E-0001  4.676880E+0000
 -2.714084E+0000 -7.078117E-0001
  9.406930E-0001 -4.277280E+0000
  4.289463E+0000  9.397678E-0001
 -1.416254E+0000  3.847197E+0000
 -3.187481E+0000 -3.737160E+0000
  1.384217E+0000 -5.043513E+0000
  4.805387E+0000  2.842309E+0000
 -9.140976E-0001  1.625472E+0000
 -2.727931E+0000 -1.920755E+0000
  2.452203E-0001 -1.077184E+0000
  4.110598E+0000  2.862692E+0000
 -1.056040E+0000  7.649662E-0001
 -4.440628E+0000  1.745512E+0000
  2.188885E+0000 -4.369220E+0000
  1.437604E+0000  3.877200E+0000
 -1.539395E+0000  3.095747E+0000
 -1.448419E+0000 -3.489458E+0000
 -4.315827E-0001 -4.408369E+0000
  3.235738E+0000  1.652946E+0000
 -1.058585E+0000  8.283466E-0001
 -3.521732E+0000 -9.081799E-0001
  8.823430E-0001 -4.010884E+0000
  2.279898E+0000 -1.266676E+0000
 -1.761045E+0000  5.577536E+0000
 -1.303765E+0000  7.521917E-0001
  1.350824E+0000  5.427531E-0001
  7.029326E-0001 -9.415062E-0001
  7.473073E-0001 -2.543852E+0000
 -7.245868E-0001  1.177235E+0000
  1.381672E+0000 -2.063377E+0000
 -1.156138E+0000 -8.786814E-0001
  9.770532E-0002  9.444409E-0001
 -1.111174E+0000  1.195275E+0000
 -3.951415E-0001 -1.334051E+0000
 -7.443978E-0001 -1.358626E+0000
  1.666882E+0000 -2.108666E+0000
  6.753014E-0001  5.082408E-0001
 -1.130295E+0000  1.666138E+0000
 -4.459505E-0001 -2.388058E-0001
  5.465153E-0001 -3.482075E+0000
  7.597746E-0001 -1.072851E+0000
  3.227497E+0000  4.137173E+0000
 -4.300395E+0000  3.441535E+0000
 -2.588007E+0000 -2.755661E+0000
  2.272432E+0000 -5.882128E-0001
  1.071142E+0000  2.472781E+0000
 -1.435209E+0000  4.030207E-0001
 -2.428490E+0000  1.133302E+0000
  1.443542E+0000 -2.289918E+0000
  2.514779E+0000  1.402459E+0000
 -1.567780E+0000  1.999757E+0000
  1.349959E+0000 -2.583767E+0000
 -2.624814E+0000 -2.567351E+0000
  2.041334E+0000 -7.163729E-0001
  8.440128E-0001  3.071549E+0000
 -3.761991E+0000 -2.345083E-0001
  1.763510E+0000 -3.097530E+0000
  2.243538E+0000  1.732797E+0000
 -1.901417E+0000  3.585926E+0000
 -2.403865E+0000 -1.755217E+0000
  7.117438E-0002 -4.695587E+0000
  2.867927E+0000  1.308156E+0000
 -1.166108E-0001  2.997830E+0000
 -3.728318E+0000 -8.821907E-0001
  1.115063E+0000 -2.116145E+0000
  3.473879E+0000  1.565468E+0000
 -7.884481E-0002  6.997185E+0000
 -3.684783E+0000 -2.186292E+0000
  2.211174E-0001 -3.030464E+0000
  5.116397E+0000 -1.283723E+0000
  3.827292E-0001  1.897111E+0000
 -4.411345E+0000 -1.874634E-0001
 -7.847920E-0001 -3.126964E+0000
  5.059646E+0000  6.684582E-0001
 -6.903859E-0001  3.540513E+0000
 -1.810733E+0000  8.206845E-0002
  6.514063E-0001 -4.947358E-0001
  3.318316E+0000 -6.746034E-0001
 -3.252005E+0000  4.368862E-0001
  2.291568E+0000 -1.947045E+0000
  7.667324E-0001  1.336831E-0001
 -1.837611E+0000  2.608601E+0000
  1.507382E+0000 -4.547579E-0001
 -1.662777E+0000  1.597002E+0000
  1.164181E+0000 -4.232418E-0001
 -1.586059E+0000  7.522854E-0001
 -5.949578E-0001  1.572180E+0000
 -2.489051E+0000 -9.054456E-0001
  4.115662E-0001 -9.421397E-0001
  1.933295E+0000 -7.305278E-0001
 -1.759279E+0000 -7.468018E-0002
 -5.365715E-0001  1.673621E+0000
  1.093882E+0000 -1.412273E+0000
  1.203302E-0001  1.545171E+0000
  7.448893E-0001  6.670744E-0001
 -1.251484E+0000  7.960962E-0001
  1.709569E+0000 -2.882935E+0000
 -1.667162E+0000 -3.261864E+0000
  4.082008E+0000  1.595225E+0000
 -1.002525E+0000  3.506310E+0000
 -8.829909E-0001 -7.505409E-0001
  5.816927E-0002 -2.802310E+0000
 -8.111808E-0001 -2.091216E+0000
  4.304707E-0001  2.070525E-0001
  3.357392E-0001  6.474893E-0001
  2.042798E+0000  1.151455E+0000
  9.678415E-0001  1.542392E-0001
 -6.303518E-0005 -2.558252E+0000
  7.614288E-0001  1.857983E+0000
 -8.699792E-0001 -1.301773E-0001
 -3.858293E-0002 -3.548890E+0000
 -6.474107E-0001  1.636668E-0001
  1.334740E+0000  1.692382E+0000
  3.838850E-0002 -1.248087E+0000
 -1.139216E+0000  8.837055E-0001
  9.281423E-0002 -2.746971E+0000
 -2.138957E-0001 -1.344294E-0002
  8.841932E-0001  6.062593E-0001
 -3.346867E+0000  2.922112E-0001
  1.014558E+0000 -1.993306E+0000
  1.464785E+0000  2.481067E+0000
  9.578540E-0001  3.233737E+0000
 -2.446553E+0000 -3.909591E+0000
  1.791540E+0000 -2.541863E+0000
  2.183061E+0000  3.014647E+0000
  4.867094E-0001  5.261625E+0000
 -4.211463E+0000 -2.659648E+0000
 -6.726170E-0002 -1.152370E+0000
  5.481742E+0000  2.715684E+0000
 -3.977377E+0000  2.901257E+0000
 -4.293090E+0000 -2.728415E+0000
  1.633008E+0000 -5.080198E+0000
  2.023972E+0000  3.944909E+0000
  5.697247E-0001  2.313325E+0000
 -4.425960E+0000 -3.831395E+0000
  2.768430E+0000 -3.071570E+0000
  2.892887E+0000  4.071758E+0000
 -4.359587E+0000  1.453838E+0000
 -2.514755E+0000  1.322799E+0000
 -2.574961E+0000 -3.848328E+0000
  4.111804E+0000 -2.399163E+0000
  1.695068E+0000  2.454912E+0000
 -3.944738E+0000  2.407258E+0000
  1.949330E+0000 -6.505029E+0000
  1.029560E+0000 -5.652371E-0001
  1.984379E+0000  6.366043E-0001
 -1.447360E+0000  6.606256E-0001
 -2.334698E-0001 -2.444262E+0000
  8.123132E-0001  2.987229E+0000
  1.178754E+0000 -1.011797E-0001
 -1.099950E+0000  4.212431E-0001
 -9.058236E-0001 -5.817645E-0001
  1.713419E+0000 -3.823521E+0000
  1.194200E+0000 -1.454490E+0000
 -4.871807E-0001  1.222787E+0000
 -1.341759E+0000 -1.015505E+0000
 -1.177896E+0000 -1.300727E+0000
  3.096058E+0000  2.469748E+0000
 -1.074731E+0000  6.986198E+0000
 -3.885078E+0000 -1.615640E+0000
  2.979725E-0001 -4.505410E+0000
  2.464709E+0000 -1.401402E+0000
  7.367099E-0001  3.911558E+0000
 -1.062420E+0000 -3.025722E-0001
 -3.061020E+0000  7.933000E-0001
  2.142941E+0000 -9.318514E-0001
  3.547937E-0001 -5.506736E-0001
  8.134004E-0001  3.958839E-0002
 -4.182518E+0000 -1.312161E+0000
  2.270988E+0000 -9.707975E-0001
  2.449134E+0000  1.542766E+0000
 -2.457477E+0000  2.772830E+0000
 -1.574397E+0000 -1.915474E+0000
  1.465716E+0000 -1.727809E+0000
  4.207549E+0000  2.241650E+0000
 -1.645951E+0000  2.969643E+0000
 -1.353947E+0000 -2.530433E+0000
 -1.018441E+0000 -2.890591E+0000
  4.559814E+0000 -2.923096E+0000
 -1.019750E+0000  3.182878E+0000
 -2.385305E+0000  1.879526E+0000
 -1.639085E-0002 -2.557142E+0000
  2.071871E+0000 -3.290784E+0000
  1.096931E+0000  3.779877E+0000
 -2.780188E+0000  1.302539E+0000
  4.299607E-0001 -1.825986E+0000
  3.415759E+0000 -5.478248E-0001
 -9.670830E-0001  4.055616E+0000
 -6.620629E-0001 -1.066253E+0000
 -2.376159E+0000 -9.058891E-0001
  2.017909E+0000  6.221150E-0001
 -2.073873E+0000  4.811652E+0000
 -9.948122E-0001 -2.160296E+0000
  3.856967E-0001 -3.035675E+0000
  4.063906E+0000  2.471484E+0000
 -1.462390E+0000  1.394084E-0001
 -2.259977E+0000 -9.154164E-0001
  2.741892E+0000 -2.731730E+0000
 -2.281895E-0001  5.085668E+0000
 -1.227501E+0000 -1.495898E+0000
  2.907995E-0001 -4.454898E+0000
  1.243391E+0000  2.103673E+0000
  1.419742E+0000  6.617982E-0001
 -2.848908E-0001  2.832209E+0000
 -4.705322E-0001 -1.052791E+0000
  6.191646E-0001 -1.226280E+0000
  3.513175E+0000  4.211527E-0001
 -3.881197E+0000 -3.888223E-0001
  9.755345E-0001 -2.814778E+0000
  1.048486E+0000  5.317155E-0001
 -2.982084E-0001  1.702821E+0000
 -1.651239E+0000 -2.130598E+0000
  1.613780E+0000 -2.181743E+0000
  1.288523E-0001  6.332012E-0001
  1.270170E+0000  1.932281E+0000
 -1.226742E+0000 -5.731773E-0001
 -2.647027E+0000 -1.407233E+0000
  1.887233E+0000 -1.346323E+0000
 -1.395896E-0001  3.451533E+0000
 -1.424992E+0000  2.257431E+0000
 -1.438908E+0000 -2.087929E+0000
  1.236082E+0000  1.155092E+0000
  1.897579E+0000  2.175760E+0000
 -3.496291E+0000  1.936943E+0000
 -2.654775E+0000 -2.392016E+0000
  4.440161E+0000 -2.537231E+0000
 -3.833448E-0001  2.478650E+0000
  1.704602E-0001  3.966659E-0001
 -8.690079E-0001 -2.444612E+0000
 -1.055594E+0000  1.767769E+0000
  2.579157E+0000 -1.132007E-0001
 -3.323755E+0000  1.360599E+0000
  2.964482E-0001  1.565454E+0000
  7.252531E-0001 -7.480966E-0001
 -7.641507E-0001 -1.060332E-0001
  1.896332E+0000 -1.625204E+0000
  2.408877E-0001  3.341985E+0000
  2.736922E+0000 -5.960834E-0001
 -2.851075E+0000  7.258706E-0001
  3.487969E+0000 -5.416046E-0001
 -7.828966E-0001  1.344432E+0000
 -1.823432E-0001  8.183709E-0001
 -6.483231E-0001 -6.063684E-0001
  2.556009E+0000  8.093947E-0001
 -4.440053E-0001 -6.205023E-0001
 -3.563469E-0001 -1.265054E+0000
  7.676887E-0001 -5.582547E+0000
 -9.486597E-0001 -3.251820E+0000
  3.361581E+0000  7.332562E-0001
 -4.547634E-0001  1.717707E+0000
 -3.743383E+0000 -1.695497E+0000
  3.414892E+0000 -3.871267E+0000
  1.099939E+0000 -2.339380E-0001
 -4.456635E-0001  1.288103E+0000
  1.986076E-0001 -1.807347E+0000
 -1.978311E+0000 -9.384151E-0001
  5.674284E+0000  1.168529E+0000
 -6.769720E-0001  2.334457E+0000
 -1.842356E+0000 -1.725185E-0001
  7.341080E-0001 -1.379201E+0000
  2.342558E+0000  4.170229E-0001
 -1.108383E+0000  9.300655E-0001
 -1.897114E+0000 -1.599262E+0000
  3.629453E-0001 -2.104534E+0000
 -6.884449E-0001  3.280228E+0000
 -1.885267E-0001 -4.818985E-0001
  9.604844E-0001  2.819260E+0000
 -8.531799E-0001  3.121828E+0000
 -1.076876E+0000 -9.405544E-0001
 -1.075201E+0000 -1.328293E+0000
  3.502740E+0000  1.347860E+0000
 -1.296692E+0000  4.802737E+0000
 -3.618391E+0000  4.424676E-0001
 -5.451478E-0001 -3.549392E+0000
  3.016334E+0000 -1.074483E+0000
  1.286055E-0001  3.438135E+0000
 -2.887201E+0000  4.098002E-0001
 -3.158598E+0000 -3.057498E+0000
  5.328105E+0000  1.569055E+0000
 -3.243143E-0001  3.356010E+0000
 -1.587558E+0000  2.251527E+0000
 -1.257951E+0000 -4.757242E+0000
  3.751643E+0000 -3.496407E+0000
 -2.100522E+0000  5.006640E+0000
 -1.231443E+0000  1.988671E+0000
  1.179292E-0001 -6.999912E+0000
  2.195310E+0000 -7.547683E-0001
  4.015960E-0001  4.561581E+0000
 -2.452221E+0000  3.151021E-0001
 -1.740513E+0000 -2.540682E+0000
  3.102855E+0000 -1.243188E+0000
  7.629937E-0001  2.683209E+0000
 -1.258645E+0000  1.879437E-0002
 -4.064960E+0000 -1.326796E+0000
  6.879571E+0000 -3.538597E+0000
  1.123687E+0000  4.371633E+0000
 -3.944777E+0000  1.468046E+0000
 -1.066985E+0000 -5.889439E+0000
  1.876624E+0000  2.807296E-0001
  3.002414E+0000  4.338990E+0000
 -3.819144E+0000  5.112643E+0000
 -2.702346E+0000 -6.092665E+0000
  1.936147E+0000 -8.003652E-0002
  2.268643E+0000  1.995489E+0000
 -4.983352E+0000  3.229297E+0000
  6.985172E-0001 -2.992911E+0000
 -2.539570E+0000 -2.440393E+0000
  9.830138E-0001 -4.865369E-0001
  2.812255E+0000  3.708553E+0000
 -1.134464E+0000  5.175504E-0001
 -9.923714E-0001 -3.932870E+0000
  6.771239E-0001 -2.012376E+0000
 -4.876919E-0001  5.084002E-0002
  2.570162E+0000  5.457464E-0002
 -2.729321E+0000  3.414962E+0000
  4.258543E-0001 -1.006946E+0000
  1.258339E+0000  3.422654E-0001
  2.190228E+0000  7.738354E-0001
 -2.192494E+0000  3.592870E+0000
 -1.196492E+0000 -4.184072E-0001
 -1.238881E+0000 -2.186247E+0000
  2.594810E+0000  8.893829E-0001
 -1.158047E-0003  2.053604E+0000
 -2.865953E+0000 -9.433621E-0001
  3.121694E-0001 -2.635229E+0000
  4.854435E+0000  8.899741E-0001
 -3.123428E+0000  3.268892E+0000
 -1.447707E+0000 -3.374898E+0000
  9.469460E-0001 -1.003089E+0000
  2.189036E+0000  1.207142E+0000
  3.709393E-0001  3.661244E+0000
 -4.515552E+0000 -1.175147E+0000
  2.993626E+0000 -2.577827E+0000
  1.847564E+0000  1.583317E+0000
 -2.204164E+0000  4.308013E+0000
 -8.843998E-0001 -1.801210E+0000
  6.388095E-0003 -1.558823E+0000
  8.796135E-0001  1.633499E+0000
 -8.559135E-0001  3.789030E-0002
 -7.579872E-0001 -4.198274E+0000
  1.426003E+0000 -1.204388E+0000
  1.416297E+0000  4.597225E+0000
 -1.507271E+0000  4.909298E-0001
 -1.277518E+0000 -3.067719E+0000
  4.545249E+0000 -3.170429E+0000
  7.830300E-0001  3.896110E-0001
 -3.759153E+0000  1.962640E+0000
  2.480824E+0000 -5.566216E+0000
  2.230313E-0001  8.030461E-0001
  2.658890E+0000 -4.426227E-0001
 -9.952998E-0001 -1.322702E+0000
 -4.151919E-0001 -1.837145E+0000
  3.206235E-0001 -2.457522E-0001
  1.175577E+0000 -1.298821E+0000
  1.369422E-0001 -1.850729E-0001
  1.581125E-0001  1.069292E+0000
 -1.444959E+0000 -1.288532E+0000
  1.672655E+0000 -7.268965E-0001
  2.430098E+0000 -3.702868E-0001
 -2.787722E+0000  3.171687E+0000
  1.239452E+0000 -4.028503E+0000
 -3.286605E+0000  1.657902E+0000
  1.401547E+0000 -7.053194E-0001
 -4.408061E-0001 -1.998386E+0000
  1.157105E+0000 -9.029126E-0001
 -2.031368E+0000 -1.422460E-0001
  2.421699E+0000  1.062344E+0000
 -1.573780E-0001 -2.587681E+0000
 -8.848608E-0002 -1.014247E+0000
  2.868591E+0000 -5.780044E-0001
 -1.049713E+0000  1.170120E+0000
 -6.701532E-0001  3.481625E+0000
 -1.437843E-0001  1.826377E+0000
  9.975658E-0001 -1.282586E+0000
  1.750379E+0000 -7.020680E-0002
 -4.297970E-0001  3.653561E+0000
 -8.823083E-0001  1.256829E+0000
 -6.688516E-0001 -1.695335E+0000
  3.492455E+0000  5.424209E-0001
 -2.087317E+0000  2.507328E+0000
  3.147901E-0001  1.270835E+0000
 -6.077282E-0001 -2.281524E+0000
 -5.692945E-0001 -7.350060E-0002
  1.428363E+0000  1.144439E+0000
  5.934923E-0001  2.338179E+0000
 -2.848963E+0000 -9.870970E-0002
  7.973219E-0001 -3.252698E+0000
  1.921972E+0000 -1.105248E+0000
  5.263969E-0001  1.596945E+0000
 -3.370458E+0000  1.529243E+0000
 -8.844993E-0001 -1.208637E+0000
  1.026295E+0000 -2.011358E+0000
  3.773922E-0001  2.579857E-0001
  2.067700E+0000 -9.696346E-0001
 -4.598804E+0000  4.300436E-0001
  1.310995E+0000 -2.008458E+0000
  2.541263E-0001 -1.108984E+0000
  5.567583E-0001  1.513826E+0000
 -4.669835E-0002  6.536580E-0001
  1.039060E+0000  3.064288E-0001
 -1.509287E+0000 -3.572752E-0001
  2.148281E-0001  8.319750E-0001
 -1.231778E+0000 -3.534550E-0001
  3.916865E-0001  8.169004E-0001
 -2.434010E-0001  4.436247E-0001
 -4.076189E-0001  6.532408E-0001
 -1.312636E+0000 -1.122068E+0000
  1.491215E+0000 -9.529379E-0001
  1.755927E+0000 -1.302838E-0001
  1.081165E-0001  1.606200E+0000
 -1.200787E+0000  7.219095E-0001
 -2.418944E+0000 -9.615692E-0001
  3.372714E+0000 -3.073232E+0000
 -3.935497E-0001  4.601194E+0000
  7.999716E-0001 -1.008110E+0000
 -3.401910E+0000 -1.944282E+0000
  3.145059E+0000 -1.959593E+0000
  1.447408E+0000  1.784768E+0000
 -3.208589E+0000  1.353761E+0000
  2.785865E-0001 -2.809918E+0000
  2.083456E+0000 -7.649101E-0001
 -9.392372E-0001  2.230630E+0000
 -1.514719E+0000 -1.071642E+0000
  1.332484E-0003 -3.752140E+0000
  2.871991E+0000 -1.607894E+0000
 -3.835759E+0000 -1.577381E-0001
  2.331764E-0001 -7.035604E-0001
  1.121647E+0000 -9.266231E-0001
 -1.499242E-0002  6.042013E-0001
 -9.683473E-0001  4.216884E-0001
  5.526066E-0001 -9.009433E-0001
  1.517119E-0001 -2.223736E+0000
 -6.149579E-0001  2.558928E+0000
 -1.084365E+0000  2.219057E+0000
 -6.138324E-0001 -3.191140E+0000
  9.921658E-0001 -2.098837E+0000
  1.647046E+0000  7.427245E-0001
 -2.415085E-0001  1.811644E+0000
 -1.280024E+0000 -1.168254E+0000
 -9.081088E-0001 -2.385562E+0000
  5.124031E+0000  2.248049E+0000
 -4.609709E+0000  2.886299E+0000
 -1.373420E+0000 -3.353625E+0000
  1.887791E+0000 -2.026880E+0000
  1.798714E+0000  1.005146E+0000
 -2.200281E+0000 -1.612655E-0001
 -1.765670E+0000 -3.012748E+0000
  2.521750E+0000 -1.414192E+0000
  6.592130E-0001  6.102891E-0001
 -1.525201E+0000  2.802952E+0000
  3.715637E-0001 -3.256684E+0000
 -8.543851E-0002 -2.511530E+0000
  2.845336E+0000  3.279353E+0000
 -1.905556E+0000  3.157261E+0000
 -2.850080E+0000 -2.933102E+0000
  3.166149E+0000 -1.705656E+0000
  2.553244E+0000  1.117615E+0000
 -2.757921E+0000  2.804400E+0000
 -2.966892E+0000 -1.028565E+0000
  8.172132E-0001 -3.191657E-0001
  1.107585E+0000  1.723638E+0000
  1.152821E+0000  8.860374E-0001
 -2.331538E+0000 -2.375938E+0000
  2.589710E-0002  2.666250E-0001
  3.285374E+0000  1.936250E-0001
 -2.769254E+0000  3.499922E+0000
  7.551943E-0001 -2.021714E+0000
  2.133789E+0000 -4.751298E-0001
 -1.246698E+0000  3.993648E+0000
 -1.046155E+0000  3.363390E-0001
 -2.098556E-0001 -1.147135E+0000
  1.289427E-0001  4.195290E-0002
  1.548055E+0000 -1.047032E+0000
 -2.121287E+0000  5.956527E-0001
  2.717247E+0000 -4.093813E+0000
  3.333231E+0000  1.281349E+0000
 -3.263299E+0000  3.044375E+0000
 -1.406241E-0001 -2.838742E+0000
 -1.330370E+0000 -1.898008E+0000
  4.000363E+0000  2.431881E+0000
 -1.743642E+0000  1.272649E+0000
 -3.240382E+0000 -1.223768E+0000
  1.328010E+0000 -2.599767E+0000
  1.612047E+0000  2.834179E+0000
  8.737192E-0001  2.916199E+0000
 -4.097794E+0000 -3.886280E+0000
  2.435501E+0000 -1.115214E+0000
  3.132499E+0000  3.497283E+0000
 -5.142074E+0000  6.746918E-0001
 -1.083686E+0000 -3.615409E+0000
  7.195042E-0001 -1.130051E+0000
  2.745538E+0000  2.136860E+0000
  1.108068E+0000 -4.288336E-0001
 -3.430553E+0000 -4.464580E+0000
  3.731068E+0000 -1.284100E+0000
  1.818438E+0000  5.283420E+0000
 -2.195934E+0000  3.726701E+0000
 -2.307490E+0000 -5.526136E+0000
  4.057814E-0001 -3.969294E+0000
  1.511980E+0000  1.492104E+0000
 -3.520833E+0000  1.658656E+0000
 -1.016009E+0000 -4.204242E-0001
  1.975701E+0000 -5.521095E-0001
 -9.872464E-0001  3.241850E+0000
 -2.625410E-0001 -1.499130E-0001
 -6.067687E-0002  1.479985E-0001
  2.531835E+0000 -9.711784E-0001
 -3.201249E+0000  1.363426E+0000
 -1.757580E+0000 -8.462411E-0001
  1.896995E+0000 -5.555982E-0001
  4.406990E+0000 -1.871424E-0001
 -5.828019E+0000  3.469898E+0000
  3.271574E-0001 -2.445362E+0000
  6.811181E-0001  1.477176E+0000
  6.729482E-0001 -1.346282E+0000
 -1.086520E+0000  1.591044E+0000
  5.598818E-0001 -5.011484E+0000
  2.870880E+0000  5.429432E-0001
 -1.003145E+0000  2.878282E+0000
 -4.546222E-0002 -2.200011E-0001
 -3.250293E+0000 -4.009821E+0000
  3.790638E+0000 -3.461095E+0000
  1.902656E+0000  2.173775E+0000
 -2.757655E+0000  2.362520E+0000
 -2.142808E-0001 -7.347508E-0001
 -6.567199E-0001 -4.598086E+0000
  3.650143E-0001  1.852374E+0000
  1.989576E-0001  3.833530E+0000
 -1.143253E+0000 -1.768201E+0000
 -4.550397E-0001  3.956316E-0001
  1.688037E+0000 -5.833079E-0001
 -1.347081E+0000  2.276960E+0000
 -9.380372E-0001 -2.068267E+0000
 -5.247338E-0001 -1.986718E+0000
  5.079807E+0000 -9.149577E-0002
 -7.772169E-0001  2.527811E+0000
 -2.273504E+0000  3.785442E+0000
  1.396041E+0000 -9.027895E-0001
 -8.156312E-0001  1.666399E+0000
  3.209428E+0000 -3.389941E-0001
 -2.427683E+0000  1.269296E+0000
 -3.155216E-0001 -1.551658E-0001
  3.694466E-0001 -1.914381E+0000
  3.019991E-0001  1.135122E+0000
  8.941690E-0001  1.170143E+0000
 -1.569134E+0000  5.058884E-0001
  4.033219E+0000 -4.241822E+0000
 -5.085037E-0001  1.730953E+0000
  7.717539E-0002  1.573167E+0000
  1.234916E-0001 -3.898461E+0000
  3.907502E-0001  1.094792E+0000
  2.018428E+0000  3.773421E-0001
 -1.072839E+0000  1.036356E-0001
 -8.445877E-0001 -1.226509E+0000
  2.317410E+0000 -1.772096E+0000
 -1.102465E+0000  1.458121E+0000
  4.150730E-0001  9.519401E-0001
  2.430454E+0000 -1.807245E+0000
 -2.915063E-0002  1.449090E+0000
 -3.265439E+0000  2.318056E+0000
 -5.297677E-0001  7.907758E-0001
 -1.183427E+0000  3.501506E-0001
  2.242772E+0000 -9.566524E-0001
 -4.179844E+0000  1.887297E+0000
  5.796189E-0001 -1.935523E+0000
  2.777629E+0000 -2.376806E+0000
 -8.475637E-0001  4.929021E+0000
 -1.466069E+0000 -3.830413E+0000
 -1.437864E+0000 -2.222218E+0000
  2.081540E+0000  1.289898E+0000
  3.895956E-0002  9.461032E-0001
 -2.062526E+0000 -5.009020E-0001
  9.985993E-0001 -2.420966E+0000
  6.347973E-0001  9.221929E-0001
  1.900843E-0001  9.681253E-0001
 -3.419975E+0000 -6.553990E-0001
  3.203354E+0000 -1.469181E+0000
  1.270046E+0000  1.053240E+0000
  7.190882E-0001  9.490403E-0001
 -4.432206E-0001  2.352728E+0000
 -1.404581E+0000 -2.524771E+0000
 -1.211301E+0000 -3.701291E+0000
  2.553900E+0000  2.829758E-0001
  2.605411E-0001  5.646003E-0001
 -3.513190E+0000  1.611624E+0000
  2.225414E+0000 -2.454156E+0000
 -1.194308E+0000  5.526814E-0002
 -2.426518E+0000  2.414011E+0000
  1.648705E+0000 -9.434915E-0001
 -2.403416E+0000  5.170764E-0002
  2.075207E+0000 -9.928989E-0001
  2.378834E+0000  8.621190E-0001
 -2.720903E+0000  3.148956E+0000
  1.559895E+0000 -3.271106E+0000
 -1.543188E+0000 -2.051324E+0000
  5.605534E+0000  2.227657E+0000
 -1.675750E+0000  3.679572E+0000
 -2.555521E+0000 -1.330297E+0000
  1.406889E+0000 -3.711079E+0000
 -2.005336E-0001 -2.432428E+0000
  2.631126E+0000  1.135736E-0003
 -5.879273E-0001  1.030399E+0000
 -2.269420E+0000  3.884435E-0001
  3.317118E+0000 -2.700439E+0000
  2.880687E+0000 -5.343797E-0001
 -3.375879E+0000  3.821727E+0000
  1.860460E+0000 -2.879807E+0000
 -2.633097E+0000 -2.689932E+0000
  2.748117E+0000 -1.358172E+0000
  2.739079E-0001  2.142125E+0000
 -1.801766E+0000 -1.196165E-0001
  9.341794E-0001 -9.477548E-0001
 -1.252846E+0000 -4.325329E-0001
  1.222455E+0000  5.384603E-0001
 -1.519734E+0000  1.751499E-0001
  3.327960E+0000 -1.323255E+0000
  1.289345E-0001  1.047347E+0000
 -3.508147E+0000  8.990010E-0001
 -7.749620E-0001 -3.546936E+0000
  2.156415E+0000 -1.087098E+0000
  2.787842E+0000  8.303971E-0001
 -8.349212E-0001  3.553589E+0000
 -2.649418E+0000 -7.453632E-0003
 -1.389533E-0001 -1.861028E+0000
  1.965395E+0000 -2.159829E-0001
 -4.557867E-0001  4.252960E-0001
  2.289114E-0001 -2.337399E+0000
 -1.039864E+0000  1.354146E+0000
  2.048390E+0000  2.771690E+0000
 -8.419410E-0001 -4.228285E-0001
 -7.456160E-0001  5.346983E-0001
 -6.223269E-0001 -1.305058E+0000
 -1.602452E+0000  3.674661E-0001
  2.011008E+0000  2.408654E-0001
 -7.776714E-0002  8.296548E-0001
 -1.063670E+0000 -2.458790E+0000
  9.579725E-0001 -2.892932E+0000
 -1.031379E-0001  2.394788E+0000
  3.048215E-0001  1.250752E+0000
 -1.752665E+0000 -9.641414E-0001
 -1.725378E+0000  2.910759E-0001
  1.127427E+0000 -1.384772E+0000
  1.069333E+0000  6.185956E-0001
 -4.519828E-0001 -2.303752E+0000
  6.173804E-0001  1.608066E+0000
 -5.346429E-0001  1.653101E+0000
  8.463941E-0002 -1.780943E+0000
  9.229088E-0001 -3.287834E+0000
  3.013883E+0000  5.654389E-0001
 -3.574523E+0000  2.316927E+0000
 -1.088484E+0000  6.447184E-0002
  3.776927E-0001 -1.796986E+0000
  3.079835E+0000  1.531621E+0000
  6.619783E-0001  2.036543E+0000
 -1.230584E+0000  4.119062E+0000
 -1.616101E-0001 -2.504108E+0000
  3.333119E-0001 -3.093597E+0000
  2.006450E-0001  1.432103E+0000
 -1.180583E+0000 -1.255742E+0000
 -2.846251E+0000 -1.816302E+0000
  1.396255E+0000 -1.755666E+0000
  8.938826E-0001  4.040699E+0000
 -1.356166E+0000 -8.927137E-0001
  3.189790E-0001 -2.411194E+0000
 -2.863508E-0002 -2.186223E+0000
  1.809976E+0000  1.176529E+0000
 -1.377499E+0000 -4.582649E-0001
 -3.682467E+0000 -3.795220E+0000
  2.807079E+0000 -8.575073E-0001
  3.574244E+0000  2.783092E+0000
 -3.635574E+0000  3.465014E+0000
 -2.383864E+0000 -3.515881E+0000
  3.539107E+0000 -8.225025E-0001
  3.001009E+0000  4.277566E+0000
 -1.203457E+0000  4.059365E+0000
 -5.164760E+0000 -1.773858E+0000
  1.863478E+0000 -5.369998E+0000
  4.166446E+0000  3.002486E+0000
 -3.242888E+0000  1.737502E+0000
 -1.901586E+0000 -1.378545E+0000
  1.603919E+0000 -4.885956E+0000
  2.204177E+0000  1.248146E+0000
  7.622007E-0001  4.492861E+0000
 -2.560951E+0000 -1.350528E+0000
 -3.590243E+0000 -2.428393E+0000
  5.397220E+0000 -3.813721E-0001
 -6.935712E-0001  3.222727E+0000
 -8.609837E+0000  1.409884E+0000
  2.395496E+0000 -8.724505E+0000
  1.047402E+0000  2.022165E+0000
  2.830212E+0000  6.376927E+0000
 -5.699343E+0000 -7.801421E-0001
 -2.912025E+0000 -4.316199E+0000
  3.755919E+0000 -2.204355E+0000
  2.002960E+0000  4.731770E+0000
 -1.142673E+0000  2.788642E+0000
 -4.521880E+0000 -1.603835E+0000
  3.069505E+0000 -7.350468E+0000
  4.144044E+0000  2.364614E+0000
 -1.042665E+0000  4.204435E+0000
 -5.726794E+0000  1.983747E-0002
  1.704119E+0000 -4.557842E+0000
  3.585115E+0000  2.417468E+0000
 -1.142906E+0000  3.227982E+0000
 -2.065381E+0000 -2.193035E+0000
  2.251738E+0000 -1.314203E+0000
  2.082515E+0000 -9.959277E-0001
 -1.527084E+0000 -5.751175E-0001
  1.841457E+0000 -2.352903E+0000
  8.230353E-0001 -1.305389E+0000
 -2.076083E+0000  4.558041E+0000
 -3.036554E-0001 -8.678172E-0001
 -6.752809E-0001 -1.379051E+0000
  2.639804E+0000 -1.524129E-0001
 -3.165432E-0001  2.321310E+0000
  2.380666E-0001  2.076053E-0001
  4.280769E-0001  1.343809E+0000
 -2.733723E+0000 -2.364677E-0001
 -1.003194E+0000 -5.541529E-0001
  1.085348E+0000 -2.060615E-0001
  2.221538E+0000  3.336564E+0000
 -2.024239E+0000  2.157862E+0000
 -2.237746E+0000 -3.585263E+0000
  1.178348E+0000 -9.023474E-0001
  2.625350E+0000  2.300837E+0000
 -2.602516E+0000  1.061807E+0000
 -2.489032E+0000 -1.269307E+0000
  4.210136E+0000 -4.411713E+0000
  1.371709E+0000  2.587661E+0000
 -2.271872E+0000  4.817099E+0000
 -1.786852E+0000 -3.198509E+0000
  3.068943E+0000 -2.360076E+0000
  3.212411E+0000  9.263388E-0001
 -3.570725E-0001  3.516265E+0000
 -4.841388E+0000 -1.452842E+0000
  4.580639E+0000 -1.322792E+0000
 -8.052000E-0001  2.134904E+0000
 -6.133103E-0001  6.335125E-0001
  5.084518E-0001 -1.120323E+0000
 -6.098871E-0001 -8.320788E-0001
  5.953346E-0001 -2.111326E+0000
  1.963560E-0001  7.183406E-0001
  5.903221E-0001 -9.858304E-0002
 -6.558499E-0001  8.964454E-0001
 -2.526114E+0000 -2.134926E+0000
  4.379118E-0001 -3.566740E+0000
  2.519117E+0000  3.536554E-0001
 -1.939703E+0000  3.873940E+0000
 -7.051798E-0001 -3.215906E+0000
  3.422647E+0000 -1.928868E+0000
  9.269728E-0001  2.302988E+0000
 -2.197649E+0000  2.249490E+0000
 -2.169613E-0001 -2.342751E+0000
 -2.579356E-0001 -3.657903E-0003
  2.281443E+0000  5.890538E-0001
 -1.783222E+0000  2.296170E-0001
 -3.248946E-0001 -1.944020E+0000
 -3.492322E-0002  1.857823E+0000
  2.395999E+0000 -8.927312E-0001
 -3.639363E+0000  6.610882E-0002
  1.515211E+0000 -1.732996E+0000
 -2.196660E+0000  1.377050E+0000
  3.326691E+0000 -1.190331E+0000
 -4.563377E+0000  1.354726E+0000
  7.622568E-0001 -2.948716E+0000
 -6.451178E-0001  2.558318E+0000
  5.048836E-0001 -1.410200E+0000
  1.544095E-0001  2.524605E+0000
  5.246067E-0001 -1.090184E+0000
 -7.638488E-0001  8.576352E-0001
 -1.357987E+0000  2.139004E-0001
  1.299473E+0000  8.601949E-0001
 -1.379310E+0000  8.387047E-0001
  4.337103E-0001 -2.982539E-0002
 -7.016730E-0001  5.471911E-0002
 -1.339706E+0000  1.018189E+0000
  6.467341E-0001 -8.978282E-0001
 -2.981108E-0004  4.375999E-0001
  1.632897E+0000  5.730131E-0001
 -1.766447E+0000 -2.871505E-0001
  1.889345E+0000 -8.971311E-0001
  1.768408E+0000  1.088106E-0001
 -2.974453E+0000  1.256148E+0000
  4.837720E-0001 -1.324056E+0000
  2.164625E+0000  8.570818E-0001
 -1.976483E+0000  2.706689E+0000
  8.284218E-0001 -4.016765E+0000
  2.413065E-0001 -1.096208E+0000
  9.404154E-0001  1.113781E+0000
  3.196650E-0001 -1.405902E-0001
 -8.426677E-0001  8.747908E-0001
  2.499671E+0000 -1.226339E+0000
 -2.732167E+0000  3.438122E+0000
  2.495255E+0000 -1.720608E+0000
 -1.148916E+0000 -2.046956E+0000
  3.198129E+0000  2.489238E-0001
 -2.655543E+0000  2.767916E+0000
 -2.252121E+0000 -4.121401E+0000
  1.942771E+0000 -1.471397E+0000
  1.507835E+0000  5.451759E+0000
 -1.706139E+0000  1.436989E+0000
 -4.097199E+0000 -3.167824E+0000
  6.540370E+0000 -1.916875E+0000
  4.334546E-0001  6.176309E+0000
 -2.997911E+0000  1.066021E+0000
 -1.804971E+0000 -6.010060E+0000
  4.554812E-0001 -1.278852E-0001
  3.711967E+0000  3.693666E+0000
 -3.075327E+0000  2.098739E+0000
 -1.757998E+0000 -4.425077E+0000
  9.804275E-0001 -3.224038E+0000
  2.558396E+0000  2.974982E+0000
 -3.017307E+0000  2.893164E+0000
  9.124986E-0001 -2.395567E+0000
  4.485381E-0001 -2.459663E+0000
 -1.629367E-0001  2.432929E+0000
 -1.365325E+0000  1.725234E+0000
 -2.431513E+0000 -2.487721E+0000
  2.759079E+0000 -2.359354E+0000
  1.930777E+0000  1.474011E+0000
 -2.200745E+0000  1.332764E+0000
 -1.130525E+0000 -3.016671E+0000
  8.105747E-0002 -1.175969E+0000
 -1.328423E+0000  3.171841E+0000
  2.556082E-0001 -3.726138E+0000
 -1.344955E+0000 -2.055131E+0000
  2.442488E+0000 -6.055552E-0001
 -2.142034E-0001  2.501003E+0000
 -1.900538E+0000 -7.215106E-0001
  7.193525E-0001 -1.081922E+0000
  1.832409E+0000  3.135586E+0000
 -5.795301E-0001  4.150788E+0000
 -2.687421E+0000 -3.721004E-0001
  1.145371E+0000 -5.906529E+0000
  3.592342E+0000  1.161746E+0000
 -6.788593E-0001  1.118789E+0000
 -4.516811E+0000  6.674497E-0001
  1.160113E+0000 -5.236202E+0000
  2.353377E+0000 -5.659128E-0002
  3.397903E+0000  8.530686E-0001
 -3.925433E+0000  7.458573E-0001
 -2.825444E+0000 -2.591340E+0000
  4.425692E+0000 -2.452462E+0000
  1.756544E+0000  2.833435E+0000
 -2.182178E+0000  1.412066E+0000
 -1.896081E+0000 -3.739314E+0000
  3.263289E+0000 -4.019683E+0000
  3.999674E+0000  5.933511E+0000
 -4.345203E+0000  4.796588E+0000
 -3.763883E+0000 -3.932741E+0000
  3.716297E+0000 -4.244236E+0000
  2.243105E+0000  3.370761E+0000
 -4.058428E+0000  3.664763E+0000
 -2.183528E-0001 -2.485291E+0000
 -3.235148E+0000 -2.004708E+0000
  5.982875E+0000 -3.046387E+0000
 -2.462190E+0000  4.750879E+0000
 -2.615395E+0000 -5.173701E-0001
 -1.010396E-0001 -6.345685E+0000
  1.238875E+0000  1.593581E+0000
  1.754051E+0000  2.009824E+0000
 -3.336447E+0000 -5.506737E-0001
 -2.643714E-0001  5.281402E-0001
  2.088130E+0000  3.159210E+0000
 -2.051788E+0000  2.024861E+0000
 -2.990533E+0000 -2.889094E+0000
  3.901776E+0000 -3.773866E+0000
 -3.781550E-0001  2.690585E+0000
 -2.603099E+0000 -4.789755E-0001
 -5.501653E-0001 -3.492114E+0000
  1.823551E+0000 -1.292446E+0000
 -1.512667E+0000  3.854549E+0000
 -1.074953E+0000 -2.076698E+0000
  2.048178E+0000 -1.811189E+0000
  1.517550E+0000  4.129391E+0000
 -2.526462E+0000  2.016530E+0000
 -1.984409E+0000  2.451939E-0001
  3.322964E+0000 -2.544397E+0000
  1.998572E+0000  1.802741E+0000
 -4.121497E+0000  1.699376E+0000
  2.127847E-0002 -2.797982E+0000
  1.129674E+0000 -2.548795E+0000
 -1.418185E+0000  3.395199E+0000
 -3.319996E+0000 -2.404009E-0001
 -7.324186E-0001 -1.277644E+0000
  1.993201E+0000  9.561328E-0001
  1.043785E+0000  2.208548E+0000
 -6.120385E+0000 -1.159314E+0000
  2.495693E+0000 -4.938144E+0000
  2.006394E+0000  7.358420E-0001
 -2.871337E-0002  5.617761E+0000
 -4.698284E+0000 -1.403589E+0000
 -1.479074E+0000 -5.932665E+0000
  4.855447E+0000 -1.046600E+0000
  2.057696E+0000  7.318191E+0000
 -7.619074E+0000  3.709775E+0000
  8.994793E-0001 -6.213572E+0000
  3.348674E+0000 -9.681445E-0004
 -3.789982E-0001  3.921289E+0000
 -2.563583E+0000  1.226015E+0000
 -5.348285E+0000 -5.003946E+0000
  5.896259E+0000 -1.347502E+0000
  2.995596E+0000  6.843322E+0000
 -8.456198E+0000  2.088606E+0000
  2.654173E+0000 -6.828822E+0000
  3.397200E+0000  6.488671E-0001
  1.538329E+0000  6.050087E+0000
 -5.216620E+0000 -8.182473E-0001
 -2.234910E+0000 -4.721044E+0000
  5.425805E+0000  1.326548E+0000
 -1.551371E+0000  4.921925E+0000
 -1.699678E+0000  6.435353E-0001
 -6.600094E-0001 -1.198045E+0000
  2.733465E+0000  1.640923E+0000
 -1.907295E+0000  2.817347E+0000
 -8.713162E-0001 -2.238894E+0000
  4.624839E-0001 -2.482873E+0000
  1.724523E+0000  2.864962E+0000
  1.077117E+0000  3.161980E+0000
 -3.444441E+0000 -6.415610E-0001
  1.128515E+0000  6.614566E-0002
  2.546456E+0000  8.069823E-0001
 -1.197140E+0000  1.544769E+0000
 -1.718590E+0000 -2.680142E-0001
 -1.309515E+0000 -1.005205E+0000
  2.090227E+0000  4.866765E-0001
  1.922533E-0003  2.289659E+0000
 -3.069084E+0000  3.576764E-0001
  2.393403E+0000 -1.690821E+0000
  1.325087E+0000  6.221585E-0001
 -8.391957E-0001  5.402552E+0000
 -1.203294E+0000 -2.119120E+0000
  5.268128E-0001 -2.974443E+0000
  3.315903E+0000  2.606640E+0000
  4.109694E-0001  4.321510E+0000
 -4.508073E+0000 -1.606366E+0000
  1.849749E+0000 -3.308964E+0000
  4.052188E+0000  3.297003E+0000
 -1.927384E+0000  3.082661E-0001
 -1.360974E+0000 -1.865757E+0000
  2.767611E+0000  6.039981E-0001
 -2.123330E+0000  1.640349E+0000
 -2.121157E-0001 -1.321856E+0000
  1.599097E-0001 -3.706700E+0000
  1.228943E+0000  3.208420E-0001
  2.295691E+0000  1.500662E+0000
 -1.412464E+0000  1.746968E+0000
  1.251923E+0000 -1.504726E+0000
 -4.572592E-0001 -1.509638E+0000
 -3.531872E-0001 -1.032776E+0000
  3.341803E+0000 -1.328513E+0000
 -2.799107E+0000  9.325305E-0001
 -1.565285E+0000 -1.148008E+0000
  3.711318E+0000 -2.527909E+0000
 -2.392574E-0001  1.226846E-0001
  1.016988E+0000 -1.956596E+0000
 -2.656695E+0000 -6.980229E-0001
  1.827575E+0000  1.024191E+0000
  2.229422E-0001  1.553488E+0000
  4.951405E-0001 -2.750231E-0001
 -1.465814E+0000 -2.270124E-0001
  2.915933E+0000 -2.414358E+0000
  7.884720E-0001  3.193139E+0000
 -4.890114E-0001 -1.647388E+0000
 -4.161036E+0000 -1.296725E+0000
  2.838657E+0000 -2.077856E+0000
  1.543275E+0000  1.964454E+0000
 -2.190755E+0000  1.634047E+0000
  4.927050E-0001 -5.411846E-0001
  2.665308E+0000  1.241690E+0000
 -1.501174E+0000  1.775476E+0000
 -1.867984E+0000 -7.529348E-0001
 -7.948106E-0001 -2.552239E+0000
  4.519201E+0000 -2.288243E+0000
 -1.186007E+0000  2.469865E+0000
 -3.142922E+0000  1.706796E+0000
  9.283295E-0002 -2.994981E+0000
  5.274812E+0000  2.182576E-0001
 -7.572985E-0003  2.843165E+0000
 -4.115883E+0000  2.087068E+0000
  9.100893E-0001 -1.270482E+0000
  1.777809E+0000  3.574293E-0001
  5.000871E-0001  1.779531E+0000
 -4.374139E+0000  1.347399E+0000
 -1.058941E+0000 -3.927585E+0000
  2.134955E+0000  2.035047E+0000
 -1.528857E-0001  1.891384E+0000
 -5.213226E+0000  1.260812E+0000
  1.903738E+0000 -2.337132E+0000
  1.701260E+0000  5.022414E-0001
 -1.268495E+0000  3.490781E+0000
 -3.907373E+0000  6.819220E-0001
  2.790713E+0000 -4.268680E+0000
  1.724384E+0000  1.280561E+0000
  4.968813E-0003  4.977416E+0000
 -3.001269E+0000 -8.816028E-0001
 -1.948310E+0000 -1.275356E+0000
  6.378923E+0000  1.478343E+0000
 -1.341579E+0000  4.581899E+0000
 -2.713294E+0000 -1.229929E+0000
 -1.819047E+0000 -4.890381E+0000
  2.976911E+0000 -3.684756E+0000
  2.782465E+0000  1.938194E+0000
 -2.729830E+0000  1.395159E-0001
 -1.297435E-0001  5.806961E-0001
  2.670757E+0000 -7.393768E-0001
  8.422539E-0001  2.904146E-0001
  8.710115E-0001  3.322366E+0000
 -1.696063E+0000 -3.834059E-0001
 -2.890399E+0000 -4.695601E+0000
  1.875061E+0000  2.377840E+0000
 -3.515281E-0001  3.771859E+0000
 -4.035946E+0000  2.688305E+0000
  1.733875E+0000 -2.910061E+0000
  1.572402E+0000  8.815724E-0001
  1.087603E+0000  2.529896E-0001
 -2.551148E+0000  1.653260E+0000
 -1.062352E+0000 -2.431278E+0000
 -3.746368E-0001 -1.345881E+0000
  6.134245E-0001  2.200593E+0000
 -1.789672E+0000  2.129676E+0000
  1.790746E-0001 -2.659983E+0000
  7.022456E-0001  1.079654E-0001
 -1.883770E+0000  1.956623E+0000
 -2.508371E+0000 -1.830464E+0000
  1.455391E+0000 -2.259233E+0000
 -1.163278E-0002  2.954869E+0000
 -6.959649E-0001 -1.257484E+0000
 -3.954757E-0001 -2.822785E+0000
  1.331818E+0000 -1.624083E+0000
  1.998368E+0000  2.102138E+0000
 -7.415043E-0001  2.927282E+0000
 -3.959442E+0000  1.458319E+0000
 -1.147172E+0000 -2.766429E+0000
  7.415944E-0001 -3.880647E-0001
  5.020223E-0001  1.353929E+0000
 -1.600205E+0000  1.326220E+0000
  2.259147E+0000  9.214974E-0001
 -2.308381E+0000  1.251323E+0000
  8.955058E-0001 -3.324899E-0001
  1.889150E+0000  9.512124E-0001
 -3.339914E+0000 -2.875223E-0001
  6.735557E-0001 -1.206407E+0000
  3.049483E+0000  3.704572E-0001
  2.311122E-0001  1.869887E+0000
 -1.881115E+0000  3.444015E+0000
 -2.026788E+0000 -1.978308E+0000
  3.584641E+0000  2.306793E-0001
  1.244987E+0000  7.368106E-0001
 -2.736257E+0000  2.046639E+0000
  7.846164E-0001 -4.099335E+0000
  1.757023E+0000  9.392754E-0001
  1.515728E-0001  6.608023E+0000
 -2.445658E+0000  4.852036E-0001
  4.134536E-0001 -3.229483E+0000
  3.831854E+0000 -6.454536E-0001
  4.468484E-0001  1.282083E+0000
  9.090680E-0001  1.927716E+0000
 -1.960794E+0000 -4.267152E-0001
 -8.537387E-0002 -1.893354E+0000
  5.267265E+0000 -7.484476E-0001
 -2.958406E+0000  3.591532E+0000
 -1.371572E+0000  2.836131E+0000
  4.325885E-0001 -3.527374E+0000
 -3.492707E-0001 -7.405334E-0001
 -5.569989E-0001 -9.543459E-0001
  7.522800E-0001 -4.411460E-0001
 -8.364673E-0001  1.149744E+0000
  9.647007E-0001 -4.478038E-0001
 -8.186817E-0001  2.107150E-0001
  1.070296E+0000 -4.473757E-0001
 -7.617247E-0001 -1.119679E+0000
  1.166898E+0000 -2.794724E-0002
 -6.359590E-0002 -1.661649E+0000
 -1.706092E+0000  1.245012E+0000
  3.969952E+0000 -1.070565E+0000
 -1.818519E+0000  2.942536E+0000
 -5.346630E-0001  1.101320E+0000
  4.292385E-0001 -1.962595E+0000
 -6.431633E-0001  5.175718E-0001
  5.975440E-0001  4.489830E-0001
  3.825449E-0001 -5.280377E-0001
 -1.322711E+0000 -4.556093E-0001
  2.980614E+0000 -2.810876E+0000
 -8.982635E-0001  3.623477E-0002
 -1.942824E+0000 -2.503401E+0000
  2.185392E+0000 -3.974172E+0000
  1.915861E+0000  1.545279E+0000
 -2.401625E-0001  1.204849E+0000
 -4.134532E+0000 -5.202583E-0001
  2.527683E+0000 -4.505739E+0000
  1.520621E+0000  7.166937E-0001
 -2.908860E+0000  2.338265E+0000
  4.475970E-0001 -4.440109E+0000
 -8.652500E-0001 -2.498259E+0000
  2.111561E+0000 -2.095960E+0000
 -1.419544E+0000  1.654772E+0000
  9.598381E-0001 -2.818726E-0003
 -3.616067E+0000  1.620130E+0000
  7.888563E-0001 -3.111434E+0000
  2.474132E+0000 -1.280973E+0000
  6.400468E-0001  6.434709E-0001
 -1.667446E+0000  2.267451E+0000
 -1.696225E+0000 -4.316047E-0001
  5.414965E-0001 -2.595439E+0000
  7.581006E-0001  1.533374E+0000
  2.636015E+0000  4.478579E+0000
 -4.359866E+0000 -2.480063E+0000
 -8.557267E-0001 -3.266522E+0000
  2.979441E+0000  6.666522E-0001
 -2.225064E+0000  2.269565E+0000
 -1.774027E+0000  8.888076E-0001
  3.100094E-0001 -1.291976E+0000
  2.718382E+0000 -2.180364E+0000
 -1.064866E+0000  3.900619E+0000
  2.901259E-0001  1.393230E-0001
  6.296653E-0001 -1.019377E+0000
 -1.515879E+0000  2.461277E+0000
  1.645584E+0000  2.229157E+0000
 -5.142646E+0000 -2.455942E+0000
  9.672461E-0001 -8.051541E-0001
  1.792915E+0000  1.327084E+0000
 -7.758772E-0001  4.723438E+0000
 -1.247004E+0000 -2.115240E+0000
  1.335200E+0000  9.718220E-0002
  2.137670E+0000  2.834977E+0000
 -2.846597E+0000 -1.447502E+0000
  6.274278E-0001 -3.973867E+0000
  1.870447E+0000 -5.064611E-0001
 -1.139219E+0000  2.962711E+0000
  8.042022E-0002 -2.716304E+0000
 -2.640751E+0000 -3.860537E-0001
  4.206920E+0000  1.037650E+0000
 -2.737331E+0000  4.675390E+0000
 -9.373685E-0001 -1.016953E+0000
 -1.069008E+0000  2.298383E-0001
  4.662254E+0000  1.727078E+0000
 -1.110523E+0000  1.635830E+0000
 -4.942957E+0000 -7.297513E-0001
  2.585980E+0000 -4.769271E+0000
 -8.463971E-0001  1.046029E+0000
  1.456882E+0000  1.983994E+0000
 -1.930334E+0000  4.207246E-0001
 -2.571592E+0000 -1.975171E+0000
  2.546075E+0000 -2.664964E+0000
  2.818452E+0000 -3.710645E-0001
 -3.857290E+0000 -2.088550E-0001
  1.140710E+0000 -2.143417E+0000
  3.613906E-0001 -7.243739E-0001
  1.003268E+0000  2.885108E+0000
 -1.038672E+0000  1.317819E+0000
  5.000833E-0001 -8.937678E-0001
  1.703576E+0000 -6.820112E-0001
  3.188223E-0001  3.101190E+0000
 -9.481483E-0001  1.414385E-0001
 -6.950960E-0001 -3.062992E+0000
  1.515632E+0000 -9.456401E-0001
  9.568578E-0001  1.138694E+0000
 -2.833712E+0000 -9.141780E-0001
  2.745482E+0000 -1.713067E+0000
 -1.481224E-0001  1.610838E+0000
 -3.296533E+0000 -2.135882E+0000
  2.313498E-0001 -3.635516E+0000
  2.873054E+0000  9.928224E-0002
 -2.730715E-0001  2.367518E+0000
 -2.053235E+0000  1.077533E+0000
 -2.388190E+0000 -2.089537E+0000
  2.900355E+0000 -5.586260E-0001
 -1.060050E+0000 -2.715819E-0001
  2.694162E+0000 -1.691531E+0000
 -2.862568E+0000  4.270686E-0001
  1.692803E+0000  7.117473E-0003
 -1.200719E+0000  1.734313E+0000
 -2.040787E+0000  1.028435E+0000
  1.784767E+0000 -7.456084E-0001
 -2.677905E+0000  3.375803E+0000
  2.068253E+0000  2.183075E+0000
 -3.445084E+0000  3.124200E+0000
  2.171483E+0000 -4.047841E+0000
  2.808197E+0000 -1.913774E-0001
 -8.510750E-0001  2.480501E+0000
 -2.469591E+0000 -7.826879E-0001
  1.184779E+0000 -3.168069E+0000
  1.463621E+0000  2.272961E+0000
  1.024273E+0000  2.961747E+0000
 -2.280650E+0000 -1.069610E+0000
  6.842796E-0001 -2.666891E+0000
  4.339497E+0000  1.099161E+0000
 -3.577725E+0000  6.288460E+0000
 -2.781687E+0000 -3.412596E+0000
  6.632138E-0001 -7.128141E+0000
  4.928510E+0000  6.384816E+0000
  7.987715E-0002  5.195432E+0000
 -6.363719E+0000 -3.848375E+0000
  3.420438E+0000 -6.044548E+0000
  1.973598E+0000  5.376307E+0000
 -2.620777E+0000  4.301595E+0000
 -4.667781E+0000 -5.135595E+0000
  2.993089E+0000 -2.931106E+0000
  1.058242E+0000 -3.169616E-0001
 -1.956996E+0000  2.335464E+0000
 -1.509007E+0000 -3.589639E+0000
  2.732623E+0000  2.553105E-0001
  6.392748E-0001  2.942794E+0000
 -1.496923E+0000  1.515826E-0001
  6.081227E-0001 -1.382831E+0000
 -1.538061E+0000 -1.130784E-0001
  1.720528E+0000  9.968317E-0002
 -1.218969E+0000  2.431693E+0000
  1.788514E+0000 -7.395247E-0001
  6.727066E-0002  8.610491E-0001
 -4.071018E-0001  3.249089E+0000
 -3.533584E+0000 -2.941333E-0001
 -9.799544E-0002 -3.822823E+0000
  7.113197E-0001 -1.202514E+0000
  1.191515E+0000  3.131318E+0000
 -1.167093E+0000  2.169374E+0000
 -2.713833E+0000 -7.698466E-0001
  9.927342E-0001 -2.978130E+0000
  2.008261E+0000 -1.146565E+0000
 -3.798176E-0001  1.176810E+0000
  1.242308E+0000 -1.560400E+0000
  9.264272E-0001  5.065404E-0001
  1.016561E+0000  1.884780E+0000
 -2.046821E+0000 -2.823473E+0000
  2.463371E-0001 -2.931631E+0000
  2.645202E+0000  2.851003E+0000
 -2.323267E+0000  4.283139E+0000
 -9.207594E-0001 -4.080902E+0000
  7.057434E-0001  2.689575E+0000
 -9.861419E-0004  2.772816E+0000
 -2.732065E+0000  1.822054E+0000
  1.578303E-0001 -1.499301E+0000
  6.722546E-0002  3.785336E-0001
  9.460467E-0001  3.062767E+0000
 -1.890403E+0000  1.051378E+0000
 -1.828712E-0002 -1.301644E+0000
  1.670460E+0000 -8.952396E-0001
  7.733784E-0001  3.412841E+0000
 -4.051969E+0000 -3.353756E+0000
  2.297748E+0000 -4.638989E+0000
 -7.753407E-0002  4.158565E+0000
 -2.339807E-0001  1.406998E+0000
 -3.815560E+0000  1.527273E-0001
  4.789264E+0000 -3.022471E+0000
  9.835114E-0001  4.063999E+0000
 -2.988638E+0000  3.534964E+0000
 -2.710328E+0000 -3.054976E+0000
  3.157138E+0000 -3.479243E+0000
  8.461910E-0001  3.484625E+0000
  1.714709E+0000  3.602199E+0000
 -5.133361E+0000 -2.904023E+0000
  1.996698E+0000 -3.018996E+0000
  1.673289E+0000  3.420019E-0001
 -1.476553E+0000  1.463572E+0000
 -1.856157E+0000  8.787844E-0001
  1.249184E-0001 -1.454272E+0000
  1.854156E+0000 -9.442316E-0001
  4.850580E-0001  2.059804E+0000
  1.836247E+0000  1.168566E+0000
 -3.657548E+0000 -1.423780E+0000
  2.859607E+0000 -2.676661E+0000
  1.708181E+0000  3.116160E+0000
 -2.718573E+0000  1.765833E+0000
 -1.283731E+0000 -3.824811E+0000
  2.005708E+0000 -1.953886E+0000
  2.125822E+0000  2.089324E+0000
 -2.307850E+0000  1.402473E+0000
 -1.806510E+0000 -3.887329E+0000
  2.146690E+0000 -1.197546E+0000
  2.023087E+0000  2.121745E+0000
 -2.019178E+0000  8.548669E-0001
 -1.573772E+0000 -6.329066E+0000
  2.181258E+0000 -1.796894E+0000
 -1.909708E+0000  3.640710E+0000
 -1.740869E+0000  2.045940E+0000
 -1.338104E+0000 -6.635865E+0000
  2.787123E+0000 -6.372108E-0001
  1.555697E-0001  3.588692E+0000
 -2.558296E-0001  2.171912E+0000
 -1.438940E+0000 -3.066202E+0000
  1.320337E+0000  5.787438E-0001
  8.410114E-0001  2.350661E+0000
 -2.566706E+0000  1.594592E+0000
 -2.341452E+0000 -2.905822E+0000
  1.129459E+0000 -3.477343E+0000
  2.759461E+0000  1.455811E+0000
 -2.038312E-0001  3.413014E+0000
 -3.690771E+0000  4.275193E-0001
  2.163705E-0001 -4.187716E+0000
  2.179775E+0000 -7.705567E-0001
  2.945981E+0000  2.080316E+0000
 -1.176198E+0000 -8.256689E-0001
  3.560026E-0001 -1.435589E+0000
  5.525358E-0001  9.993600E-0001
  2.700633E+0000  3.710552E-0001
 -2.689705E+0000 -1.313325E+0000
  2.025783E-0001 -9.920114E-0001
  1.342270E+0000  1.342952E+0000
  7.520542E-0001 -1.049704E-0001
 -2.467452E+0000  7.742668E-0002
 -1.654515E-0001 -2.858865E+0000
  2.117683E-0001 -2.664989E+0000
  2.373851E-0001  3.607705E-0001
  4.436837E+0000 -2.724215E-0001
 -2.045459E+0000  8.941037E-0001
 -1.300277E+0000 -1.856450E-0002
 -9.929977E-0001 -1.733405E-0002
  2.478981E+0000  1.695189E-0001
  7.249344E-0001  1.773692E+0000
 -1.269495E+0000  4.838290E-0001
 -3.223103E+0000 -1.153316E+0000
  1.879521E+0000 -3.351520E+0000
  1.425136E+0000 -3.302137E-0001
 -9.694385E-0001  2.316016E+0000
 -2.900901E+0000 -3.009497E+0000
  2.140033E+0000 -4.655429E+0000
  1.848607E+0000  3.775019E+0000
 -1.072964E+0000  1.659209E+0000
 -3.037554E+0000 -3.802531E+0000
  3.843468E+0000 -2.907129E+0000
  1.510446E+0000  1.968168E+0000
 -1.336628E+0000 -9.471941E-0001
 -6.567458E-0001 -5.796245E+0000
  3.572018E+0000 -2.300126E+0000
  2.320191E+0000  3.593102E+0000
 -3.049070E+0000 -1.720697E+0000
  1.940441E+0000 -7.688138E-0001
  2.440437E+0000 -1.810685E-0001
  1.038533E+0000  1.860681E+0000
 -2.158042E+0000  1.308132E+0000
 -6.801820E-0002 -2.383766E+0000
  3.197960E+0000  6.829595E-0001
  1.827181E+0000  5.377604E+0000
 -3.769220E+0000 -4.252853E-0001
 -2.267058E+0000 -2.812578E+0000
  4.521039E+0000 -3.978562E+0000
 -1.051423E+0000  5.554972E+0000
  9.631049E-0002 -2.462380E-0001
 -2.333671E+0000 -3.252870E+0000
  2.262737E+0000 -2.746316E+0000
  3.646141E+0000  1.544376E+0000
 -2.162446E+0000  4.931050E+0000
 -2.459861E+0000 -4.933502E-0001
  9.983201E-0001 -5.089321E+0000
  3.708489E+0000  2.624987E+0000
 -8.024678E-0001  1.922683E+0000
 -4.827816E+0000  1.113973E+0000
  3.785626E+0000 -6.928141E+0000
  2.305760E-0002  3.841610E+0000
  1.298883E+0000  1.181724E+0000
 -1.796405E+0000 -6.503899E-0001
  9.562924E-0001 -3.371681E-0001
  2.205527E+0000  1.676170E+0000
 -1.290622E+0000  3.303873E+0000
 -3.123306E+0000 -3.097255E-0001
  1.160619E+0000 -2.989569E+0000
  3.738258E+0000  1.765248E+0000
 -1.553614E+0000  3.457436E+0000
 -3.546111E+0000 -2.203621E+0000
  2.092834E+0000 -2.927680E+0000
  5.143607E-0001  1.899129E+0000
  8.120040E-0001 -3.724363E-0002
 -1.227192E+0000 -1.855480E+0000
 -2.511011E-0001  1.620135E-0001
  1.385370E+0000 -2.292144E+0000
  1.858313E-0002  3.541407E-0001
 -2.092284E+0000  3.140234E+0000
 -9.320209E-0001 -5.046001E-0001
  1.192578E+0000  3.477793E-0001
  2.886014E-0001 -1.098020E+0000
 -2.796014E+0000 -2.636433E+0000
  9.627041E-0001 -1.287964E+0000
  1.163587E+0000  8.423579E-0001
 -2.724566E+0000  1.623144E+0000
 -1.404484E+0000 -2.959434E+0000
 -7.820437E-0001  9.647939E-0001
  8.509773E-0001 -1.908745E-0001
  7.059645E-0001 -2.676469E-0002
 -1.871071E+0000 -1.819903E+0000
  1.768612E+0000  4.003656E-0001
  1.471980E+0000  1.293415E+0000
 -2.614866E+0000  1.277004E-0001
 -1.339575E+0000 -1.375841E+0000
  2.491086E+0000 -1.975336E+0000
  3.103255E+0000  2.678038E+0000
 -1.845478E+0000  1.104332E+0000
 -1.538072E+0000  1.025186E+0000
  3.922172E-0001 -2.819914E+0000
 -2.525622E+0000  1.430722E+0000
  3.070864E+0000 -1.477045E+0000
  7.206113E-0002  9.741439E-0001
 -4.301332E-0001  2.696938E-0001
 -4.335429E-0001  9.098162E-0001
  3.481579E-0001  3.640112E-0001
 -6.662462E-0001 -4.694869E-0001
  1.156864E+0000 -2.285093E+0000
 -8.074049E-0001 -3.131324E-0001
 -1.559554E+0000 -1.621157E-0001
  9.191220E-0001 -4.338210E-0001
 -6.399253E-0001 -2.079019E-0001
 -3.081875E-0002 -3.906878E-0001
  1.325541E+0000 -3.364308E+0000
 -3.457200E-0001  1.152773E+0000
 -9.823030E-0001  9.979687E-0002
 -1.046156E+0000  1.410754E+0000
  2.630209E+0000  4.537885E-0001
 -1.692656E+0000  2.165238E+0000
  1.659723E-0001 -2.993282E-0001
  1.454867E+0000 -9.882808E-0001
 -1.101512E+0000  1.190413E+0000
  6.449603E-0001  3.965909E-0001
 -2.195934E+0000 -2.649257E+0000
  2.243906E+0000 -1.949205E+0000
 -9.888385E-0001  6.284980E-0001
  2.134135E+0000 -2.822622E+0000
 -2.990988E+0000  1.186587E+0000
  1.717371E+0000  7.573345E-0001
  9.430248E-0001 -6.791830E-0001
  2.068874E+0000 -2.605920E-0001
  7.368045E-0002  4.327235E+0000
  1.457986E+0000  1.928119E+0000
 -1.837437E+0000 -1.372908E+0000
  3.171764E-0001  1.099364E+0000
  2.907183E+0000 -1.291290E+0000
 -3.631018E-0001  2.962552E+0000
 -3.172378E+0000 -1.599684E-0002
 -7.666647E-0001 -1.381966E+0000
  1.676601E+0000 -1.163227E+0000
  2.815947E+0000  9.037751E-0001
 -3.500543E-0001  2.717702E+0000
 -2.181003E+0000 -2.174167E+0000
 -1.257345E+0000 -3.410737E+0000
  2.086870E+0000  1.397763E+0000
 -2.125112E+0000  3.446507E+0000
 -1.561264E+0000  3.847458E-0001
 -2.612023E+0000 -2.968301E+0000
  4.586643E+0000 -8.494016E-0001
 -1.276515E-0001  3.358131E+0000
 -2.746772E+0000  3.823006E-0001
 -7.562868E-0001 -3.123689E+0000
  2.235457E+0000  3.330889E-0001
  9.183498E-0001  3.558763E+0000
 -1.498885E+0000  2.696630E+0000
 -9.794125E-0001 -3.356865E+0000
  1.807764E+0000 -1.544206E+0000
  2.007974E+0000  3.282033E+0000
 -4.039363E+0000  4.584866E+0000
  4.949773E-0002 -1.796638E+0000
  1.743250E-0001  1.139014E+0000
  1.850317E+0000  2.500097E+0000
 -6.912779E-0001 -1.594993E-0001
 -1.257662E+0000 -2.020411E+0000
  2.262818E+0000 -1.147316E+0000
  5.223480E-0001 -6.041460E-0002
 -2.067715E+0000  2.899849E-0001
 -3.097229E-0001 -3.737007E+0000
  3.562458E+0000 -1.923828E+0000
 -1.201385E+0000  2.487675E+0000
 -2.920042E+0000 -7.598780E-0001
  1.391563E+0000 -2.076458E+0000
  1.564460E+0000  2.312994E+0000
 -3.585207E+0000  2.073944E+0000
 -2.050088E-0001 -3.492998E+0000
  1.327208E+0000 -2.852630E+0000
  9.221530E-0001  3.905836E+0000
  2.264968E-0001 -1.144121E+0000
 -2.978093E+0000 -1.793025E-0001
  2.650845E+0000 -9.728157E-0001
 -2.951679E+0000  3.659582E+0000
 -1.649508E+0000 -3.171710E+0000
  1.218484E+0000 -2.854356E+0000
  2.746625E-0001  4.696455E-0001
  2.145293E+0000 -2.146153E-0001
 -9.053048E-0001  2.455405E+0000
  2.703350E-0001 -5.359078E-0001
 -3.178895E+0000  1.149582E+0000
  4.235290E+0000 -7.474061E-0001
 -1.822131E+0000  2.231224E+0000
 -3.205906E+0000 -9.271751E-0001
  6.985184E-0003 -3.798426E+0000
  2.710892E+0000 -2.003952E+0000
  1.722217E+0000 -1.077865E-0001
 -1.016202E+0000 -1.451212E+0000
 -7.611459E-0001 -1.343050E+0000
  1.369862E+0000 -3.587743E+0000
  1.327458E+0000  4.893237E-0001
  3.240515E-0001  2.782027E+0000
 -3.632295E+0000 -1.938267E+0000
  1.937339E+0000 -4.256000E+0000
  5.218559E+0000  5.814507E-0001
 -1.364119E+0000  4.390575E+0000
 -4.147679E+0000 -4.068524E+0000
  4.439959E+0000 -3.765787E+0000
  1.405249E+0000  5.088975E+0000
 -3.315998E+0000  1.921194E+0000
 -2.259876E+0000 -2.813052E+0000
  3.807889E+0000 -3.114923E+0000
  2.245199E+0000  4.233883E+0000
 -1.333949E+0000  2.299661E-0001
 -2.057074E+0000 -1.745238E+0000
  2.062247E+0000 -3.075842E+0000
  5.883483E+0000  3.321472E+0000
 -4.882975E+0000  2.923457E+0000
 -1.452313E-0001 -5.660349E-0001
  2.361765E+0000 -2.516323E+0000
  1.155052E+0000  2.806058E+0000
 -1.377818E+0000  2.207126E+0000
 -3.770544E+0000 -5.148649E+0000
  3.812191E+0000 -3.576690E+0000
  3.898716E+0000  4.258199E+0000
 -3.627963E+0000  5.182633E+0000
 -2.400838E+0000 -2.571810E+0000
  1.137053E+0000 -3.045183E+0000
  2.588817E+0000  1.128613E-0001
  5.943297E-0001  3.103629E+0000
 -4.004128E+0000 -3.180421E+0000
  1.112040E-0001 -1.534499E+0000
  2.358533E+0000  1.787104E+0000
 -9.924604E-0001  4.893824E+0000
 -1.820892E+0000  1.027967E+0000
 -1.275157E+0000 -1.222268E+0000
  3.044466E+0000  1.197608E-0001
 -1.082584E+0000  3.688138E+0000
 -6.814209E-0001  2.113509E+0000
 -2.158257E+0000  1.839875E-0001
  3.054102E+0000 -3.772111E-0001
 -3.589071E+0000  3.394654E+0000
  7.537110E-0001 -5.204432E-0001
 -2.468280E+0000  2.238000E+0000
  9.767252E-0001  1.198195E+0000
 -1.535852E-0001 -2.282578E+0000
 -9.978109E-0001 -9.858883E-0001
 -2.453993E-0002  1.582766E+0000
  6.480722E-0001 -1.299307E+0000
 -2.613788E+0000 -3.591305E-0001
  1.913219E+0000 -2.366542E+0000
  1.635828E+0000 -9.406135E-0002
 -1.123091E+0000  2.961063E+0000
 -1.668324E+0000 -6.053619E-0001
  2.069591E-0001 -3.944053E+0000
  2.684020E+0000 -9.220008E-0002
  1.335854E+0000  5.294480E+0000
 -2.758440E+0000  2.174529E+0000
 -8.159382E-0001 -1.909077E+0000
  7.363203E-0001 -1.256299E-0001
  1.026418E+0000 -1.216874E+0000
 -3.495101E+0000  1.027030E+0000
  1.042721E+0000 -1.483978E+0000
 -3.253161E+0000  1.841088E+0000
  3.620962E+0000 -1.648516E+0000
 -1.446167E+0000 -3.429893E-0001
 -6.055947E-0001  1.300952E+0000
  1.805027E+0000 -1.841410E+0000
 -4.900533E-0001 -1.861498E-0001
 -4.235648E-0001 -1.043442E+0000
  8.204737E-0001 -1.827056E+0000
 -2.736752E+0000  2.466912E+0000
  2.353009E+0000  2.885566E+0000
  1.512839E-0001  8.691081E-0001
  6.089804E-0002  5.780695E-0003
 -9.102218E-0001  6.589488E-0002
  1.805927E+0000 -1.361697E+0000
 -2.185719E+0000  1.231093E+0000
  6.877106E-0001 -1.306937E+0000
  2.287621E-0001 -2.945790E+0000
  2.342248E+0000  1.307731E-0001
  2.045238E-0001 -4.208245E-0002
 -1.500004E+0000  5.389021E-0001
  1.691893E+0000 -4.682224E-0001
 -6.558552E-0002  3.695031E-0002
  1.995013E+0000 -2.305739E+0000
 -1.287691E+0000  1.655869E+0000
  2.176953E-0001  1.122585E-0001
 -1.896520E+0000  7.231252E-0001
 -4.110146E+0000 -1.545951E+0000
  2.841771E+0000 -2.189204E+0000
 -4.765492E-0001  5.194363E+0000
  6.178858E-0001 -2.125918E+0000
 -2.540919E+0000 -1.933405E+0000
  3.300331E+0000 -1.121857E+0000
 -1.183306E+0000  1.919283E+0000
 -1.917903E+0000 -6.298684E-0001
 -1.163260E+0000  1.206144E+0000
 -2.656892E-0001  1.794315E+0000
  6.868644E-0001  4.839404E-0001
 -1.718275E+0000 -2.835668E-0001
 -2.295148E+0000 -3.793551E+0000
  1.008266E+0000 -6.211025E+0000
  1.077794E+0000  2.240238E+0000
 -1.153213E+0000  2.443735E+0000
 -1.441496E+0000 -3.519822E+0000
  5.475063E-0001 -7.965834E-0001
  1.903868E+0000  1.553939E+0000
 -2.180159E+0000  1.563945E+0000
  5.190141E-0001  3.142617E-0001
 -4.872927E-0001 -5.008906E-0001
  2.253238E+0000  2.096596E-0001
  1.220522E+0000  3.513053E+0000
 -2.695683E+0000 -1.915857E-0001
  1.264228E+0000 -4.775602E+0000
  2.362278E+0000  4.317980E+0000
  2.700472E-0001  5.098375E+0000
 -5.356445E+0000  2.186838E-0002
 -1.520520E-0001 -4.325059E+0000
  4.198922E+0000 -1.247193E+0000
  1.891848E+0000  4.866848E+0000
 -6.691176E+0000 -1.801293E+0000
 -9.069232E-0001 -4.683407E+0000
  5.978567E+0000 -1.139614E+0000
  1.847849E+0000  4.588460E+0000
 -4.133742E+0000  2.874263E+0000
 -3.128461E+0000 -3.950102E+0000
  6.461188E+0000 -4.260531E+0000
  3.495278E+0000  5.669354E+0000
 -4.758603E+0000  4.877666E+0000
 -3.910148E+0000 -3.610406E+0000
  4.456473E+0000 -5.084694E+0000
 -9.930290E-0001  5.865282E+0000
 -6.951135E-0001 -2.535096E-0001
 -2.328507E+0000 -1.898644E+0000
  1.552346E+0000  1.788863E-0001
  8.696688E-0001  3.385657E+0000
  8.910907E-0001  2.306871E-0001
 -9.269407E-0001 -3.710595E+0000
  1.503203E+0000 -1.051377E+0000
  1.627530E+0000 -2.574654E-0001
 -2.778602E+0000  1.999986E+0000
 -6.494746E-0001 -1.868630E+0000
  2.044798E+0000 -2.008683E+0000
  1.119483E-0001  2.914169E+0000
 -1.132535E+0000  2.762644E-0001
 -2.035171E+0000 -9.766352E-0001
  1.473802E+0000 -7.858464E-0002
 -1.885812E+0000  3.577141E+0000
 -9.500678E-0002 -2.441201E+0000
 -5.177700E-0001  7.744761E-0001
  1.067849E+0000 -7.788377E-0001
  2.019109E-0001 -2.491940E+0000
  7.357967E-0001 -2.491351E+0000
 -6.012132E-0001 -2.370091E+0000
  1.600447E+0000  1.874414E+0000
  2.365816E-0001  9.651502E-0002
 -1.679118E+0000 -1.977123E+0000
  1.872863E+0000 -8.897904E-0001
  3.441824E-0002  2.249320E+0000
 -1.511882E+0000  1.155249E+0000
  1.472344E+0000 -2.001542E+0000
 -6.479202E-0001  1.199778E-0001
  2.067372E+0000  1.194940E+0000
 -2.676527E+0000  3.788509E+0000
  8.734866E-0002 -1.460484E+0000
  5.070117E-0001 -6.279147E-0001
  7.944611E-0001  5.776807E-0001
 -8.446057E-0001  1.088251E+0000
  6.576340E-0001 -6.686562E-0001
 -1.234734E+0000  7.597111E-0001
  8.447830E-0001 -1.336125E+0000
  2.590551E+0000 -9.220830E-0001
 -1.937197E+0000  3.679873E-0001
 -2.109556E+0000 -1.114202E-0001
  2.828332E+0000 -4.550644E+0000
 -5.632274E-0002  3.258723E+0000
  6.327277E-0001  7.073449E-0001
 -9.947233E-0001 -3.514723E+0000
  2.196766E+0000 -3.420640E+0000
  4.850524E-0001  2.435054E+0000
 -1.480098E+0000  1.197191E+0000
  1.181734E+0000 -4.472793E+0000
 -4.101596E-0001 -1.015355E-0001
 -5.839370E-0001  1.871318E+0000
  8.948209E-0001  4.702964E-0001
 -2.733410E+0000  3.681100E+0000
  1.460981E+0000 -2.964341E+0000
 -1.907529E-0001 -1.438084E-0001
  1.927713E+0000  2.041900E+0000
 -1.290952E+0000  1.939700E+0000
  1.196309E+0000 -2.050163E+0000
 -6.577118E-0001  1.114794E+0000
  1.448603E+0000  2.012128E+0000
  2.996252E+0000  1.293988E+0000
 -4.478187E+0000  8.770269E-0001
  2.178854E+0000 -2.158214E+0000
  2.483597E+0000  8.702376E-0001
 -4.963298E-0001 -2.257093E-0002
 -1.019315E+0000 -5.178206E-0001
 -3.255745E+0000  8.210225E-0001
  2.388244E+0000 -8.664450E-0001
 -2.356764E+0000  1.901324E+0000
  1.010199E+0000  2.870011E-0001
 -1.177093E+0000  8.280757E-0001
  9.441438E-0001 -6.161632E-0001
  6.106411E-0001  4.737446E-0001
 -2.382453E+0000 -3.565561E-0003
  1.678492E+0000  4.640291E-0001
  2.692123E+0000 -2.452177E+0000
 -2.992504E+0000  4.059932E+0000
  3.174172E+0000 -1.155808E+0000
 -3.337890E+0000 -2.253569E+0000
  3.284086E+0000  3.953992E-0001
  8.111865E-0001  2.810696E+0000
 -4.939124E+0000  5.978698E-0001
  1.280052E+0000 -5.942644E+0000
  4.083063E+0000 -3.144076E+0000
 -1.103929E+0000  7.766624E+0000
 -1.674540E+0000  4.247999E+0000
 -4.932288E+0000 -4.585507E+0000
  1.448650E+0000  9.170328E-0001
  6.328621E+0000  2.660819E+0000
 -6.765326E+0000  2.705359E+0000
  5.675010E-0001 -5.203681E+0000
  5.775035E-0001 -2.062671E+0000
  5.319427E-0001  6.947580E-0002
 -1.340119E+0000  1.935077E+0000
 -1.510218E+0000 -6.051484E-0001
  3.742368E+0000 -3.595763E-0001
 -1.505552E-0001  8.497118E-0001
 -1.192650E+0000  2.105071E+0000
 -2.109670E+0000 -3.307275E+0000
  3.565965E-0001 -1.927722E+0000
  1.523372E+0000  9.557238E-0001
  1.062677E+0000  1.673789E+0000
 -2.266849E+0000 -1.766324E+0000
  1.633153E+0000 -2.937617E+0000
  1.675832E-0001 -1.447620E+0000
 -1.141657E+0000  1.977820E+0000
  4.977366E-0001 -3.186384E+0000
 -1.079690E+0000 -1.676157E+0000
  2.119649E+0000  1.746196E+0000
 -4.632074E+0000  4.141009E+0000
 -2.362490E+0000 -1.361511E+0000
  7.703216E-0001 -1.380099E+0000
  1.397788E+0000  4.105017E+0000
 -2.717660E+0000  2.662138E+0000
 -2.295283E+0000 -2.921403E+0000
  5.224141E+0000 -6.125448E+0000
  5.509327E-0001  7.640878E+0000
 -1.673435E+0000  4.034654E+0000
 -4.522943E+0000 -3.192524E+0000
  2.727338E+0000 -1.619067E+0000
  2.207257E+0000  4.566953E+0000
 -4.026883E+0000  3.363526E+0000
 -3.397591E+0000 -5.466046E+0000
  2.191675E+0000 -4.441506E+0000
  2.303015E+0000  4.069213E+0000
 -2.426679E+0000  4.538690E-0001
 -9.547991E-0001  3.873652E-0001
 -3.119682E-0001 -1.152826E+0000
  1.904002E+0000 -8.371091E-0002
  7.811974E-0001  3.768743E+0000
 -2.345900E+0000  3.228873E+0000
 -1.816273E-0001 -4.287750E+0000
  3.840830E+0000  3.040610E-0001
  1.044489E+0000  2.450259E+0000
 -3.202307E+0000  8.932372E-0001
 -1.174711E-0001 -5.065569E+0000
  3.292656E+0000 -2.362881E-0002
 -2.235481E+0000  2.515421E+0000
 -3.115979E+0000 -1.348740E+0000
  2.075118E+0000 -9.749234E-0002
  2.786103E+0000  2.198658E+0000
 -1.007277E+0000 -9.480471E-0001
 -1.070132E+0000  1.609756E-0001
  2.461487E-0001 -5.513774E-0001
 -3.002635E-0001  2.878325E-0001
  2.584864E+0000 -2.536862E+0000
 -1.362192E-0001  5.957843E-0001
 -4.426156E-0002 -3.863339E-0001
  1.719841E+0000  1.951162E-0001
 -2.064488E-0001 -3.205254E-0001
  2.417919E+0000  1.989394E+0000
 -2.286887E+0000  2.841338E+0000
 -2.310218E+0000 -1.167830E+0000
  2.174128E+0000 -3.190502E+0000
 -1.858187E+0000  3.170404E-0001
  3.762761E+0000  2.014128E+0000
 -1.289173E+0000  3.342382E+0000
 -1.833404E+0000 -1.852550E+0000
  9.780484E-0001 -1.039225E+0000
  1.574590E+0000  1.333005E+0000
 -2.224621E+0000  2.367641E+0000
 -2.549412E-0001 -5.590063E+0000
  6.620735E-0001  2.097019E-0001
  3.291107E+0000  9.292124E-0001
 -2.261532E+0000  1.003013E+0000
  1.448354E+0000 -1.266672E+0000
  8.004899E-0001  1.064047E+0000
  5.031530E-0002 -1.018932E+0000
  8.607890E-0001  1.444427E+0000
 -5.169560E-0001 -2.530462E-0002
 -1.326107E+0000  1.042099E+0000
 -1.168936E-0001 -3.556377E-0001
  1.163779E+0000 -1.153117E+0000
 -9.595388E-0002 -4.071467E-0001
  7.913247E-0001 -1.429299E+0000
  2.360072E+0000  2.203204E-0001
  2.320096E-0001 -2.896553E-0001
 -2.568197E+0000 -4.117182E-0001
  4.623336E+0000 -4.016062E+0000
  1.071372E+0000  3.012995E+0000
 -4.133141E+0000  2.462809E+0000
 -2.653634E+0000 -4.752499E+0000
  4.393859E+0000 -3.273068E+0000
 -1.662280E+0000  5.278460E+0000
  8.588157E-0001 -4.334951E+0000
 -2.149257E+0000 -3.291987E+0000
  4.144515E+0000  1.617495E-0001
 -1.791397E+0000  3.842758E+0000
 -7.865444E-0001  2.071401E+0000
  2.096194E+0000 -6.569791E+0000
 -7.586972E-0001  2.450384E+0000
  3.697065E+0000  4.546330E-0001
 -1.939726E+0000  2.074302E+0000
 -1.332644E+0000 -1.462160E+0000
  2.507682E+0000 -5.196482E-0002
 -1.748952E+0000  1.394017E+0000
 -4.201935E-0001  3.369351E+0000
  6.540146E-0001  4.882066E-0001
 -8.796241E-0001 -6.769377E-0001
  3.686390E-0001  2.259580E+0000
  2.627742E+0000 -2.557281E+0000
  2.599219E+0000 -2.087010E+0000
 -1.643441E+0000  5.665065E-0001
  1.177802E+0000 -1.656312E+0000
 -4.889752E-0001 -8.569128E-0001
  3.302063E+0000 -2.049596E-0001
 -3.768737E+0000  2.940213E+0000
  9.003425E-0001 -1.821374E+0000
  3.275260E-0001 -1.699130E+0000
 -1.066259E-0001  2.653484E+0000
  8.852467E-0001 -9.410985E-0001
 -1.378487E+0000 -7.136507E-0001
  6.041696E-0002  7.274368E-0001
  4.441641E-0001  9.146451E-0002
  8.947989E-0001  2.413818E+0000
 -1.117176E+0000 -2.233333E+0000
  3.148247E+0000 -2.604990E+0000
  4.953565E-0001  6.868056E-0002
 -2.722251E+0000  3.979192E+0000
  5.659528E-0001 -2.873814E+0000
 -4.621479E-0001  2.971740E+0000
  2.923584E-0001  2.112760E+0000
 -1.190585E+0000  5.861729E-0001
  2.713011E-0002 -2.529480E+0000
  2.684293E+0000 -5.067617E-0001
 -1.217483E+0000  8.064639E-0001
 -1.170895E+0000 -4.352598E+0000
  2.359744E+0000 -2.449968E+0000
  1.092148E+0000  4.540687E+0000
 -2.754812E+0000  2.817268E+0000
 -1.850065E+0000 -1.445635E+0000
  1.320380E+0000 -1.551607E+0000
  4.080540E+0000  1.581050E+0000
 -1.660816E+0000  5.871088E+0000
 -5.455360E-0001 -1.408767E+0000
 -8.302918E-0001 -7.323752E-0001
  2.815407E+0000  4.847413E-0001
 -1.442309E-0001  1.683464E+0000
 -1.680064E+0000  2.041433E-0001
  9.327229E-0001 -1.126457E+0000
 -8.131648E-0001 -3.366167E-0001
  2.983750E+0000  1.673898E+0000
  1.579928E-0001 -3.289585E+0000
 -2.240044E+0000 -2.715387E+0000
  3.371185E+0000 -2.521725E+0000
 -1.372414E+0000  1.057203E+0000
 -1.746748E+0000  3.360235E-0001
  1.650526E+0000 -4.951559E+0000
 -9.149509E-0001 -2.348822E+0000
  2.315474E+0000  3.303306E+0000
 -2.614150E+0000  1.278116E+0000
 -4.368776E+0000 -1.471485E+0000
  4.955169E+0000 -5.076641E+0000
  2.825127E+0000  4.217482E+0000
 -2.122617E+0000  1.339653E+0000
 -2.502329E+0000 -1.952819E+0000
  2.323431E+0000 -4.328499E+0000
  5.065350E+0000  3.545851E+0000
 -3.397464E+0000  1.914599E+0000
 -1.028078E+0000 -1.072679E+0000
  1.083349E+0000 -2.588958E+0000
  2.816119E+0000  7.310244E-0001
 -1.927293E+0000  1.065672E+0000
 -3.633312E+0000 -2.644352E+0000
  2.469828E+0000 -1.402568E+0000
  6.221282E-0002  4.190279E-0001
 -8.954961E-0001 -3.104270E+0000
  1.382709E-0001 -1.848395E+0000
  8.057256E-0001 -1.540657E+0000
 -3.396855E+0000  1.913219E+0000
  3.454076E+0000 -2.119016E+0000
  6.691245E-0001  3.470428E+0000
 -4.616776E-0001  1.110537E+0000
 -2.657703E+0000 -1.631720E+0000
  2.051765E-0001  5.711981E-0001
  5.922003E-0001 -1.574538E+0000
  1.034154E+0000  2.054016E-0001
 -4.153658E-0001 -2.867104E-0001
  5.753299E-0001 -2.662628E+0000
  5.514034E-0001  1.200504E+0000
  3.198816E+0000  8.238148E-0001
 -3.853663E+0000  1.730153E+0000
  1.847737E+0000 -5.257531E+0000
 -1.897066E+0000  2.242433E+0000
  2.410958E+0000 -3.184342E-0001
 -4.824474E+0000  1.348567E-0001
  9.293310E-0001 -2.818840E+0000
  1.821300E+0000  6.504927E-0001
  1.043969E+0000  4.233593E+0000
 -1.902307E+0000 -1.237957E+0000
 -6.648018E-0001  9.013577E-0001
  1.948548E+0000 -1.468992E+0000
 -2.230380E-0001  4.420946E+0000
 -3.148844E+0000 -7.596376E-0001
  1.647021E+0000 -8.863295E-0001
  3.576968E+0000 -6.165009E-0001
 -1.037891E+0000  2.605461E+0000
 -5.682905E-0001  1.316011E+0000
  2.302705E-0001  5.804094E-0001
 -7.030296E-0001  3.478531E-0001
  2.497592E+0000  9.658760E-0002
 -1.629278E+0000  1.380040E+0000
 -9.680726E-0002 -1.270763E+0000
 -4.466767E-0001 -1.752199E+0000
  2.329423E+0000  2.532579E+0000
 -2.963433E-0001 -1.639430E+0000
 -3.475589E+0000 -3.670331E+0000
  3.544533E+0000 -4.322436E+0000
 -7.146673E-0001  1.413560E+0000
  1.887648E+0000 -8.139721E-0002
 -2.828271E+0000 -4.771603E-0001
  2.551253E+0000 -2.730751E+0000
  1.633924E+0000  3.386220E+0000
  1.185049E+0000  2.438305E+0000
 -3.963526E+0000 -5.135944E-0001
 -2.356877E-0001 -4.559902E+0000
  3.207028E+0000  2.959846E+0000
 -6.359025E-0001  2.554198E+0000
 -3.408219E+0000 -2.640196E-0001
 -1.277950E+0000 -3.547086E+0000
  5.177337E+0000 -2.455674E+0000
 -1.199881E+0000  6.521243E+0000
 -2.175906E+0000  3.682603E+0000
 -2.908327E+0000 -2.573824E+0000
  2.955914E+0000 -1.468388E+0000
  1.327799E+0000  1.319126E+0000
 -2.021080E+0000  8.008843E-0001
 -1.766287E+0000 -4.090371E-0001
 -1.342873E+0000 -9.033183E-0001
  1.333671E+0000 -1.462638E-0001
  1.205254E+0000  3.201727E+0000
 -9.566102E-0001  1.460734E+0000
 -1.897887E+0000 -5.525004E-0001
  1.227048E+0000 -2.642948E+0000
  2.705064E+0000  2.104170E+0000
 -1.011801E+0000  4.801166E+0000
 -4.461883E+0000 -3.093818E+0000
  2.369326E+0000 -5.390908E+0000
  2.498867E+0000  9.155932E-0001
 -3.654454E-0001  5.244759E+0000
 -3.051393E+0000  4.523170E-0001
 -1.552909E+0000 -1.609420E+0000
  2.602753E+0000 -2.617229E-0001
  5.083837E-0001  4.358049E+0000
 -2.101479E+0000  9.256555E-0001
 -7.630369E-0001 -3.287193E+0000
  2.705160E+0000  1.027439E+0000
 -2.758553E+0000  1.550517E+0000
 -1.042313E+0000 -4.092215E-0001
  3.582751E+0000 -1.226663E+0000
 -5.692339E-0003  1.768654E+0000
 -5.532444E-0001  2.695953E+0000
 -8.474627E-0001 -2.320085E+0000
  4.707307E-0001 -7.790188E-0001
  1.999198E+0000  7.895604E-0001
  1.711861E-0002  7.980144E-0001
 -9.461629E-0001  6.624824E-0002
 -5.710972E-0001 -3.227277E-0001
  2.391199E+0000  3.159389E-0001
 -1.505693E-0001  4.053686E+0000
 -1.335826E-0002 -1.186874E+0000
 -1.922558E+0000  2.802622E-0001
  5.540080E-0001  1.135591E+0000
 -2.077201E+0000 -1.379768E+0000
  1.155073E+0000 -6.118711E-0001
  2.274225E-0001 -3.620872E-0001
  1.738154E+0000  2.144545E-0001
  8.779964E-0001 -8.102435E-0001
 -1.126003E+0000 -7.648551E-0001
  2.307219E-0001 -2.391966E+0000
  3.408525E-0001  1.364832E+0000
  1.320814E+0000  3.294564E+0000
 -2.889678E+0000 -8.011792E-0001
 -1.106732E-0002 -4.852495E-0001
  2.635880E+0000  9.412433E-0001
 -2.989744E+0000  3.186549E-0002
  1.992022E+0000 -9.974241E-0001
 -2.370782E+0000 -2.265112E+0000
  2.213961E+0000  2.602450E-0001
  1.536236E-0001  1.728838E+0000
  2.102291E+0000  1.483835E+0000
  1.014822E+0000  2.045827E+0000
 -2.758209E+0000  1.260628E+0000
  9.345602E-0001 -4.948826E+0000
  9.715477E-0001 -2.412830E-0002
  1.263614E+0000  1.811964E-0003
 -1.742101E+0000  1.196270E+0000
  3.034256E-0001 -2.541155E+0000
 -1.441551E+0000 -4.663991E-0001
  7.115625E-0001 -1.674520E+0000
  8.324755E-0001  1.875856E+0000
  1.262695E+0000  1.195633E+0000
 -2.898889E+0000  2.214519E-0001
  1.036673E+0000 -3.403155E+0000
  1.877104E+0000  3.630242E+0000
 -1.693061E+0000  3.064203E+0000
 -3.498509E+0000 -3.664578E+0000
  2.060776E+0000 -5.509490E+0000
  4.395488E+0000 -3.725689E-0001
 -1.294217E+0000  3.529820E+0000
 -5.625004E+0000 -1.105934E+0000
  2.363651E+0000 -3.916690E+0000
  4.114350E+0000  4.856564E+0000
 -3.617671E+0000  4.383452E+0000
 -4.524229E+0000 -3.791633E+0000
  4.489341E+0000 -4.296324E+0000
  2.930011E+0000  6.036680E+0000
 -1.164626E+0000  2.781526E+0000
 -3.378503E+0000 -3.795875E+0000
  2.001522E+0000 -2.673024E+0000
  2.220951E+0000  2.246369E+0000
 -3.141116E+0000  4.154612E+0000
 -2.198898E+0000  1.896727E+0000
  5.182301E-0001 -2.501960E+0000
  2.185773E+0000 -1.449156E+0000
  8.570322E-0001  2.632688E+0000
 -1.071657E+0000  2.657456E+0000
 -3.610752E+0000  9.035735E-0001
 -1.513176E-0002 -1.872266E+0000
  7.111862E-0001  3.041744E-0001
 -1.621611E-0001  4.606063E+0000
 -3.088710E+0000 -2.482192E+0000
  2.074493E+0000 -2.041847E-0001
  2.313908E+0000  2.360448E+0000
 -3.624850E+0000  5.264911E+0000
 -2.199012E+0000 -1.229252E+0000
  1.630311E+0000  3.526635E-0001
  2.244254E+0000  1.445700E+0000
 -8.508747E-0002  1.589331E+0000
 -3.297587E+0000 -2.089647E+0000
  3.911773E+0000 -2.034227E+0000
 -2.228081E+0000  5.562374E+0000
  1.010852E+0000  2.586065E-0002
 -1.091200E+0000 -2.879529E+0000
  1.309972E+0000 -4.649256E-0001
  1.407985E+0000  1.865072E+0000
  1.244934E+0000  6.393431E-0001
 -3.214233E+0000 -9.653578E-0001
 -1.039831E+0000 -2.372697E+0000
  1.413062E+0000 -2.249312E-0001
 -1.782652E+0000  5.418438E+0000
  9.993524E-0002 -1.260009E+0000
 -3.758840E+0000 -3.599881E+0000
  2.573589E+0000  5.273603E-0001
  2.080308E+0000  1.169632E+0000
 -2.559041E+0000  1.417120E+0000
  6.955677E-0002 -4.153793E-0001
 -2.063957E+0000 -4.759774E-0001
  2.401034E+0000  6.694166E-0001
  3.962878E-0001  1.941261E-0001
 -3.029374E+0000  1.314346E-0001
 -1.061110E+0000  6.763139E-0002
  6.803618E-0001 -2.101187E+0000
  2.162937E+0000  5.307445E-0001
 -5.504147E-0001  9.852061E-0001
 -1.307083E+0000 -2.367518E+0000
 -9.229159E-0001 -1.853948E+0000
  1.769614E+0000  4.127289E-0001
 -1.865253E+0000  2.059895E+0000
 -2.188361E+0000 -1.654923E+0000
  3.727244E+0000 -1.553987E+0000
 -2.097794E+0000  1.828917E+0000
  2.028881E+0000 -2.106081E+0000
 -2.135931E+0000  1.488607E+0000
 -4.934583E-0001 -2.491173E+0000
 -4.454267E-0001 -5.502585E-0001
  1.004607E+0000  1.015518E+0000
 -1.242429E+0000  1.237172E+0000
 -4.265721E-0001 -8.020391E-0002
  7.939268E-0001 -6.383679E-0001
 -7.326970E-0001 -5.722632E-0001
  8.083546E-0001 -2.409115E+0000
 -1.464076E+0000  1.849321E+0000
 -2.179934E+0000  2.300140E+0000
  9.081219E-0001 -9.865036E-0001
  5.636648E-0002  1.338895E-0001
 -5.808847E-0001  1.235483E+0000
 -3.269290E+0000  3.829230E-0001
 -1.660596E+0000 -1.119659E+0000
  3.172510E+0000 -2.039036E+0000
 -4.591944E-0001  2.309210E+0000
 -2.677200E+0000 -7.663289E-0001
  1.072789E+0000 -2.076574E+0000
  2.078473E+0000  1.298934E+0000
 -1.400910E+0000 -8.290280E-0001
 -4.283336E+0000 -9.141434E-0001
  2.646484E+0000 -3.348300E+0000
 -1.422508E+0000  6.288106E-0001
  8.132960E-0001  5.581198E-0001
 -3.281501E+0000 -2.002207E+0000
  2.436841E+0000  3.166609E+0000
  1.209078E+0000  5.423888E-0001
 -2.704420E+0000 -1.923238E+0000
  1.427795E+0000 -2.460673E+0000
  3.251864E+0000  4.615362E+0000
 -1.356919E+0000  2.323753E+0000
 -2.555028E+0000 -3.446241E+0000
  2.164415E-0001 -4.090327E+0000
  4.519938E+0000  4.168145E+0000
 -9.578747E-0001  4.310458E+0000
 -4.506732E+0000  1.315004E+0000
  4.942460E-0001 -3.747695E+0000
  4.292925E+0000  2.097851E-0002
 -1.986649E+0000  7.473250E-0001
 -3.573803E-0001 -1.739991E+0000
 -1.027205E+0000  6.119404E-0001
  2.037732E+0000 -2.372871E+0000
  1.124948E-0001  2.433111E+0000
 -8.059969E-0001 -1.656245E+0000
  2.824242E-0001 -1.172588E+0000
  1.809431E+0000  3.208203E-0001
  1.144229E+0000 -5.121297E-0002
 -3.968803E+0000  3.417008E+0000
  6.925094E-0001 -2.014737E+0000
  4.180287E-0001 -1.913490E+0000
  9.607493E-0002  2.991332E+0000
 -3.599447E+0000  1.427581E+0000
 -2.472788E+0000 -2.818593E+0000
  1.075917E+0000 -3.707855E-0001
  3.088855E+0000  2.777905E+0000
 -2.088002E+0000  1.223534E+0000
 -2.437457E+0000 -1.597080E+0000
  7.304379E-0001 -2.282642E+0000
  1.538842E+0000  3.059311E+0000
 -2.464304E+0000  2.814017E+0000
  8.198020E-0001 -3.750915E+0000
 -5.043276E-0001 -2.197639E-0001
  2.445763E+0000  3.463659E-0001
 -7.240600E-0001  7.781563E-0003
 -9.981284E-0001  8.747620E-0001
 -2.144376E-0001 -9.911120E-0001
  6.924630E-0001 -5.652677E-0001
  2.429726E+0000 -3.227193E+0000
  5.074023E-0001  2.099635E+0000
 -1.793265E+0000  5.478268E-0001
  1.529738E+0000 -1.575373E+0000
 -1.495359E+0000  1.992043E+0000
  5.943783E-0001 -9.095978E-0001
 -9.929422E-0001 -1.581086E-0001
  6.824608E-0002  1.901326E+0000
  2.654369E-0001  1.895772E+0000
  2.123612E-0001 -1.106084E-0001
  2.150005E+0000 -6.096189E-0001
 -2.381633E+0000  2.664143E+0000
 -1.607445E+0000  2.871704E-0001
  2.119374E+0000 -7.335734E-0001
 -7.418826E-0001  2.106925E+0000
 -3.240580E-0001 -1.792912E+0000
 -1.024865E+0000  1.095735E+0000
 -1.094444E+0000  1.489546E+0000
 -8.999785E-0001 -6.842201E-0001
  1.689010E-0001 -2.088020E-0001
  2.133872E+0000  3.219731E-0001
  1.112639E+0000  2.258144E+0000
 -1.781569E+0000 -8.574241E-0001
 -1.583993E+0000  1.321650E+0000
  2.687750E+0000 -1.919068E+0000
 -1.985658E+0000  1.609831E+0000
 -1.163996E+0000  2.608276E-0001
  7.655687E-0001 -3.342975E-0002
 -4.260258E+0000  1.637220E+0000
  1.050673E+0000 -1.333590E+0000
  1.368391E+0000  2.000369E+0000
  3.814935E-0001 -1.604149E+0000
 -1.589739E+0000  1.984525E-0001
  3.384266E+0000 -3.079870E+0000
 -3.751642E-0001  1.936254E+0000
  5.959473E-0001 -2.355772E+0000
 -3.444135E+0000 -1.713410E+0000
  3.016594E+0000 -2.930212E+0000
  2.045352E+0000 -1.545376E+0000
 -3.190351E+0000  4.503176E+0000
 -1.784461E+0000  1.964560E+0000
 -2.045088E+0000 -3.606639E+0000
  3.878452E+0000  6.893119E-0001
  5.532672E-0001  3.609954E+0000
 -3.901557E+0000  1.316935E+0000
  2.535399E+0000 -4.117380E+0000
  6.538491E-0001  1.371384E+0000
  1.225317E+0000  7.373081E-0002
 -1.173595E+0000 -1.805794E+0000
  1.566963E+0000  5.510627E-0001
  8.383045E-0001 -1.061787E+0000
 -8.698841E-0001 -7.829469E-0001
  1.511043E+0000 -1.717778E+0000
 -8.168771E-0001  2.918666E+0000
  1.049458E+0000 -3.105662E+0000
  2.254800E+0000 -6.949803E-0001
  9.055815E-0001  2.040160E+0000
 -1.691221E+0000 -2.763105E+0000
 -7.585492E-0001 -1.984495E-0001
  5.958386E+0000  1.590758E+0000
 -6.366924E+0000  4.160672E+0000
 -8.974166E-0001 -2.816472E+0000
  8.267255E-0001 -3.567866E+0000
  2.944621E+0000  2.851319E+0000
 -1.268399E+0000  1.616698E+0000
 -3.690512E+0000 -1.580868E+0000
  2.095857E+0000 -3.372920E+0000
  2.522786E+0000  2.548136E+0000
 -3.415538E-0001  3.048777E+0000
 -4.826362E+0000 -1.695101E+0000
  2.611407E+0000 -4.594233E+0000
  3.979097E+0000  5.309568E+0000
  8.714194E-0001  2.927232E+0000
 -4.753264E+0000 -1.452926E+0000
 -6.348506E-0001 -1.043578E+0000
  3.319487E+0000  1.169513E+0000
 -6.346279E-0001  2.340430E+0000
 -3.850609E+0000  8.023410E-0002
  3.747115E-0001 -2.165574E+0000
  3.034475E+0000  2.343773E+0000
  4.739006E-0001  2.875928E+0000
 -5.407705E+0000 -1.190194E+0000
  1.857868E+0000 -5.356249E+0000
  4.032573E+0000  1.157834E+0000
 -3.305968E-0001  5.058991E+0000
 -3.365992E+0000  9.804217E-0001
 -1.283675E+0000 -2.524777E+0000
  3.722326E+0000  1.174580E-0001
 -1.750881E+0000  6.943824E+0000
 -2.402827E+0000 -3.177028E+0000
 -1.676011E+0000 -6.575449E+0000
  6.049565E+0000 -4.353694E-0001
 -3.749463E-0001  4.104748E+0000
 -4.000381E+0000 -1.297834E+0000
  1.080731E+0000 -4.746626E+0000
  2.908007E+0000  1.209007E+0000
 -1.361896E+0000  2.359331E+0000
 -2.498765E+0000  1.710079E-0001
  8.192235E-0001 -4.396979E+0000
  3.540570E+0000  3.208241E-0001
  1.682059E-0001  3.344097E+0000
 -5.758170E+0000  2.754512E+0000
  2.262416E+0000 -4.047669E+0000
  1.936009E+0000 -1.985457E+0000
  1.430902E+0000  8.684986E-0001
 -1.480147E+0000  2.755939E+0000
 -1.065721E+0000 -7.328392E-0001
  2.074531E+0000 -3.361313E+0000
  7.894829E-0001  3.903760E+0000
 -3.277941E-0001  7.325200E-0001
 -1.404678E+0000 -1.320222E+0000
  3.023274E+0000 -5.199815E-0001
 -9.685526E-0001  2.940166E+0000
  2.277918E+0000  1.327400E+0000
 -1.736261E+0000 -3.914057E+0000
  1.037013E+0000  2.304679E+0000
  1.241686E-0001  3.966936E+0000
  7.077156E-0001  1.393321E+0000
 -2.728979E+0000  6.016498E-0001
  1.112167E+0000  3.956336E-0001
  9.037259E-0001  4.701423E+0000
 -3.394523E+0000  2.740206E+0000
 -7.306074E-0001 -3.180891E+0000
  1.033225E+0000 -3.405076E-0001
  1.654814E+0000  1.132334E+0000
 -3.394941E+0000  1.364535E+0000
  1.082329E+0000 -2.995147E+0000
  1.404232E+0000 -1.088310E+0000
  8.766723E-0001  9.831186E-0001
 -2.855398E+0000  3.959625E+0000
  6.344330E-0001 -1.179777E+0000
 -8.708723E-0001  1.069385E-0001
  4.596375E+0000  7.359198E-0001
 -3.730656E+0000  1.317490E+0000
 -1.356322E+0000  1.386151E+0000
  1.385325E+0000 -1.771550E+0000
 -3.230168E-0001  2.019410E-0001
  2.920417E-0001  3.336475E+0000
 -4.369336E+0000 -1.519526E+0000
  2.159723E+0000 -4.959214E+0000
  3.938993E+0000  1.863576E+0000
 -2.609081E-0001  4.442800E+0000
 -3.097997E+0000 -6.729579E-0001
  2.004130E+0000 -6.236613E+0000
  5.198169E+0000  1.543919E+0000
 -2.230353E+0000  5.468679E+0000
 -4.040927E+0000 -2.157210E+0000
  7.390467E-0001 -5.791828E+0000
  5.403613E+0000  2.461771E+0000
 -3.582553E+0000  2.999047E+0000
 -6.280613E+0000 -1.650707E+0000
  3.869230E+0000 -2.855966E+0000
  1.664749E+0000  4.409585E+0000
 -7.708464E-0001  2.841544E+0000
 -3.539776E+0000 -7.199458E-0001
  1.561434E+0000 -5.876196E+0000
  3.642498E+0000  2.047839E+0000
 -1.316529E+0000  5.643522E+0000
 -3.845221E+0000 -1.861941E+0000
  1.922160E+0000 -3.609487E+0000
  4.534868E+0000  1.966757E+0000
 -1.826606E+0000  2.845935E+0000
 -4.845756E+0000  8.841314E-0001
  2.592179E+0000 -4.720148E+0000
  2.898453E+0000  2.852663E+0000
 -9.272344E-0001  1.475355E+0000
 -2.541656E+0000 -3.603707E+0000
  1.717885E-0001 -3.511713E+0000
  3.976509E+0000  1.312463E+0000
 -2.557542E+0000  2.070419E+0000
 -2.921055E+0000  4.597506E-0001
 -6.253710E-0001 -1.746708E+0000
  5.171135E+0000  6.169963E-0001
 -3.507672E+0000  8.263240E+0000
 -2.152329E+0000 -6.921923E-0001
 -3.379335E+0000 -5.145862E+0000
  5.978461E+0000 -2.402066E+0000
  6.274354E-0001  4.693432E+0000
 -2.653719E+0000  2.314565E-0003
 -3.966954E+0000 -4.697212E+0000
  5.053041E+0000 -2.771848E+0000
  1.384812E+0000  6.169414E+0000
 -4.856676E+0000  1.905713E-0001
 -1.558943E+0000 -2.479041E+0000
  4.355220E+0000 -1.683190E+0000
  1.750709E+0000  6.389195E+0000
 -1.546873E+0000  3.568210E+0000
 -6.636801E+0000 -2.510740E+0000
  3.004078E+0000 -5.607998E-0001
  5.127280E+0000  2.596010E+0000
 -3.018472E+0000  6.202754E+0000
 -1.933021E+0000 -3.074424E+0000
  2.062699E+0000 -4.366779E+0000
  3.630244E+0000  1.303336E+0000
 -1.223089E+0000  4.400330E+0000
 -3.712602E+0000 -1.638735E+0000
  2.964585E+0000 -2.300246E+0000
  5.214128E-0002  3.327289E+0000
 -2.234866E+0000  1.921019E-0002
 -1.562413E+0000 -5.000175E+0000
  2.108373E+0000 -8.242902E-0001
  7.503385E-0001  1.886451E+0000
 -1.085680E+0000 -2.610490E+0000
 -1.560244E+0000 -8.508939E-0001
  3.807714E+0000 -1.675296E+0000
  3.673822E-0001  1.878452E+0000
 -3.375306E-0001  1.593591E+0000
 -1.653038E+0000  7.622961E-0001
 -3.406948E-0001 -7.524263E-0001
  1.176114E+0000 -1.163746E+0000
  9.099870E-0001 -4.424481E-0001
  3.515057E-0001 -3.123578E-0001
 -7.714297E-0001  7.970696E-0001
  1.962595E+0000 -1.870826E+0000
 -1.620706E+0000 -1.030120E+0000
  1.850850E+0000 -1.683851E+0000
 -1.528245E+0000  6.324731E-0001
  4.203733E-0001  5.328835E-0001
 -4.791718E-0001 -1.979711E+0000
 -1.218932E+0000 -1.060490E+0000
  2.504321E+0000  9.070773E-0001
 -1.441445E+0000  2.462202E+0000
 -2.312264E+0000 -2.038846E+0000
 -3.257301E-0001 -4.499999E+0000
  2.770599E+0000  1.647670E+0000
 -3.396724E-0001  1.948288E+0000
 -5.171044E+0000 -1.036136E+0000
  3.823904E+0000 -2.862683E+0000
  2.512043E-0001  6.174151E-0001
  3.823834E-0001  1.780085E+0000
 -2.769747E+0000  5.567259E-0001
  1.589895E+0000 -1.077712E+0000
  1.591113E+0000  5.077311E-0001
 -3.979671E+0000  2.822566E+0000
 -1.025752E+0000 -2.360347E+0000
  1.606999E+0000 -3.148550E-0001
  2.560201E-0001  3.402873E+0000
 -2.122097E+0000 -1.935542E+0000
 -1.013432E+0000 -1.535158E+0000
 -1.991468E-0001  1.105880E+0000
  3.432225E+0000  2.337424E+0000
 -2.370393E+0000  2.327690E+0000
 -3.418985E+0000 -5.349508E+0000
  2.563353E+0000 -3.231268E+0000
  2.447708E+0000  3.426249E+0000
 -4.520487E+0000  2.878462E+0000
 -5.483597E-0001 -1.647118E+0000
  3.273468E-0001  9.470538E-0001
  1.929191E+0000  3.021477E+0000
 -7.662832E-0001  1.283571E+0000
 -1.105273E+0000  2.502832E+0000
  7.686984E-0001 -3.142444E+0000
  2.336846E+0000 -3.472100E+0000
  1.302432E+0000  4.924089E+0000
 -1.964161E+0000  1.423570E+0000
 -3.497875E+0000 -1.273691E+0000
  6.799753E+0000 -2.139065E+0000
  1.847133E+0000  4.870148E+0000
 -1.457078E+0000  1.186842E+0000
 -6.634769E-0001 -2.283665E+0000
  1.298736E+0000 -6.851587E-0001
  3.358291E+0000  1.474756E+0000
 -3.122853E+0000  1.463190E+0000
 -3.706223E-0001 -2.111433E+0000
  1.574431E+0000  5.977165E-0002
  2.108130E+0000 -2.992709E-0002
 -6.484352E-0001  4.598673E+0000
 -1.610786E+0000  2.383275E+0000
  4.677520E-0001  1.523139E-0001
  1.948000E+0000 -2.888676E-0001
 -7.176337E-0001  1.653345E+0000
 -2.168088E+0000 -1.024478E+0000
  2.434860E+0000 -5.575783E-0001
  1.356295E+0000  5.717943E+0000
 -1.384012E+0000 -1.326955E+0000
 -1.798037E+0000 -3.792793E+0000
  4.632584E+0000  1.217736E+0000
  5.188490E-0001  3.295969E+0000
 -9.303355E-0001  3.775821E-0001
 -3.106809E+0000 -4.666934E+0000
  3.053444E+0000 -2.902181E-0001
 -9.670080E-0001  4.600588E+0000
 -3.028399E+0000  1.480799E-0001
 -7.293029E-0001 -2.062992E+0000
  3.789562E+0000  3.634118E-0003
 -2.469027E+0000  3.940529E+0000
 -2.622159E-0001 -2.665916E+0000
  1.123626E+0000 -4.353520E-0001
  2.743330E+0000  8.356356E-0001
  4.438800E-0002  3.727332E+0000
 -6.474901E-0002 -1.172338E+0000
  2.763167E-0001  1.212160E-0001
 -8.774484E-0001  5.046620E-0001
  2.197422E+0000  1.799824E+0000
 -3.869088E+0000  2.243261E+0000
  9.099362E-0001 -7.717694E-0001
  1.505016E+0000  4.131014E-0001
 -5.351533E-0001  1.296173E+0000
 -2.001576E+0000 -3.756857E+0000
 -6.923227E-0001  2.453710E-0001
  2.641535E+0000  5.321024E-0001
 -4.586483E-0001  2.183422E+0000
 -1.463338E+0000 -1.008831E+0000
 -3.670769E-0001 -1.472057E+0000
  3.786904E+0000 -2.856199E+0000
  1.973054E+0000  3.330576E+0000
 -3.708358E+0000  2.678372E+0000
  9.363850E-0001 -6.920235E-0001
  2.479311E+0000 -3.316771E+0000
 -2.603337E-0001  2.846968E-0002
 -8.888274E-0001  9.556045E-0001
 -1.780987E+0000  7.520215E-0001
 -3.521058E-0001 -4.299888E-0001
  1.064063E+0000  1.647862E-0001
 -1.712159E+0000  1.783484E+0000
 -3.059378E-0002 -6.206540E-0001
  1.594192E+0000 -2.703804E+0000
  4.005448E-0001  4.599325E-0001
  1.164948E+0000  4.981915E-0001
 -3.615062E+0000 -1.677229E+0000
  2.119638E+0000 -2.380952E+0000
  3.875846E+0000  5.057520E-0001
 -2.117741E+0000  4.339081E+0000
 -1.789448E+0000  4.206790E-0001
  2.193206E+0000 -2.076230E+0000
  3.226865E+0000 -3.021167E-0001
 -9.939676E-0001 -1.701076E-0002
 -1.381574E-0001 -2.033702E+0000
 -4.863497E-0001  1.902655E-0001
  4.482480E+0000  1.772528E+0000
 -1.065543E+0000  2.197826E+0000
 -1.895904E+0000 -9.471072E-0001
  1.475509E+0000 -4.808958E+0000
  2.566278E+0000  3.302120E+0000
 -2.113279E+0000  1.519330E+0000
 -2.747801E+0000 -9.021894E-0001
  2.969021E+0000 -1.726073E+0000
  2.292075E+0000  4.765969E+0000
 -4.854472E+0000  2.275046E+0000
 -2.104019E+0000 -4.637774E+0000
  4.193253E+0000 -3.198539E+0000
  9.040918E-0001  2.028520E+0000
 -2.444064E+0000  1.125955E+0000
 -2.777156E+0000 -3.632940E+0000
  2.884314E-0001 -6.266183E+0000
  4.129869E+0000  4.027550E+0000
 -1.641023E-0001  5.407172E+0000
 -3.723997E+0000 -2.462403E+0000
  2.149134E+0000 -5.486687E+0000
  1.945934E+0000  5.459176E+0000
 -1.504460E+0000  1.327463E+0000
 -6.730140E-0002 -5.933650E+0000
  4.567133E-0001 -9.094166E-0001
  2.132522E+0000  1.016169E+0000
 -2.481193E+0000  2.760199E+0000
 -1.259713E+0000 -1.906213E+0000
  2.540996E+0000 -1.155391E+0000
 -2.360821E+0000 -1.449876E+0000
  1.129278E-0001  1.799240E+0000
  1.800151E+0000 -9.020670E-0001
 -8.489386E-0002  1.704410E+0000
 -1.224837E+0000  2.044544E+0000
 -3.755297E+0000  1.362392E-0001
  2.509344E+0000 -1.093417E+0000
  6.213655E-0001 -1.364332E+0000
  2.525467E-0001  4.268332E+0000
 -1.734051E+0000  1.842756E-0001
 -4.093762E-0002 -4.355614E+0000
 -8.336368E-0001 -1.379959E+0000
  4.176778E+0000  1.479370E+0000
 -5.321343E+0000  2.349697E+0000
 -5.373694E-0001 -3.254729E+0000
  3.731572E+0000 -8.648086E-0001
  3.444407E-0001  4.502322E+0000
 -1.488606E+0000  1.777650E+0000
 -1.514524E+0000 -1.149015E+0000
  5.333120E-0001 -1.742535E+0000
  3.016398E-0001 -5.018127E-0001
 -2.086158E+0000 -1.367237E+0000
 -6.541834E-0001 -3.883129E+0000
  2.904300E+0000  1.323927E+0000
  2.415836E+0000  4.542614E+0000
 -5.222192E+0000 -2.892709E-0001
 -2.506668E-0002 -2.162590E+0000
  1.855720E+0000 -1.897083E+0000
 -1.768970E-0001  4.561049E-0001
  1.575576E+0000 -2.215965E+0000
 -2.937859E+0000  4.565249E-0001
  1.694844E+0000 -4.950698E-0001
 -1.041150E+0000 -1.878272E+0000
  1.446249E+0000  1.439419E+0000
 -2.292991E-0001 -2.249987E+0000
 -1.026745E+0000 -3.358948E+0000
  4.779452E-0001  6.610706E-0001
  2.157840E+0000  1.369668E+0000
 -3.477070E+0000  3.574901E-0001
  9.325551E-0001 -2.134491E+0000
  2.938966E+0000  9.076460E-0001
 -9.581523E-0001  7.551991E-0001
 -2.014518E+0000 -2.833806E+0000
  1.262250E+0000 -3.085321E+0000
  2.155132E+0000  1.838214E+0000
  1.112018E-0001  4.785907E+0000
 -4.790824E+0000 -1.310052E+0000
  4.662498E-0001 -2.793908E+0000
  3.736266E+0000  1.724431E+0000
 -2.349087E+0000  4.050477E+0000
 -2.611571E+0000 -2.675521E-0001
  1.432800E-0001 -5.099883E+0000
  4.582631E+0000 -2.691551E+0000
 -9.160616E-0001  4.604627E+0000
 -2.118842E+0000  1.135475E+0000
 -1.399886E+0000 -5.340498E+0000
  1.276471E+0000 -1.091791E+0000
  4.117372E+0000  7.096449E-0001
 -1.489845E+0000  1.690458E+0000
 -2.243641E+0000 -4.563999E+0000
  1.047645E+0000 -2.834461E+0000
  3.711357E+0000  9.951297E-0001
 -2.093583E+0000  2.904986E+0000
 -2.736009E+0000 -4.212167E+0000
  5.804585E+0000 -3.597776E+0000
  7.955926E-0001  5.020357E+0000
 -1.885980E+0000  8.478225E-0001
 -3.731181E+0000 -5.307987E+0000
  3.634546E+0000 -2.033518E-0003
  3.438418E+0000  4.155466E+0000
 -3.671889E+0000  3.710959E+0000
 -2.527238E+0000 -1.485985E+0000
  3.464727E+0000  7.144392E-0001
 -9.796064E-0001  4.710333E+0000
 -6.849294E-0001  7.282367E-0001
 -3.409043E-0001 -4.770115E+0000
  4.718329E+0000  2.426368E-0001
  1.282653E+0000  2.210904E+0000
 -2.840498E+0000  1.735686E+0000
  8.819522E-0001 -1.450119E-0001
  8.845212E-0002 -1.635635E+0000
  3.532321E+0000  1.674899E+0000
 -2.011511E+0000  2.784088E+0000
  1.204325E+0000 -2.550321E+0000
  8.684633E-0001  7.504626E-0001
  2.656892E+0000  3.882476E+0000
 -4.714510E+0000  4.657381E+0000
 -9.607845E-0001 -4.348976E+0000
  1.413554E+0000 -2.930148E+0000
  1.678149E+0000  1.353300E+0000
 -1.538869E-0001  2.284407E+0000
 -2.981136E+0000 -1.631606E+0000
  1.797974E-0001 -1.731141E+0000
  1.395002E+0000  3.126267E+0000
 -9.270403E-0001  2.422817E+0000
 -2.896202E+0000 -3.574098E-0001
  2.712237E+0000 -1.773209E+0000
 -1.081291E+0000  3.234817E+0000
 -2.830611E-0001  2.234810E+0000
 -2.729040E+0000 -2.185819E+0000
 -1.892281E+0000 -2.368238E+0000
  3.596813E+0000 -1.760960E+0000
 -1.406793E+0000  5.791931E+0000
 -3.447794E+0000 -9.916211E-0002
  1.541176E+0000 -3.070982E+0000
  3.327434E+0000  2.428918E+0000
 -1.660935E+0000  3.017592E+0000
  8.606719E-0001 -7.057870E-0001
 -1.879706E-0001 -2.269022E+0000
  3.182029E+0000 -9.055665E-0001
 -8.461062E-0001  4.915851E-0002
  6.717940E-0002 -1.831501E+0000
 -2.761909E+0000 -1.370613E+0000
  8.088198E-0001 -2.010424E+0000
  2.239703E+0000 -4.806315E-0001
  6.775912E-0001  3.618778E+0000
  3.775772E-0002  2.960904E-0001
 -2.312030E+0000 -1.894048E+0000
  2.339977E+0000  1.910164E+0000
  1.895165E-0001  1.413425E+0000
 -1.780421E+0000  3.411666E+0000
 -2.380143E+0000  1.117323E+0000
  6.325345E-0001 -3.576980E+0000
  5.689945E+0000 -1.234550E+0000
 -2.709406E+0000  5.922483E+0000
 -3.956011E+0000 -2.137232E+0000
  2.422084E+0000 -5.410988E+0000
  4.495898E+0000  2.232755E-0001
 -3.008753E+0000  5.612902E+0000
 -2.484325E+0000 -1.857357E+0000
  1.015464E+0000 -7.917851E+0000
  4.727253E+0000  2.577159E+0000
 -1.299691E+0000  5.731410E+0000
 -3.769168E+0000 -3.185668E+0000
 -4.160455E-0002 -7.016282E+0000
  2.709698E+0000 -2.329067E+0000
 -8.554357E-0002  4.287493E+0000
 -1.703890E+0000 -2.083201E+0000
 -9.439287E-0001 -1.635938E+0000
  2.993320E+0000  1.070254E-0001
  1.359896E+0000  3.905552E+0000
 -2.360876E+0000 -1.224858E+0000
 -2.492995E+0000 -5.401768E+0000
  2.983303E+0000 -1.965618E+0000
  8.425443E-0001  1.788226E+0000
 -1.103261E+0000  7.876326E-0001
 -3.750572E-0001 -1.812013E+0000
 -8.236806E-0002 -2.234020E+0000
  7.299770E-0001  7.436601E-0001
 -1.906328E+0000  1.506802E+0000
 -1.778355E+0000 -2.371566E+0000
  1.625152E+0000 -2.294659E+0000
 -1.720263E-0001  1.067688E+0000
 -1.958333E-0001  2.493867E+0000
 -3.587395E+0000 -5.907538E-0001
  1.484176E+0000 -1.827350E+0000
  3.032998E+0000  1.914702E+0000
  4.782298E-0001  1.402984E+0000
 -3.013503E+0000 -2.579231E-0002
  2.256300E+0000 -8.088477E-0001
  4.579051E-0001  2.366182E+0000
  2.191929E-0001  2.259141E+0000
 -4.801058E-0001 -3.128879E+0000
 -4.439397E-0001 -3.429250E-0001
  3.433677E+0000  2.821749E-0001
 -1.888289E+0000  2.301869E+0000
  6.962410E-0001  2.299353E+0000
  1.971161E+0000  2.404790E+0000
 -2.340143E+0000  1.791018E+0000
  1.444998E+0000 -1.591948E+0000
  2.775859E+0000 -1.192813E+0000
  1.690934E+0000 -4.445050E-0001
 -2.279208E+0000 -3.495466E+0000
 -6.419787E-0001  3.123350E-0001
  4.384205E+0000  1.966123E+0000
 -3.824598E+0000  4.194307E+0000
 -4.757782E-0001 -3.478177E-0001
  1.113140E+0000 -2.513952E+0000
  2.202003E+0000  1.908649E+0000
  3.161979E+0000  1.929965E+0000
 -2.931329E+0000  2.559778E-0001
 -9.487576E-0001 -5.030592E-0001
  3.140211E+0000 -6.975498E-0001
 -9.328326E-0001  3.144969E+0000
 -2.005662E+0000 -1.059400E+0000
  1.215713E+0000 -6.083764E+0000
  1.094664E+0000  2.964067E+0000
  1.554530E+0000  1.865143E+0000
 -4.151536E+0000 -1.163169E+0000
 -2.184714E+0000 -8.277490E-0001
  3.613372E+0000  3.077031E+0000
 -9.148135E-0001  5.466216E+0000
 -3.515469E+0000  2.604374E-0001
  1.331757E+0000 -4.362652E+0000
  3.477755E+0000  1.465356E-0001
  5.600355E-0001  5.848563E+0000
 -2.179886E+0000  1.325408E+0000
 -5.204923E-0001 -3.411392E+0000
  2.433800E+0000  3.698444E-0001
 -1.825981E-0002  1.560647E+0000
 -1.349117E+0000 -1.349721E+0000
  1.655452E+0000 -1.553974E+0000
  2.532931E+0000  3.179308E+0000
 -4.655266E-0001  1.716345E+0000
 -2.375745E+0000 -2.953470E+0000
 -6.211560E-0001 -2.323602E+0000
  4.374498E+0000  1.752422E+0000
 -5.552112E+0000  4.884512E+0000
 -2.243461E+0000 -4.334636E+0000
  8.482117E-0001  4.858251E-0001
  6.039975E+0000  2.448002E+0000
 -6.018355E+0000  4.306550E+0000
 -1.531365E+0000 -4.827500E+0000
  5.732968E-0001 -1.436004E+0000
  1.194605E+0000  3.184555E+0000
 -6.411458E-0001  1.900052E+0000
 -3.432647E+0000 -2.806266E+0000
  4.322672E+0000 -8.071213E-0001
  1.589061E+0000 -1.264005E-0001
 -2.720792E+0000 -3.022618E+0000
  2.698365E+0000 -4.025371E+0000
 -2.930843E-0001  2.928069E+0000
  3.916465E-0001  1.080127E+0000
 -9.527012E-0001  1.298120E+0000
 -1.942387E+0000  7.500008E-0001
  1.119821E+0000 -1.282952E+0000
 -9.840894E-0001  2.251173E+0000
  2.337630E+0000 -1.417199E+0000
 -1.626333E+0000  1.134719E+0000
  1.435563E+0000 -6.000985E-0001
 -1.543692E+0000 -3.869616E-0001
  2.511353E+0000 -1.110841E-0001
 -2.234011E-0001  3.463738E-0001
 -2.010883E-0001  9.279627E-0001
  2.815983E+0000 -6.089487E-0002
 -3.522636E-0001  8.393342E-0001
 -1.202620E+0000  1.151242E+0000
  2.372805E+0000 -6.821792E-0001
 -1.096187E+0000  1.232000E+0000
  1.547049E+0000 -1.502158E-0001
 -1.356230E+0000  1.229234E+0000
  1.210140E-0002  4.623157E-0002
  1.418494E+0000  1.374622E+0000
  5.690521E-0001  2.518088E+0000
 -1.128659E+0000  2.052205E+0000
 -1.254251E-0001 -7.150035E-0001
  1.243037E+0000 -2.520217E+0000
  3.017053E+0000 -5.559726E-0001
 -3.407777E+0000  3.539151E+0000
 -4.617531E-0001 -3.641209E+0000
  3.575047E+0000 -6.781971E-0001
 -3.349480E-0001  3.287316E+0000
 -2.948146E+0000  6.002477E-0001
 -1.059321E+0000 -4.252698E+0000
  3.694477E+0000 -2.391555E-0001
  1.018127E+0000  5.961982E+0000
 -2.836700E+0000 -4.051586E-0001
 -1.330485E+0000 -4.652538E+0000
  5.643298E+0000 -4.681876E-0001
  5.056595E-0001  5.504597E+0000
 -2.663761E+0000  3.845592E+0000
 -3.415246E+0000 -3.948426E+0000
  4.032098E+0000 -3.274867E+0000
  9.261293E-0001  1.391815E+0000
  1.028517E+0000  2.727309E+0000
 -3.108565E+0000  6.884467E-0002
  3.756614E-0001 -3.533038E+0000
  5.044485E+0000 -5.117334E-0001
 -9.999115E-0001  5.331777E+0000
 -2.897086E+0000  1.226881E+0000
 -7.931001E-0001 -2.953443E+0000
  1.419982E+0000  3.484984E-0001
  3.022771E+0000  1.658971E+0000
 -2.232637E+0000  2.278877E+0000
 -4.525483E-0002 -2.638204E+0000
  3.386958E+0000  5.533480E-0001
  1.218165E+0000  2.529687E+0000
 -3.472985E+0000 -2.227602E+0000
  1.909575E+0000 -4.287839E+0000
  6.124508E-0001  1.621533E+0000
  5.835712E-0001  4.655579E+0000
 -6.417081E+0000  7.095780E-0001
  9.547030E-0001 -4.755837E+0000
  3.383022E+0000  4.458106E+0000
 -9.238836E-0001  3.850578E+0000
 -3.774455E+0000 -2.234129E+0000
  2.035697E+0000 -2.431944E+0000
  3.375589E+0000  2.084490E+0000
 -2.933057E+0000  2.122297E+0000
 -6.443327E-0002 -1.809430E+0000
  2.076316E+0000 -1.092661E+0000
 -7.049934E-0001  2.428136E+0000
 -2.504541E-0001  2.425048E-0001
  9.275288E-0001 -1.563910E+0000
 -5.444057E-0001  2.763199E-0001
  1.974593E+0000 -4.240061E-0001
 -3.100961E-0001  2.586557E-0001
  7.071859E-0001  1.274158E+0000
 -9.024250E-0001 -7.689032E-0001
 -8.327791E-0002 -1.608554E+0000
  1.892950E+0000 -2.808887E+0000
 -5.373404E-0001  2.464181E+0000
 -2.040956E+0000  1.214388E+0000
  1.201847E+0000 -6.205988E-0001
  1.398531E+0000 -5.468797E-0002
 -2.922405E+0000  1.374534E+0000
 -1.829859E+0000 -2.732671E+0000
  2.864441E+0000  1.115067E+0000
 -2.917956E-0001  4.136007E+0000
 -3.930571E+0000  5.606871E-0001
  1.068944E-0001 -3.106100E+0000
  4.865927E+0000  6.417215E-0001
  9.453896E-0001  5.541238E+0000
 -5.654816E+0000 -1.615506E+0000
  2.767734E+0000 -4.641807E+0000
  2.450260E-0001  3.399103E+0000
  6.678456E-0002  6.661785E-0001
 -3.551702E+0000 -1.833083E+0000
  2.394584E+0000 -4.211491E+0000
  1.347944E+0000  2.940075E+0000
 -6.398596E-0001  9.128972E-0002
 -2.417319E+0000 -4.437297E+0000
  2.879122E+0000 -1.743260E+0000
  2.047416E+0000  2.573710E+0000
 -3.484574E+0000  2.514181E+0000
 -6.960944E-0001 -4.485310E+0000
  4.765363E-0001 -1.606806E+0000
  3.048570E+0000  2.578255E+0000
 -1.188092E+0000  3.801162E+0000
 -6.583119E+0000  1.664048E+0000
  3.357242E+0000 -6.272971E+0000
  3.856165E+0000  2.125236E-0001
 -7.718542E-0001  3.879763E+0000
 -3.092385E+0000 -3.056653E+0000
  1.512384E+0000 -3.315580E+0000
  4.155930E+0000  1.627772E-0001
 -2.290514E+0000  5.240502E+0000
 -2.276146E+0000 -1.267837E+0000
  7.698561E-0001 -4.540322E+0000
  2.282680E+0000  1.318432E-0001
 -2.440252E+0000  3.026588E+0000
  7.653415E-0001 -2.428663E+0000
 -1.613604E+0000  1.585230E-0002
  1.863310E+0000  1.299311E+0000
 -2.280990E+0000  2.240407E+0000
  6.655301E-0001 -1.229733E-0001
  1.783895E+0000  7.334061E-0002
 -1.457624E+0000  9.326312E-0001
 -1.553129E+0000 -1.712889E+0000
  3.627379E+0000 -1.763110E+0000
  6.639090E-0002  1.276653E+0000
  5.617754E-0001  2.390269E+0000
 -2.288011E+0000 -8.199729E-0002
 -7.414041E-0001 -1.686166E+0000
  1.593002E+0000  1.446588E+0000
 -9.894662E-0001  2.719695E+0000
 -2.613057E+0000  1.231124E+0000
  5.714065E-0001 -2.336201E+0000
  4.376944E-0001 -1.074265E+0000
 -1.175752E+0000  2.431949E+0000
  1.883564E-0001 -7.052827E-0001
 -5.103021E-0001 -2.046057E+0000
  4.924624E-0001  2.695506E+0000
 -1.893837E+0000 -3.643890E+0000
  1.649215E-0001 -1.628925E+0000
  2.386774E-0001  2.769563E+0000
 -8.652368E-0001  2.220918E-0001
 -1.548558E+0000  9.980506E-0001
  2.309220E+0000  1.082266E+0000
 -1.846567E+0000  1.628892E-0001
 -1.821729E+0000 -8.286038E-0001
  2.391401E+0000 -2.392448E-0001
 -9.150779E-0001  1.288207E+0000
  1.550104E-0001 -1.308229E+0000
  2.859584E+0000 -2.835034E+0000
  3.011924E-0001  4.609036E+0000
 -2.022016E+0000 -2.607486E+0000
  9.036693E-0001 -5.221032E+0000
  1.020320E+0000  3.091083E+0000
  1.604784E+0000  1.636177E+0000
 -3.214467E+0000  6.634137E-0001
  1.549299E+0000  6.634116E-0002
  2.400170E+0000 -9.519885E-0001
  6.023120E-0001  5.049787E+0000
 -6.081775E-0001  2.778296E-0001
 -5.539978E+0000 -2.135323E+0000
  2.127672E+0000 -3.607339E+0000
  7.816207E-0002  2.900788E+0000
  2.096248E-0002  1.981969E+0000
 -1.423254E+0000 -7.480250E-0001
 -5.321739E-0002 -4.193585E+0000
  2.253225E+0000  1.729556E-0001
  2.127793E+0000 -1.086371E+0000
 -4.544777E+0000  6.758432E-0001
 -1.810277E-0001 -2.262411E+0000
  3.451987E+0000  5.215613E-0001
 -6.920493E-0001  1.697360E+0000
  1.682645E+0000 -2.570073E-0001
 -3.286350E+0000 -1.152663E+0000
  2.134675E+0000 -4.203796E+0000
  2.603307E+0000  7.110217E-0001
 -2.865434E+0000  2.634575E-0001
 -1.216812E+0000  1.519776E-0001
  2.400843E+0000 -7.786877E-0001
  4.310032E-0001  2.824979E+0000
 -1.745639E+0000  1.818791E+0000
  4.014343E-0001 -2.698535E+0000
  1.785170E+0000  9.468624E-0001
  1.465904E+0000  1.050771E-0001
 -2.469879E+0000 -9.857638E-0002
  2.945799E+0000 -1.605886E+0000
 -8.018011E-0001 -6.990820E-0001
  7.623934E-0002  1.226406E+0000
 -2.647846E-0001 -2.055886E-0001
 -1.542932E+0000 -1.703420E+0000
 -1.135526E+0000 -9.956932E-0001
  7.341815E-0001  1.497953E+0000
 -1.780563E+0000 -1.602703E-0001
 -7.749179E-0001 -1.295697E+0000
  3.826876E+0000  3.180862E-0002
 -1.514724E+0000  1.721236E+0000
 -4.119272E-0001 -1.575699E+0000
  2.048988E+0000 -2.825748E+0000
  1.987416E+0000 -2.378790E+0000
 -6.500189E-0001  9.004715E-0001
 -2.372592E+0000 -1.469006E+0000
 -1.048309E-0001 -7.485111E-0001
  1.593602E+0000 -7.491643E-0001
 -6.906775E-0002  2.036853E+0000
 -5.469715E-0001  2.129490E+0000
 -7.286089E-0001 -1.395574E-0001
  1.023917E+0000 -4.576503E-0001
  1.103997E+0000 -5.746127E-0001
 -1.613082E+0000  2.810467E+0000
  1.385336E+0000  3.246433E-0001
  1.433260E+0000  2.564663E+0000
 -1.110469E-0002  1.681918E+0000
 -1.119470E+0000 -7.411634E-0001
 -1.326777E+0000 -2.223839E+0000
  1.972426E+0000 -1.347716E+0000
 -5.274798E-0001  5.006914E+0000
 -2.186887E+0000  4.740555E-0001
 -2.220215E-0001  3.004194E-0001
  8.358546E-0001  1.721894E-0001
 -2.253281E-0001  2.220567E+0000
 -1.875830E+0000  3.326079E-0001
  4.794772E-0001 -9.541427E-0001
  8.529609E-0001 -4.705465E-0001
  1.541305E-0001  7.077770E-0001
 -6.971387E-0001  1.182425E-0001
  1.959039E+0000  4.443211E-0001
  3.028702E+0000  2.204060E+0000
 -5.649277E+0000  3.674052E+0000
 -1.830571E-0001 -2.237320E+0000
  2.699677E+0000 -7.797763E-0001
 -2.273406E+0000  1.750474E+0000
 -2.713555E-0001 -3.373455E-0001
 -2.510261E-0001 -1.643810E+0000
  7.367148E-0001  5.711926E-0002
 -1.508191E-0001 -3.901217E-0001
  7.613213E-0001 -1.180927E+0000
  2.348158E-0001  1.627062E+0000
  7.744484E-0001  1.888950E+0000
 -3.633586E-0001 -1.984620E+0000
  9.385865E-0001 -6.896244E-0001
  8.514368E-0002 -6.146046E-0001
 -5.910125E-0001 -1.039066E+0000
  1.119025E+0000  6.616285E-0001
  8.460411E-0001  2.237138E-0001
 -4.892721E+0000  1.463355E+0000
  1.112398E+0000 -1.833514E+0000
 -1.082843E-0001  2.447858E+0000
 -1.856760E+0000  4.013807E-0001
 -1.032738E+0000 -3.349724E+0000
 -5.732818E-0001 -2.487233E-0002
  2.109822E+0000  2.941896E+0000
 -5.529035E-0001 -1.637006E+0000
 -1.398288E+0000 -3.304091E-0001
  3.378393E+0000 -3.459245E+0000
  1.104650E-0002  3.558287E+0000
  1.961772E+0000 -2.546401E-0001
 -3.330077E+0000  1.556450E+0000
  4.875280E-0001 -3.447375E+0000
 -6.341017E-0003  2.940026E+0000
  1.604384E+0000 -3.047391E-0001
 -2.186870E+0000  2.687477E+0000
  8.665607E-0001 -8.275266E-0001
 -7.001154E-0001  6.328020E-0001
 -1.004060E-0001  1.018816E+0000
 -1.673905E+0000 -1.936868E-0001
  4.533095E-0001 -4.866179E+0000
  2.383228E+0000 -1.630430E+0000
 -1.105494E+0000  2.398780E+0000
  2.231809E+0000 -2.274217E+0000
 -7.030782E-0001 -7.722407E-0001
  3.029353E+0000 -1.981474E+0000
 -2.202289E+0000  1.817519E+0000
  7.433903E-0001 -4.908743E-0001
 -1.026208E+0000  5.487433E-0002
 -3.176611E+0000 -1.956352E+0000
 -1.919171E+0000 -1.423489E+0000
  3.508068E+0000  1.484287E-0001
  1.414787E-0001  2.824746E-0001
 -7.270042E-0001 -1.825299E-0001
  8.953288E-0002 -2.465191E-0002
 -3.566206E-0001 -1.052922E+0000
 -2.481746E-0001  2.351047E+0000
 -4.170356E-0001  1.220506E+0000
  1.113270E+0000  2.606204E+0000
 -1.751650E+0000 -1.147610E+0000
  1.266426E+0000 -9.254758E-0001
 -1.014316E+0000 -9.259045E-0001
  1.633293E+0000  4.067436E-0001
 -1.146599E+0000  1.998616E+0000
 -1.464054E+0000 -2.177138E+0000
  1.631597E+0000 -1.867238E-0001
  1.265099E+0000  9.500372E-0002
  7.803579E-0001  1.695054E+0000
  3.830779E-0001 -7.437678E-0001
  1.214575E+0000  2.951071E+0000
  5.490270E-0001  4.350006E+0000
 -3.359749E+0000 -9.531741E-0001
  1.537723E+0000 -4.205543E+0000
  1.702311E+0000 -1.406254E+0000
  1.514500E+0000  3.052924E+0000
 -4.139613E+0000 -3.614545E+0000
  2.038071E+0000 -4.753475E+0000
  2.580887E+0000  5.990870E+0000
 -4.449999E+0000  4.251813E+0000
  2.870533E-0001 -4.410279E+0000
 -1.537108E-0001  1.108439E+0000
  3.800802E+0000  1.452750E+0000
 -3.668312E+0000  1.276970E+0000
  6.699282E-0001 -5.601511E-0001
 -3.077266E-0001 -2.705371E-0002
  6.460824E-0001  1.995719E+0000
 -2.300080E+0000  1.012086E+0000
  6.936477E-0001 -1.392524E+0000
  2.366480E+0000  7.141266E-0001
 -9.727470E-0001 -5.439273E-0001
 -2.033040E+0000 -1.918137E+0000
  2.341629E+0000 -3.487763E+0000
 -2.208803E+0000 -7.115979E-0002
  1.886431E+0000 -2.701135E+0000
 -1.906201E+0000  8.655748E-0001
 -4.192219E-0001 -2.402837E+0000
  2.006828E+0000 -9.195887E-0001
 -5.256547E-0001  3.049850E+0000
  4.073163E-0002  3.234112E-0001
  8.049549E-0001 -2.128150E+0000
  2.991237E-0001 -2.053495E-0001
  1.288665E+0000  2.466859E+0000
 -8.756333E-0001  1.665588E+0000
  1.493119E+0000 -1.676031E+0000
 -6.007278E-0001 -2.068314E-0001
  7.063982E-0001 -6.489799E-0001
  3.804550E-0002  3.923910E+0000
  2.159226E-0002  5.340346E-0001
 -5.267301E-0001 -2.261234E+0000
  1.079930E+0000 -1.063308E+0000
  4.974066E-0001  4.250830E+0000
 -4.423943E+0000  2.588352E+0000
 -3.597626E-0001 -5.139077E+0000
  3.448557E+0000 -2.298841E+0000
  4.904785E-0001  2.939936E+0000
 -1.078332E+0000  2.373649E+0000
  1.227698E+0000 -2.523681E+0000
 -6.195623E-0001  2.776873E+0000
  2.355682E+0000 -5.826058E-0001
 -1.332537E+0000  1.185285E+0000
  5.682396E-0001 -9.336581E-0001
 -3.693333E-0001 -1.521274E+0000
  2.339945E+0000  1.018123E+0000
 -2.637648E+0000 -1.682280E+0000
 -1.516688E+0000 -3.346110E+0000
  3.336344E+0000  1.683143E+0000
  1.588437E+0000  1.219190E+0000
 -3.097473E+0000  5.220785E-0001
 -1.079041E+0000 -2.260533E+0000
  4.026268E+0000 -6.890167E-0001
 -1.729009E+0000  4.706409E+0000
 -2.088817E+0000 -1.424304E+0000
 -7.421643E-0001 -2.793743E+0000
  2.496074E+0000  1.495121E+0000
  2.018023E+0000  1.520159E+0000
 -2.458362E+0000  3.420109E-0001
 -1.505239E+0000 -1.421454E+0000
  4.656956E+0000 -1.670516E+0000
  3.235347E-0001  2.762950E+0000
 -2.311549E+0000  2.785963E+0000
 -1.269053E+0000 -4.832055E+0000
  2.809393E+0000 -1.943833E+0000
  1.421377E+0000  2.926763E+0000
  9.084331E-0001 -3.392740E-0001
 -3.091576E+0000 -1.480409E+0000
  1.958981E+0000  3.694045E-0001
 -8.621318E-0001  1.529602E+0000
 -7.357157E-0001 -1.354137E+0000
  1.283386E+0000 -1.547271E+0000
  7.115565E-0002  3.953076E-0001
 -1.994083E-0001 -2.664619E-0001
 -1.576362E+0000 -4.736650E-0002
  8.662178E-0001 -1.081507E+0000
 -5.430008E-0001  4.039722E+0000
 -5.587452E-0002  1.222167E+0000
 -3.006371E+0000 -3.930456E-0001
  2.100893E+0000  4.495930E-0001
  4.013476E-0001  2.140711E+0000
 -1.751997E+0000  6.571828E-0001
  1.978162E-0001 -4.032887E+0000
  9.618492E-0001 -6.569609E-0001
  9.398826E-0002  2.658563E+0000
 -3.910848E-0001  1.174775E+0000
 -5.458964E-0001  2.180097E+0000
 -7.386957E-0001 -5.008435E-0001
  1.168798E+0000 -1.245372E+0000
 -1.416356E+0000  1.445776E+0000
 -2.250014E+0000 -2.664726E+0000
  2.018492E+0000 -7.927192E-0002
  1.483770E+0000  2.097545E+0000
 -2.283119E+0000  2.873930E+0000
 -3.083322E+0000 -1.646272E+0000
  4.101181E+0000 -4.242597E+0000
  4.352206E+0000  2.244954E+0000
 -3.411420E-0002  3.438012E+0000
 -1.593660E+0000 -1.324230E+0000
 -3.503762E-0001 -4.780946E-0002
  3.510766E+0000  7.439802E-0001
 -1.752323E+0000  2.502562E+0000
 -1.478583E+0000  1.037837E+0000
  7.200747E-0001 -1.263124E+0000
  4.167222E-0001 -8.858886E-0001
  2.622732E+0000 -1.688277E+0000
 -1.717954E-0001 -3.744724E-0001
  1.765069E+0000 -2.251331E+0000
 -9.459721E-0001  2.228308E+0000
 -2.107808E-0001  1.767187E+0000
 -1.569928E+0000 -3.846194E-0001
  1.353829E+0000  1.097542E+0000
 -3.686506E-0001  8.089733E-0001
  4.245009E-0001 -1.476144E+0000
 -6.757703E-0001  1.609533E+0000
  1.291277E+0000  1.896100E+0000
  6.861994E-0002 -6.762243E-0001
 -1.114461E+0000 -1.321537E+0000
  7.986984E-0001 -1.840582E+0000
  1.063231E+0000 -1.717336E-0001
  2.371223E-0001 -1.205644E+0000
 -9.411255E-0001 -4.046710E+0000
 -1.167894E+0000 -8.029635E-0001
  3.666377E+0000  1.270174E+0000
 -2.074223E+0000  1.153542E+0000
  6.353459E-0001 -8.012716E-0001
  2.081968E+0000 -2.606181E+0000
 -9.348940E-0001  1.576519E+0000
 -7.105743E-0001  3.595519E-0001
 -2.088800E-0001 -4.733937E+0000
  8.614854E-0001 -4.794990E-0001
  2.250710E+0000  1.429667E+0000
 -1.101564E+0000 -1.500552E-0001
 -3.741952E+0000  1.504157E+0000
  1.615822E+0000 -1.283817E-0001
  1.480271E+0000  1.131132E+0000
 -2.193339E+0000  3.933273E+0000
  2.585162E-0001 -4.530312E+0000
 -1.646625E+0000 -6.730092E-0001
  2.106665E+0000  1.495522E-0001
 -2.790381E+0000  1.846995E+0000
 -2.090869E+0000 -1.085730E+0000
  3.337302E+0000 -2.973631E+0000
 -5.422084E-0003  2.443025E+0000
  9.656125E-0001  3.164475E+0000
 -3.338078E+0000  4.779064E-0002
  2.085377E+0000 -2.193554E+0000
 -2.198675E-0001  2.401738E-0001
 -1.895538E+0000  2.460362E-0001
 -5.786983E-0001 -4.269054E-0001
 -1.212060E+0000  1.228046E-0001
  3.625767E+0000  3.188650E-0001
 -2.897598E+0000  1.184780E+0000
 -1.297020E+0000 -1.342617E+0000
  2.250066E+0000 -3.071361E+0000
  4.554164E-0001  4.277261E+0000
 -1.423888E+0000  2.199834E+0000
 -2.972911E+0000 -3.119350E+0000
  3.476024E+0000 -4.832716E+0000
  4.702031E+0000  2.955715E+0000
 -2.868812E+0000  2.793986E+0000
 -1.854323E+0000 -1.919157E+0000
  1.498489E+0000 -4.932468E-0001
  3.594963E-0001  3.517962E+0000
 -6.421467E-0001  2.640381E+0000
 -2.194915E+0000 -2.609171E+0000
  2.324273E+0000 -2.880535E+0000
  1.981099E+0000  2.365026E+0000
 -1.363676E+0000  3.085881E+0000
 -4.943023E+0000 -1.972818E+0000
  4.806044E+0000 -2.280490E+0000
  9.789446E-0001  3.981554E+0000
 -1.122176E+0000 -1.486223E-0001
 -1.416032E+0000 -2.991165E+0000
  1.306178E+0000 -2.694345E+0000
  6.447286E+0000  2.568725E+0000
 -3.311155E+0000  3.634371E+0000
 -5.230698E+0000 -2.302135E+0000
  4.849801E+0000 -5.529841E+0000
  1.692717E+0000  4.834075E+0000
 -3.081410E+0000  5.891352E+0000
 -4.198594E+0000 -2.052910E+0000
  1.828036E-0001 -4.859372E+0000
  5.012757E+0000  2.299255E+0000
 -1.515332E+0000  4.961504E+0000
 -2.307308E+0000 -2.173891E+0000
  1.902610E+0000 -5.047666E+0000
  1.637227E+0000  1.458749E+0000
 -5.102406E-0001  5.822423E+0000
 -5.055262E+0000 -3.276435E+0000
  1.354531E+0000 -5.790170E+0000
  2.240612E+0000  4.489443E+0000
 -3.299484E-0001  4.978441E+0000
 -4.797636E+0000 -2.977906E+0000
  8.172268E-0001 -2.534272E+0000
  3.986745E+0000  2.867735E+0000
 -3.318669E+0000  4.049554E+0000
 -1.189026E+0000  6.271507E-0001
 -1.551902E+0000 -1.319228E+0000
  2.108026E+0000 -2.040083E+0000
 -1.782032E-0001  4.469406E+0000
 -2.301179E+0000 -4.629035E+0000
  3.689039E-0001 -9.038692E-0001
  1.445878E+0000  2.994079E+0000
 -1.835989E+0000  4.567813E+0000
 -1.553586E+0000 -4.864845E+0000
  2.832368E+0000 -1.717247E+0000
  3.301216E+0000 -7.432749E-0001
 -2.028333E+0000  3.502479E+0000
 -1.850749E+0000 -1.976427E+0000
 -1.110929E+0000  1.957773E-0001
  3.105755E+0000 -1.714290E+0000
 -4.730264E+0000  4.123777E+0000
  1.386714E+0000 -2.226949E+0000
 -1.079814E+0000 -1.504238E+0000
  2.016525E+0000  2.033777E+0000
  3.631135E-0001 -2.216595E+0000
 -1.206438E+0000  7.258167E-0001
  1.674421E+0000  2.240834E+0000
 -5.021661E-0001  1.358858E+0000
 -3.190691E+0000 -2.168711E-0001
  7.212630E-0001 -3.766300E+0000
  1.909220E+0000 -2.566279E+0000
  1.300179E+0000  3.608620E+0000
 -2.894887E+0000  8.760636E-0001
 -2.513821E+0000 -1.041268E+0000
  1.480895E+0000 -5.899545E-0001
 -6.602458E-0001  5.866479E-0002
 -9.202958E-0001 -2.008958E+0000
  8.429268E-0001 -2.014683E+0000
  1.166383E+0000 -6.990139E-0001
  1.041378E+0000  3.668610E-0001
 -2.432238E+0000  2.990570E-0001
  2.648813E+0000 -3.211626E+0000
 -4.892298E-0001  1.073532E+0000
  1.132846E+0000  2.958133E+0000
 -1.960949E+0000  5.123928E-0001
  7.902190E-0001 -1.816808E+0000
  1.228020E+0000  2.916275E-0002
  2.924435E-0001  5.865771E-0002
 -8.807849E-0001 -3.579768E+0000
 -7.245848E-0001  8.212806E-0001
  7.034774E-0001  8.050111E-0001
 -2.844466E-0001 -2.070414E+0000
 -1.159170E+0000 -2.795207E+0000
  2.381343E+0000  1.002507E+0000
  2.680613E-0001  2.766871E+0000
 -6.519577E-0001  8.274647E-0001
 -2.362949E-0001 -3.236113E+0000
  7.824082E-0001 -1.341529E+0000
  1.555043E+0000  3.066794E+0000
 -5.691944E-0001  7.221103E-0001
 -3.275380E+0000 -3.521537E+0000
  2.375213E+0000 -2.292971E+0000
  4.112482E+0000  6.241682E-0001
 -3.730253E+0000  7.593906E-0001
 -2.438624E+0000  1.280790E+0000
  1.562748E+0000 -2.111480E+0000
 -2.834904E+0000  1.755404E+0000
  2.032756E+0000 -1.502470E+0000
 -3.466641E+0000 -5.910826E-0001
  4.914580E-0001 -4.151025E+0000
 -4.979597E-0002  4.139179E-0001
  2.699288E+0000  1.871906E+0000
 -4.137006E+0000  2.957524E+0000
 -2.423088E-0001 -4.741318E+0000
  1.873357E+0000 -1.891696E+0000
  2.418694E+0000  3.241493E+0000
 -3.606777E+0000  7.826504E-0001
  5.255764E-0001 -1.677444E+0000
 -1.102498E+0000 -3.692143E-0001
  8.782029E-0001  1.763271E+0000
 -2.867898E+0000 -1.877731E+0000
  2.307762E-0001 -2.191704E+0000
  7.614676E-0001 -1.966567E-0001
  1.181427E+0000 -4.636614E-0002
 -2.174337E+0000 -1.734342E+0000
  7.269917E-0001 -2.097502E+0000
  1.379290E+0000 -4.422385E-0001
  2.681984E-0001 -5.275736E-0001
 -1.436082E+0000 -1.038087E+0000
  1.182099E-0001 -1.839534E+0000
  2.577703E+0000 -7.905255E-0001
 -7.703941E-0001  1.904986E+0000
 -1.540740E+0000  1.164324E+0000
  1.064327E+0000 -4.123172E+0000
 -5.946045E-0001  2.528263E+0000
  1.663590E-0001 -9.208845E-0001
 -2.474392E+0000  1.299976E+0000
  1.236173E+0000 -5.597595E-0001
  1.015384E+0000  2.238486E+0000
 -1.499792E+0000  1.051007E+0000
 -8.420876E-0001 -5.107927E-0002
  2.488648E+0000 -5.703866E-0001
  2.139857E+0000  9.676737E-0001
 -2.118660E+0000  6.287705E+0000
 -2.342675E+0000 -1.012227E+0000
 -2.352615E+0000 -1.780697E-0001
  4.196557E+0000  1.423321E+0000
 -1.780592E+0000  3.380966E+0000
 -4.370277E-0001 -1.297467E+0000
  1.101909E+0000 -1.022834E+0000
  3.615007E-0001  3.316060E+0000
 -2.693017E+0000 -1.283137E-0001
 -1.307248E+0000  4.120773E-0001
  5.128059E-0001 -4.028872E+0000
  1.989158E+0000 -1.299368E+0000
  2.673509E-0001  3.966677E-0001
 -4.969294E-0001 -9.061728E-0001
  9.984612E-0001 -2.418945E+0000
  6.788233E-0001  1.742805E+0000
  3.493477E-0001  1.472828E+0000
 -1.304637E+0000  2.925933E-0001
  1.536222E+0000 -7.604187E-0001
  9.540421E-0001 -1.222380E+0000
 -2.357299E+0000 -8.793198E-0001
 -4.811150E-0001  2.925537E+0000
 -5.074042E-0001 -8.981701E-0001
 -1.474934E+0000 -2.708436E+0000
  4.688460E+0000 -2.008922E+0000
 -1.499767E+0000  3.983508E+0000
  3.165179E+0000 -1.251532E+0000
 -3.520275E+0000  2.861211E-0001
  1.243884E+0000 -2.319923E+0000
  1.777177E+0000 -2.499031E+0000
 -1.703998E+0000  1.877534E+0000
  6.711782E-0001 -1.045309E-0001
  7.087715E-0001 -1.717765E+0000
  1.742988E+0000 -1.686015E+0000
 -4.270865E-0001  8.245077E-0001
  2.637525E+0000 -7.571696E-0001
 -4.221042E+0000  1.804309E+0000
 -2.891277E-0001 -8.454588E-0001
 -4.232526E-0001  7.542504E-0001
 -1.046562E+0000 -7.486621E-0001
 -7.801263E-0001  9.568614E-0001
  1.902364E+0000 -7.889509E-0001
 -1.073384E+0000  1.850937E+0000
 -1.240797E+0000  4.962131E-0001
  1.833710E+0000 -7.221398E-0001
 -9.098919E-0001  8.972976E-0001
  2.268010E+0000  3.040490E+0000
  3.246516E-0001  2.330029E+0000
 -3.096700E+0000  1.863115E+0000
 -2.616887E-0001 -1.154191E+0000
  2.713894E+0000 -1.261216E-0001
  7.065139E-0001 -4.018687E-0001
 -5.233941E-0001 -1.253017E-0001
 -1.746568E+0000 -1.946061E+0000
  2.110639E+0000 -1.840039E+0000
 -1.578457E+0000  1.721146E+0000
  1.390427E+0000 -3.830027E+0000
 -2.729013E+0000  1.119854E+0000
  1.874303E+0000  2.471049E-0001
 -8.034471E-0001 -1.004379E+0000
 -1.042974E+0000 -1.717386E+0000
  2.883527E+0000 -1.452894E+0000
 -1.822107E+0000  3.100349E+0000
  1.734737E+0000  2.849333E-0002
 -3.378281E+0000 -2.213534E+0000
  3.049873E+0000  8.618896E-0001
  1.180500E+0000  1.094414E+0000
 -7.677660E-0001  1.338759E+0000
 -3.033562E+0000 -1.297919E+0000
  2.524539E-0001 -4.338003E+0000
  3.167491E+0000 -1.324301E+0000
 -1.470379E+0000  1.558126E-0001
 -1.942525E+0000  1.554992E-0001
  1.488801E+0000 -2.926433E+0000
  1.726705E+0000  3.249316E+0000
 -2.138875E+0000  4.892990E-0001
 -2.391415E+0000 -2.736724E+0000
  3.641952E+0000 -1.399019E+0000
  9.659896E-0002  5.210672E+0000
 -2.282399E+0000  1.719945E+0000
 -2.524210E+0000 -7.666092E-0001
  3.186292E+0000 -1.513685E+0000
 -7.680330E-0001  2.446573E+0000
 -1.829231E+0000  2.738898E+0000
  7.985968E-0001 -7.112670E-0001
 -1.719151E+0000 -1.912511E+0000
  5.432911E+0000  3.082768E-0001
 -1.940857E+0000  5.293788E+0000
 -2.750740E+0000 -2.432069E-0001
 -5.773484E-0001 -4.449564E+0000
  3.509053E+0000 -7.608421E-0001
  1.012759E+0000  3.436077E+0000
 -2.187022E+0000 -8.184727E-0001
 -4.060311E+0000 -3.733334E+0000
  4.609710E+0000 -2.926985E+0000
  3.162318E-0001  7.369492E+0000
 -4.029693E+0000 -4.461797E-0001
 -7.242516E-0001 -5.415684E-0001
  2.941827E+0000 -1.699315E+0000
  1.621514E+0000 -5.905879E-0001
 -3.072595E+0000  1.007150E+0000
  7.390013E-0001 -1.494996E+0000
  1.472117E+0000  1.807470E+0000
 -1.475870E+0000  3.421496E+0000
 -1.205332E+0000 -2.187838E+0000
 -1.264576E-0001 -3.420171E+0000
  4.357907E+0000 -9.868435E-0001
 -3.697876E-0001  3.128124E+0000
 -5.038658E+0000  2.522582E+0000
  4.793196E-0001 -2.751702E+0000
  2.949298E+0000 -1.047502E+0000
  1.598061E+0000  3.593748E+0000
 -4.928607E+0000  2.108555E+0000
 -6.790182E-0001 -4.178881E+0000
  1.449542E+0000 -3.091246E+0000
  1.346146E+0000  2.379908E-0001
 -1.347002E+0000  2.641644E+0000
 -2.077930E+0000 -2.693987E+0000
  1.796778E+0000 -4.233965E+0000
  4.111353E+0000  2.646227E+0000
 -1.808772E+0000  6.147722E+0000
 -3.954956E+0000 -1.719645E+0000
  2.171206E+0000 -4.613020E+0000
  5.307984E+0000  2.867902E-0001
 -1.539375E+0000  7.518275E+0000
 -3.198600E+0000 -1.775532E+0000
 -8.657499E-0001 -3.464679E+0000
  3.743194E+0000  1.518744E+0000
 -1.908961E+0000  4.027306E+0000
 -2.863922E+0000 -3.487477E+0000
  2.215550E+0000 -1.077905E+0000
  7.366278E-0001 -8.298732E-0001
 -3.348982E+0000 -9.749715E-0002
 -1.159541E+0000 -1.696881E+0000
  6.416999E-0001 -1.657906E+0000
  4.036841E+0000  1.100996E+0000
 -3.076960E-0001  1.158502E+0000
 -1.349291E+0000 -2.201385E+0000
  7.616428E-0001 -4.221527E+0000
  1.622502E+0000  1.378348E+0000
  1.075914E+0000  3.798117E+0000
 -3.869262E+0000  9.099988E-0001
  4.323987E-0002 -4.445472E+0000
  4.873973E+0000  1.181395E+0000
 -1.454544E+0000  6.010847E+0000
 -3.431586E+0000 -2.821055E+0000
  3.688872E-0001 -2.534250E+0000
  3.003497E+0000  1.219621E+0000
 -4.092055E-0001  2.175541E+0000
 -1.633101E+0000 -1.713187E-0001
 -2.237666E+0000 -2.493397E+0000
  4.883592E+0000  6.213432E-0001
 -8.658131E-0001  4.059306E+0000
 -1.331015E+0000 -1.472887E+0000
 -4.353433E-0001 -2.989803E+0000
  1.877519E+0000  3.752552E-0001
  1.123485E+0000  3.367097E+0000
 -1.309210E+0000 -4.278579E-0001
 -2.639938E+0000 -2.184794E+0000
  2.982442E+0000 -2.981042E+0000
  2.510755E+0000  2.242253E+0000
 -2.696241E+0000  2.504511E+0000
 -1.822922E+0000 -3.833381E+0000
  4.650509E+0000 -2.289094E-0001
 -2.646297E-0002  3.563106E+0000
 -6.521539E-0002 -7.501169E-0001
 -9.739499E-0001 -1.766452E+0000
  1.011438E+0000 -1.156319E+0000
  4.762829E-0001  1.945896E+0000
 -1.725472E+0000  2.509058E+0000
 -2.827754E-0001 -2.327449E+0000
 -5.776074E-0001 -2.899044E+0000
  3.808768E+0000  2.227898E+0000
 -2.825095E+0000  4.631225E+0000
 -4.724051E+0000 -3.268768E+0000
  4.715383E+0000 -5.514601E+0000
  2.767956E+0000  1.738951E+0000
 -9.615493E-0001  9.850348E-0001
 -1.103780E+0000 -2.140482E+0000
  9.460891E-0001 -3.209812E+0000
  1.388194E+0000  1.968279E+0000
 -1.159176E+0000  1.660874E+0000
 -2.957412E+0000 -1.720799E+0000
  3.028315E+0000 -1.300867E+0000
 -2.467562E-0001  7.833415E-0001
 -1.305992E+0000 -1.851663E+0000
  1.271110E+0000 -1.882603E-0001
 -4.366376E-0002  3.598522E-0001
  1.873064E+0000  1.954263E+0000
 -2.254831E+0000  3.396293E+0000
 -6.076406E-0001 -1.386721E+0000
  3.877400E-0002 -6.304227E-0001
  2.840684E+0000 -1.158239E+0000
 -2.172489E+0000  8.949556E-0001
 -9.820821E-0001 -3.213656E-0001
  1.978288E-0002 -1.693106E+0000
 -5.423653E-0001 -1.718382E+0000
  2.415184E-0001  1.644743E+0000
  7.417521E-0001  6.857493E-0001
 -3.538668E-0001  2.867523E+0000
  2.344922E-0001 -2.501819E+0000
 -7.876876E-0001 -7.838400E-0001
  2.590559E+0000 -8.745323E-0001
 -8.980506E-0001  2.167484E+0000
 -2.374854E+0000 -2.457038E+0000
  1.938396E-0001 -3.802210E+0000
  3.957360E+0000  2.050144E+0000
 -3.839290E+0000  3.369893E+0000
 -7.335473E-0001 -3.145615E+0000
  1.085778E+0000 -1.049026E+0000
  5.670235E-0001  7.580595E-0001
 -8.356627E-0001 -1.638298E-0001
 -1.443592E-0001  1.509132E+0000
 -7.373305E-0001 -2.062698E+0000
  1.653866E+0000  3.187314E+0000
  1.049555E-0004  1.618970E+0000
 -4.931528E+0000 -1.385153E+0000
  1.248149E+0000 -3.217039E+0000
 -3.350146E-0001  2.015896E-0001
  1.169405E+0000 -3.112848E-0001
 -3.273956E+0000 -1.667493E+0000
  1.512420E+0000 -1.541535E+0000
  3.176140E+0000  3.044088E-0001
 -1.111359E+0000  1.045132E+0000
 -1.365229E+0000 -1.373082E+0000
  2.078761E+0000 -6.570289E-0001
 -4.760984E-0001  4.010550E+0000
 -1.502153E+0000  3.350388E+0000
 -7.186666E-0002 -4.113579E+0000
  1.928295E+0000 -2.407490E+0000
  2.513325E+0000  2.746998E+0000
 -1.002775E+0000  1.804722E+0000
 -4.463676E+0000  4.556840E-0001
  4.199663E+0000 -2.021477E+0000
 -3.197761E-0001  3.422661E+0000
 -8.410985E-0001 -3.790785E-0001
 -3.385656E+0000 -8.615411E-0001
  1.579924E+0000 -3.125605E+0000
  2.348606E+0000 -1.574761E+0000
 -1.276255E-0001  3.815778E+0000
 -1.498633E-0001 -7.795952E-0001
 -3.979847E-0001  1.084148E+0000
  1.080365E+0000 -1.092696E+0000
  6.969699E-0001  4.288909E-0001
 -2.257117E+0000  4.014221E-0001
  1.800099E+0000  2.496500E+0000
  1.383676E+0000 -1.830239E+0000
 -9.233994E-0001 -7.201519E-0001
 -9.237534E-0001  3.727317E-0001
  1.224329E+0000 -3.020645E+0000
 -5.717369E-0001 -9.796739E-0001
  1.721842E+0000  3.120734E+0000
 -1.040572E+0000  1.144184E+0000
 -1.607992E+0000 -9.280304E-0001
  8.002022E-0001  1.705018E+0000
  1.736058E-0002  1.307920E+0000
  1.483901E+0000 -1.442063E+0000
  1.099422E-0001  1.672903E+0000
  2.185299E-0001 -6.822389E-0001
 -5.953265E-0001 -7.352378E-0001
 -1.771658E+0000  2.899119E-0001
 -6.409340E-0001 -3.836017E-0001
  1.178378E+0000 -1.498352E+0000
  7.635976E-0001  1.166429E+0000
 -1.970131E+0000  1.934759E+0000
  6.503857E-0001 -4.454907E+0000
 -1.302425E+0000  1.739037E+0000
  4.410441E-0001  1.093477E+0000
 -3.732176E+0000 -1.936782E+0000
  1.384617E+0000 -5.038016E-0001
  1.108124E+0000 -3.943606E-0001
 -1.096511E-0001  2.799039E+0000
 -8.858253E-0001 -1.111722E+0000
  2.081712E+0000 -1.193876E+0000
  3.373642E+0000  1.393184E+0000
 -4.045514E+0000  3.326308E+0000
 -1.484110E+0000 -4.386748E+0000
  2.125702E+0000 -2.927960E+0000
  2.780880E+0000  1.974566E+0000
 -3.678240E+0000  1.924913E+0000
  1.165614E+0000 -6.509198E+0000
  3.169741E+0000  2.984751E+0000
  1.540832E+0000  3.103733E+0000
 -4.634137E+0000  6.954277E-0001
  7.677435E-0004 -7.174204E+0000
  4.958615E+0000  1.647216E+0000
 -1.076989E+0000  6.348893E+0000
 -4.450106E+0000  4.609848E-0001
  3.472129E-0001 -5.208418E+0000
  2.313681E+0000  1.450176E+0000
 -1.317586E-0001  4.580289E+0000
 -3.290453E+0000 -1.610977E+0000
 -6.771443E-0001 -3.039894E+0000
  3.996722E+0000  4.803074E+0000
  2.283438E-0001  4.958367E+0000
 -5.228582E+0000 -3.506941E+0000
  3.344153E+0000 -2.504206E+0000
  3.848206E+0000  1.344235E+0000
 -3.267620E-0001  1.075640E+0000
 -3.830943E+0000 -2.218721E-0001
  1.392649E+0000 -8.943960E-0001
  1.701968E+0000  3.798717E-0001
  2.475146E-0001  1.627034E-0002
 -2.531268E+0000 -6.930317E-0001
 -7.006407E-0001 -2.853959E+0000
 -5.262007E-0002 -4.917739E-0001
  1.873765E+0000 -1.192457E+0000
 -1.776767E+0000 -1.842964E-0001
 -1.218967E+0000 -3.048558E-0001
  2.825146E+0000  4.609876E-0001
 -1.012719E+0000  2.739513E+0000
 -1.430617E+0000 -1.827545E+0000
 -1.813983E+0000 -9.252005E-0001
  3.741932E+0000 -3.137211E-0001
 -1.312341E+0000  2.774909E+0000
 -1.682859E+0000 -1.982891E+0000
 -7.719795E-0001 -1.314193E+0000
  3.916034E+0000 -1.627599E+0000
 -1.006354E+0000  4.107884E+0000
 -1.034653E+0000 -1.650101E+0000
 -1.319112E+0000 -1.876904E+0000
  1.671689E+0000 -4.688565E-0001
  1.957514E+0000  2.037677E+0000
 -7.034230E-0001  2.993569E+0000
 -5.537820E-0001  2.398126E+0000
 -2.429155E+0000  8.296539E-0001
  6.346051E-0001 -1.912538E+0000
  4.541031E+0000  1.029594E-0001
 -2.637769E+0000  2.818768E+0000
 -3.922610E-0001 -4.386758E-0001
  8.122743E-0001 -3.360068E+0000
  6.166812E-0001  3.071464E+0000
  8.800041E-0001  2.038326E+0000
 -8.240113E-0001 -1.075666E+0000
  8.828088E-0001 -6.376144E-0001
  2.458849E-0001 -4.722729E-0001
  1.868272E+0000 -3.357862E+0000
 -8.413393E-0001  1.085819E+0000
 -4.117398E-0001 -8.043342E-0001
 -2.632030E+0000  5.026074E-0001
  3.641099E+0000 -1.248734E+0000
 -3.062682E+0000  3.780412E+0000
 -6.229735E-0001 -2.873925E+0000
 -2.835580E-0001 -2.526653E+0000
  1.315727E+0000  1.307722E+0000
 -1.025484E+0000  1.628557E+0000
 -2.464279E+0000 -9.713546E-0001
  1.985358E+0000 -3.029398E+0000
 -7.881322E-0001  3.551224E+0000
 -2.354244E+0000  1.587324E+0000
 -2.234571E+0000 -4.198564E+0000
  2.504082E+0000  1.311129E+0000
  1.103649E+0000  4.618618E-0001
 -5.775158E+0000 -1.548830E+0000
  1.039500E+0000 -4.695507E+0000
  2.754436E+0000  7.047923E-0001
 -9.010970E-0001  2.037602E+0000
 -1.223590E+0000  2.629307E+0000
  1.473533E+0000 -1.623677E+0000
  2.739353E-0001  3.645085E+0000
 -1.151007E+0000 -2.006347E+0000
 -1.166320E+0000 -3.344262E+0000
  1.773328E+0000  1.339211E+0000
 -1.357393E-0001 -4.766423E-0001
 -2.208132E+0000 -1.005782E+0000
  4.513339E+0000  1.162097E+0000
 -7.394788E-0001 -1.496083E-0001
 -2.449624E-0002 -1.684447E+0000
 -8.437901E-0001 -1.236587E+0000
  3.889425E+0000 -1.953926E+0000
 -9.025595E-0001  3.771575E+0000
  1.140366E+0000 -4.466002E-0001
 -7.890283E-0001 -1.865834E+0000
  3.343807E+0000  1.601968E+0000
 -1.793802E+0000  2.890723E+0000
  2.574311E-0001 -1.966844E+0000
  6.080134E-0001 -2.090281E+0000
  1.086987E+0000  1.714683E+0000
  9.451677E-0002  7.538094E-0001
 -3.909826E+0000 -5.456904E-0001
  3.491874E+0000 -5.064879E+0000
  2.547197E+0000  1.083877E+0000
 -1.601388E+0000  4.740162E+0000
 -9.404364E-0001 -3.372298E+0000
  1.350465E+0000 -5.832770E-0001
  3.022893E-0001  3.862502E+0000
 -7.661804E-0001 -8.324139E-0001
 -6.444926E-0001 -2.870102E+0000
  4.438265E+0000 -2.090000E+0000
 -2.138798E+0000  5.138179E+0000
 -3.045611E+0000  5.186540E-0001
 -2.308482E+0000 -3.373883E+0000
  3.028959E+0000 -2.654578E-0001
  9.829117E-0002  3.329761E+0000
 -1.531039E+0000 -1.593031E+0000
  1.514876E+0000 -2.974530E+0000
 -1.955882E-0001  2.865645E+0000
  1.598743E-0001  3.439135E+0000
 -3.588613E+0000 -3.347212E-0001
  1.095237E+0000 -2.948322E+0000
  4.836898E+0000 -2.463805E+0000
 -2.502486E+0000  4.109824E+0000
 -3.351554E+0000 -1.822688E+0000
  1.505717E+0000 -5.243079E+0000
  4.466005E+0000  2.360501E+0000
 -3.452506E+0000  6.263481E+0000
 -1.598448E+0000 -4.657944E+0000
 -1.234817E-0002 -3.535023E+0000
  6.026758E+0000  1.761921E+0000
 -2.714884E+0000  7.143335E+0000
 -3.937304E+0000 -1.991297E+0000
 -5.214371E-0001 -3.712402E+0000
  5.085073E+0000 -2.341103E+0000
 -3.585398E-0001  5.584083E+0000
 -6.899449E+0000  1.931254E+0000
 -1.291723E+0000 -3.854109E+0000
  1.890135E+0000 -4.951538E-0001
  3.514377E+0000  3.886476E+0000
 -4.069343E+0000  1.272264E+0000
 -2.423554E+0000 -3.620445E+0000
  3.999017E+0000 -4.659818E+0000
 -6.675822E-0001  4.184303E+0000
 -8.437469E-0001  2.873821E+0000
 -4.046275E+0000 -8.317123E-0001
  3.762190E+0000 -4.444108E+0000
  3.885416E+0000  5.182483E+0000
 -2.300376E+0000  3.271205E+0000
 -3.602315E+0000 -3.294404E+0000
  3.706335E+0000 -4.326666E+0000
  2.006973E+0000  3.421826E+0000
 -2.991259E+0000  2.621088E+0000
 -9.796894E-0001 -2.723862E+0000
  4.044980E+0000 -5.672822E-0001
 -1.391481E-0001  3.713426E+0000
 -1.625334E+0000 -5.072103E-0001
  1.381032E+0000 -7.260077E-0001
  1.383090E+0000 -5.257466E-0002
 -5.792099E-0001  3.018675E+0000
  1.670510E+0000 -1.130427E+0000
  1.592115E-0001 -1.502710E+0000
  1.487799E+0000 -1.806426E-0001
  1.738921E+0000  3.781370E+0000
 -3.463474E+0000  1.072912E+0000
 -1.031450E+0000 -3.429642E+0000
  3.621798E+0000 -1.951494E+0000
  1.003288E+0000  1.015413E+0000
 -4.574518E+0000 -1.504493E+0000
  9.433380E-0001 -7.266549E-0002
  3.550204E+0000  5.949944E-0002
 -2.920459E+0000  1.330721E+0000
 -8.387021E-0001  6.782456E-0001
  4.476700E-0002  2.444094E+0000
 -1.043784E+0000 -6.427667E-0001
  8.991074E-0001 -2.483053E+0000
 -2.077917E-0001  2.686634E-0001
  6.905079E-0001  1.852025E+0000
 -9.583432E-0001 -2.598648E+0000
  1.133285E-0001 -2.254773E+0000
 -2.781878E-0001  1.935475E+0000
 -8.022671E-0001  2.127434E+0000
 -4.925171E-0001 -2.834478E+0000
  1.338911E+0000 -5.574010E+0000
  9.814549E-0001 -1.906125E+0000
  7.742957E-0001  3.652834E+0000
 -3.869396E+0000 -6.733046E-0002
  1.243468E-0001 -1.984319E+0000
 -3.263185E-0001 -5.552979E-0001
  2.723277E+0000  3.432373E+0000
 -2.433887E+0000  1.765431E+0000
 -2.597040E+0000 -2.013026E+0000
  4.591450E+0000 -5.900155E+0000
  3.994458E+0000  2.775615E+0000
 -3.535826E+0000  3.947765E+0000
 -7.602287E-0001 -4.925949E+0000
  1.304565E+0000 -2.320520E+0000
  8.101950E-0001  5.358121E+0000
 -1.205546E+0000  2.078668E-0001
 -3.886676E+0000 -8.881367E-0001
  4.563681E+0000 -3.431094E+0000
 -1.991444E-0002  3.040609E+0000
  1.538615E-0001  7.247420E-0001
 -1.908193E+0000  9.699854E-0001
  2.815887E-0001  6.574456E-0002
  6.734584E-0001 -9.750677E-0001
  1.485265E+0000  7.545771E-0001
 -1.639418E+0000  1.213877E+0000
  6.619625E-0001 -4.524924E+0000
  5.559128E-0001 -1.808669E+0000
  3.325895E+0000  1.686910E+0000
 -1.930364E+0000  2.757782E+0000
 -4.110754E+0000 -2.669814E+0000
  2.954751E+0000 -2.216626E+0000
  4.659273E-0001  1.093041E+0000
 -1.753257E+0000  2.794482E+0000
 -1.226828E+0000  2.814791E-0001
 -3.308605E-0001 -5.137551E+0000
  3.798834E+0000  1.432818E+0000
 -4.548001E-0001  2.816523E+0000
 -3.659616E+0000  1.899948E+0000
 -4.586852E-0001 -3.004883E+0000
  3.574836E+0000 -1.556090E+0000
  6.831527E-0001  3.097551E+0000
 -1.925018E+0000  7.286474E-0001
  6.672288E-0001 -2.847235E+0000
  8.263617E-0001  1.502444E+0000
 -4.190568E-0001  2.528295E+0000
 -4.804136E+0000  3.388832E-0001
  2.086693E+0000 -1.687604E+0000
  1.562639E+0000 -1.418029E-0001
 -1.037181E+0000  1.103198E+0000
  3.260920E-0001  6.297266E-0004
 -2.240527E+0000 -8.827106E-0001
  3.073332E+0000 -1.754510E+0000
  1.630436E+0000  1.008040E+0000
 -1.435490E-0001 -3.501865E-0001
  9.467323E-0001 -2.219725E+0000
 -1.013886E+0000 -2.150476E-0001
  4.807446E-0001 -2.398032E+0000
 -5.289621E-0001  6.366816E-0001
  3.287572E+0000 -6.046221E-0001
 -2.485407E+0000  4.023181E+0000
  3.578030E+0000  1.152075E+0000
 -5.074050E+0000  6.399848E-0002
  4.118694E+0000 -2.296128E+0000
  1.905173E+0000  1.518615E+0000
  6.793822E-0001  3.178530E+0000
 -1.098285E+0000 -1.614735E-0001
 -1.160264E-0001 -1.924272E+0000
 -1.629173E+0000 -5.612550E-0001
  4.864333E+0000  6.296074E-0001
 -1.139395E+0000  2.761011E+0000
 -2.980692E+0000 -9.886235E-0001
  9.966314E-0001 -3.816878E+0000
  4.351273E+0000 -4.334095E-0001
  1.686203E+0000  3.299689E+0000
 -3.093512E+0000 -2.230778E+0000
 -7.566240E-0001 -1.312798E+0000
  4.511460E+0000  7.074639E-0002
 -3.187505E+0000  3.063129E+0000
 -2.531319E+0000 -3.579157E-0001
  4.229731E+0000 -3.531430E+0000
  2.718564E-0001  3.377412E+0000
 -1.118929E+0000  7.484535E-0001
 -9.139229E-0001 -4.248430E+0000
  1.434607E+0000 -6.606341E-0001
  2.871569E+0000  3.412007E+0000
 -4.698764E-0001  3.032296E+0000
 -2.002539E+0000 -1.436767E+0000
 -1.342736E+0000 -1.139368E+0000
  4.340567E+0000 -2.109497E+0000
  3.652079E-0001  1.865763E+0000
  9.935071E-0002 -1.235694E+0000
 -3.789333E+0000 -1.196740E+0000
  4.431286E+0000 -1.640019E+0000
  2.367545E+0000  5.122821E-0001
 -1.820458E+0000  1.291141E+0000
 -2.118408E+0000  1.651515E-0002
  1.139043E+0000 -2.137967E+0000
  5.492070E-0001  1.301883E+0000
  1.839041E+0000  8.556831E-0001
 -2.227435E+0000 -9.368262E-0003
  3.922680E-0002 -2.560371E+0000
  1.809621E+0000 -9.947620E-0001
 -3.471187E+0000  3.779262E+0000
  2.447929E+0000 -1.093456E+0000
 -4.172330E+0000 -1.698590E+0000
  9.910360E-0001  9.483667E-0001
 -1.199796E+0000  1.507838E+0000
 -1.822233E+0000 -8.129440E-0001
  2.100471E-0001  4.475417E-0001
  2.557139E+0000 -1.755536E-0001
 -2.668987E+0000  3.358479E+0000
 -3.434068E-0001 -1.133389E+0000
  1.781114E+0000 -3.958012E-0001
  3.805165E-0001  3.524657E+0000
  5.252980E-0001 -6.722124E-0001
 -2.583049E+0000  4.123548E-0001
  2.515878E+0000  1.459709E+0000
 -2.481980E+0000  1.463369E+0000
  2.343071E-0001 -5.846999E-0002
  1.505677E+0000  7.607217E-0001
 -1.336053E+0000  2.206831E+0000
 -5.574200E-0001 -1.507924E+0000
  7.836780E-0001 -2.076957E-0001
  1.879227E+0000  1.260241E+0000
 -1.669350E+0000  1.385346E+0000
 -7.703838E-0001 -1.102646E+0000
 -7.491868E-0001 -1.352523E+0000
  7.413330E-0001 -2.417425E-0001
 -1.393030E+0000  2.563077E+0000
  1.049849E+0000 -2.826437E+0000
 -1.965246E+0000 -2.880222E+0000
  3.714097E+0000 -1.394112E+0000
  1.627378E+0000  1.298385E+0000
 -1.725533E+0000  3.646920E+0000
 -1.254346E+0000 -3.011527E-0001
 -6.070762E-0001 -4.180527E+0000
  2.151679E+0000 -6.647875E-0001
 -1.222345E+0000  4.351859E-0001
 -1.708311E+0000  2.663396E+0000
  1.507233E+0000 -1.320958E+0000
 -6.520856E-0001  2.701434E+0000
  1.339597E+0000  1.297474E+0000
  4.549563E-0001  8.963750E-0001
 -1.532826E+0000 -3.205442E+0000
  9.616727E-0001  2.829702E-0001
 -1.894471E+0000  3.755629E-0001
 -1.750598E+0000 -1.729927E+0000
  1.617926E-0001 -3.188178E+0000
  4.189564E-0001 -1.136257E+0000
  2.851888E+0000  1.719814E-0001
 -4.867176E+0000 -2.247296E+0000
  2.616474E+0000 -3.476013E+0000
  8.795911E-0001 -1.328345E-0001
 -1.033671E+0000 -5.464786E-0001
 -1.421453E+0000  9.821845E-0001
  2.268624E+0000 -2.188595E+0000
  2.836386E-0001  2.566376E+0000
 -2.490928E+0000  2.885360E+0000
 -9.704149E-0001 -5.172594E+0000
  1.103242E+0000  6.557892E-0001
  2.215665E+0000  1.249817E+0000
 -1.542202E+0000  4.589779E+0000
  2.586291E+0000 -3.497924E+0000
 -1.776417E+0000 -9.875073E-0001
  2.802574E+0000  1.432155E+0000
 -8.956881E-0001  6.720134E-0001
  6.395011E-0001 -1.092372E+0000
  1.099110E+0000 -9.530184E-0001
  1.054852E-0001  1.732547E+0000
  3.072122E-0001  1.729297E+0000
 -4.946761E+0000 -1.345309E+0000
  1.789002E+0000 -8.923232E-0001
  2.078084E+0000  3.214448E+0000
 -2.453537E+0000  2.379065E+0000
 -6.421878E-0002 -1.075165E+0000
  5.278555E-0002 -2.205599E+0000
  2.780766E+0000 -1.135037E+0000
 -1.237687E+0000  4.927658E+0000
  6.321039E-0003 -1.647768E+0000
 -1.902054E+0000  8.396884E-0001
  3.215877E+0000 -5.867168E-0001
 -3.502952E+0000  1.012162E+0000
 -8.021363E-0002  7.438852E-0002
 -5.265575E-0001 -3.425628E+0000
  2.486590E+0000 -3.590699E+0000
  8.941720E-0001  1.914402E-0001
 -7.008849E-0001  3.019898E+0000
 -5.112673E-0001 -3.111621E+0000
 -1.416176E+0000 -3.090839E+0000
  5.842001E+0000  1.187282E+0000
  6.352050E-0001  2.739866E+0000
 -2.989092E+0000  2.612759E-0001
 -4.751772E-0001 -5.399387E+0000
  3.022805E+0000  1.274763E+0000
 -7.027153E-0001  2.666915E+0000
 -3.015700E+0000 -5.405430E-0001
  2.917735E+0000 -4.243640E+0000
  2.397946E+0000  1.423632E+0000
 -1.454436E-0001  1.175437E+0000
 -2.791292E+0000 -2.696725E+0000
  1.637336E+0000 -1.099420E+0000
  4.432119E-0001 -1.559280E+0000
 -6.294643E-0001  2.029878E+0000
 -1.363901E+0000 -1.805912E+0000
 -2.518732E-0001 -2.432429E+0000
  2.136153E+0000  6.341152E-0002
  2.797398E+0000  1.461770E+0000
 -6.249680E+0000  2.633181E+0000
  9.009028E-0001 -3.455255E+0000
  1.953620E+0000  3.329635E+0000
 -1.607649E+0000  2.829092E+0000
 -1.724594E+0000  4.635456E-0001
  1.507119E+0000 -3.409905E+0000
  3.664793E-0001  4.232049E-0001
  2.330528E+0000  2.810447E+0000
 -3.171463E+0000 -3.422425E+0000
  1.090027E+0000 -6.167655E+0000
  3.684631E+0000  2.054910E+0000
 -2.836076E+0000  2.448722E+0000
 -9.291414E-0001 -4.230723E+0000
 -9.343354E-0001 -3.306217E+0000
  3.272970E+0000  1.184383E+0000
 -3.335322E+0000  8.826619E-0001
 -2.827229E+0000  4.252617E-0001
  3.451330E+0000 -3.588742E+0000
  3.782486E-0001  9.613325E-0001
 -1.079272E+0000  6.460622E-0001
  1.214503E+0000 -1.938983E+0000
  1.874270E-0001  5.831177E-0001
 -5.694487E-0001  1.629607E+0000
 -6.677788E-0001  7.762734E-0001
 -1.009983E+0000  1.155346E+0000
  2.218107E+0000  6.244937E-0001
 -2.536543E+0000  2.646432E+0000
 -6.867888E-0001 -5.500397E-0001
  1.048970E+0000 -2.429675E+0000
  1.389835E+0000 -5.339162E-0001
 -1.278742E+0000  4.966474E-0001
  2.492183E+0000 -4.232793E-0001
 -9.948417E-0001  3.284681E+0000
 -1.128677E+0000 -7.694650E-0001
 -9.565583E-0001 -1.561661E+0000
  1.861025E+0000  4.450619E+0000
  2.479741E+0000  6.806141E-0001
 -4.335357E+0000 -1.547658E+0000
  1.182614E+0000 -1.054758E+0000
  4.437198E+0000  5.419482E-0001
 -2.097586E+0000  4.248648E+0000
 -1.738535E+0000 -2.654943E+0000
  4.761793E-0001 -3.067453E+0000
  4.460009E+0000  4.371398E-0001
 -2.387525E+0000  6.752628E+0000
 -2.573524E+0000 -3.023997E+0000
  1.143933E+0000 -1.447773E+0000
  3.175435E+0000  1.906448E+0000
 -2.585944E+0000 -9.405972E-0001
 -2.120546E+0000 -2.431541E+0000
  8.449986E-0001  2.380091E+0000
 -7.494778E-0002 -3.592102E-0001
  1.349253E+0000  3.962439E+0000
 -1.026424E+0000  6.501297E-0001
 -1.039019E+0000 -2.579159E+0000
  9.687647E-0001 -2.748060E+0000
  2.044006E+0000 -1.942094E+0000
 -1.492353E+0000  1.316149E+0000
  1.364369E+0000 -4.273517E-0001
  4.399631E-0001 -1.104476E-0001
  5.165227E-0001 -4.663919E-0001
  8.579517E-0001  3.773197E-0001
 -1.790723E+0000 -1.071830E+0000
  9.256620E-0001 -1.228563E+0000
  1.093653E+0000  1.738537E+0000
 -3.171599E+0000  8.000191E-0001
  2.256749E+0000 -2.575935E+0000
 -2.432649E-0001 -1.056505E-0001
 -2.486338E+0000  2.732356E+0000
  1.897441E+0000 -3.178001E+0000
  1.006600E+0000 -8.513877E-0001
  3.087713E-0001  2.337227E+0000
  7.331665E-0002 -3.943257E-0001
 -1.447518E+0000 -9.290352E-0001
 -1.502175E+0000 -5.345183E-0001
  2.040488E-0001 -2.463964E+0000
  1.080311E+0000  3.622122E+0000
  8.129230E-0001 -3.893431E-0001
 -3.558784E+0000 -2.394403E+0000
  2.188395E+0000 -3.331373E+0000
  4.056027E+0000 -1.559812E-0002
 -2.404535E+0000  3.298727E+0000
 -1.958263E+0000  2.342336E+0000
 -1.894496E+0000 -9.304773E-0001
  3.357198E+0000 -8.959851E-0001
  1.342146E+0000  3.595446E+0000
 -3.651223E+0000  2.368209E-0001
 -8.067555E-0001 -2.880575E+0000
  2.190335E+0000 -7.464448E-0001
  6.408767E-0001  2.668644E+0000
 -6.741226E-0001  3.085553E+0000
 -1.250935E+0000 -3.950391E-0001
  7.788174E-0001 -1.690896E+0000
  2.017105E+0000  3.449577E-0001
  9.778127E-0001  3.088340E+0000
 -2.166495E+0000 -5.172867E-0002
  1.071427E+0000 -1.036110E+0000
  1.780198E+0000 -1.163969E+0000
 -6.241514E-0001  3.454552E-0001
  7.758822E-0001 -6.009144E-0001
 -2.407691E+0000 -8.603931E-0001
  1.746769E+0000 -3.105589E+0000
  4.913875E-0001  2.066753E+0000
  1.170668E+0000  1.312686E+0000
 -2.892505E+0000 -4.301428E-0001
 -1.255751E+0000 -2.154389E+0000
  1.193779E+0000 -1.811754E+0000
  2.921617E+0000  4.412297E+0000
 -2.328070E+0000  1.068290E+0000
 -1.770685E+0000 -2.985200E+0000
  2.105352E+0000 -2.416683E+0000
  3.439599E+0000  3.320046E+0000
 -5.528506E+0000  2.470287E+0000
 -1.352837E+0000 -5.993260E+0000
  2.406832E+0000 -2.473593E+0000
  2.221732E+0000  4.134090E+0000
 -2.983085E+0000  2.293365E+0000
 -1.304961E+0000 -2.101281E+0000
  1.389830E+0000  1.280086E-0003
  2.910912E+0000  3.027683E+0000
 -4.331572E+0000  4.107361E+0000
 -9.476095E-0001 -4.254543E+0000
  3.357459E+0000 -2.185864E+0000
  1.540486E+0000  3.504816E+0000
 -1.130740E+0000  3.906035E+0000
 -3.350699E+0000 -4.647797E-0001
  1.035630E+0000 -1.642498E-0001
  1.801656E+0000 -1.104427E-0001
 -2.607342E-0001 -2.458536E-0001
  2.657173E-0001 -2.758497E+0000
 -1.321026E+0000  1.585852E+0000
 -3.662287E-0002 -1.659496E+0000
  3.679193E-0001 -2.517962E+0000
  9.296898E-0001 -1.295554E-0001
 -1.914688E+0000  4.240924E+0000
  1.448357E+0000 -3.088512E+0000
  1.015907E+0000 -8.394258E-0002
  1.165143E+0000  1.517134E+0000
  2.933223E-0001  3.624995E+0000
 -1.932345E+0000  8.708672E-0001
  8.472132E-0001 -6.126248E-0001
 -5.838078E-0001 -1.563671E+0000
  1.920984E+0000  5.889526E-0001
  4.074124E-0002 -1.511220E+0000
 -1.117560E+0000 -1.946718E+0000
  1.943683E+0000  1.233632E-0001
 -2.139276E+0000  3.612382E+0000
 -1.098228E+0000 -2.341813E+0000
  1.151532E+0000 -5.228712E+0000
  2.997140E+0000 -1.497057E-0001
 -8.977779E-0001  1.540559E+0000
 -1.240035E+0000 -6.031835E-0002
 -2.836567E+0000 -2.037452E+0000
  9.204292E-0001  2.789477E-0001
  1.693032E+0000  1.453979E+0000
 -1.262054E+0000 -2.338454E-0001
 -5.955367E-0001 -3.415478E+0000
  4.773130E-0001  6.146082E-0001
  2.699340E+0000 -1.035929E+0000
 -4.775349E+0000 -1.630821E+0000
  4.504607E+0000 -7.120963E-0001
 -1.926714E+0000  4.884565E+0000
 -2.840237E+0000 -1.216861E-0002
  1.542071E+0000 -2.644016E+0000
  6.207618E-0001  4.608649E+0000
  2.066546E+0000  3.539464E+0000
 -4.107027E+0000  1.472851E+0000
 -9.344900E-0001 -1.261136E+0000
  1.105909E+0000 -1.904540E+0000
  1.505050E+0000  3.086092E+0000
 -2.716235E+0000  2.518824E-0001
 -1.845931E+0000 -1.027205E+0000
  4.743172E+0000 -3.134725E+0000
 -3.151821E+0000  3.052201E+0000
  1.353972E+0000  1.033184E-0001
 -1.713908E+0000  6.122937E-0001
  1.521451E+0000 -2.661021E+0000
  2.462386E-0001  1.480707E+0000
  4.366592E-0001  1.183217E+0000
 -2.243943E+0000  1.124395E+0000
  2.483545E+0000 -3.493071E+0000
  1.804248E+0000  1.467903E+0000
 -2.950926E+0000  4.945125E+0000
 -3.125606E+0000 -3.348163E+0000
  4.736855E-0002  7.286756E-0001
  1.855534E+0000  5.718881E+0000
 -1.889124E+0000  1.736170E+0000
 -1.774606E+0000 -1.574253E+0000
 -5.386575E-0001  9.065288E-0001
  2.678897E+0000  7.015569E-0001
 -5.150644E+0000  1.764432E+0000
  2.090386E+0000 -1.921008E+0000
 -6.782367E-0002 -7.491683E-0001
  1.370414E+0000  2.047776E+0000
 -3.365047E+0000  2.523190E+0000
 -5.040680E-0001 -4.291141E+0000
  2.656893E+0000  1.412049E+0000
  1.341761E+0000  1.491470E+0000
 -2.135784E+0000 -1.099598E+0000
 -1.082217E+0000 -3.270722E+0000
  2.033533E+0000  2.942886E-0001
  3.527926E-0001  3.265454E+0000
 -3.151041E+0000 -1.136897E+0000
  3.234508E-0001 -9.876882E-0002
  1.964081E+0000  1.674299E+0000
  2.988538E-0001  2.825262E+0000
 -5.422847E+0000 -8.256843E-0001
  1.102440E+0000 -4.853233E+0000
  3.662938E+0000 -2.388434E+0000
 -1.618685E-0001  3.075624E+0000
 -1.947400E+0000  5.948666E-0001
 -1.541508E+0000 -5.691201E+0000
  4.250132E+0000  1.314185E+0000
 -7.527724E-0001  7.094468E+0000
 -4.078996E+0000  1.002533E+0000
 -1.273352E+0000 -5.290348E+0000
  4.855569E+0000 -1.397312E+0000
 -4.568677E-0002  2.494309E+0000
 -5.413472E+0000 -2.486244E+0000
  4.114523E+0000 -3.799948E+0000
  1.751686E+0000  4.083983E+0000
 -1.531031E-0001  1.999320E+0000
 -2.701491E+0000 -1.196264E+0000
  4.141750E+0000 -3.333426E+0000
  3.887048E-0001  4.461727E+0000
 -2.116763E+0000  2.027328E+0000
 -1.678299E+0000 -3.497157E+0000
  1.234308E+0000 -3.220262E+0000
  2.036270E+0000  3.464038E+0000
 -2.160677E-0001  3.105690E+0000
 -1.687008E+0000  1.487236E+0000
  2.113135E+0000 -1.304450E+0000
  1.851853E+0000 -1.294759E-0001
 -2.152515E+0000  2.704245E+0000
 -5.498249E-0001 -3.971380E+0000
  2.084450E-0001  2.668371E-0001
  1.411427E+0000  3.340318E+0000
  2.835708E+0000 -4.507870E-0001
 -2.240430E+0000  2.302021E+0000
 -3.827903E-0001 -5.477973E-0001
  6.717997E-0001 -4.020931E+0000
  2.387313E+0000 -1.393357E+0000
 -3.863667E+0000  1.812950E+0000
  2.979872E-0001 -8.764508E-0001
 -1.026087E-0001 -2.383522E+0000
  2.460006E+0000  1.464778E+0000
 -2.462933E+0000  8.867073E-0001
 -1.777176E-0001 -1.310810E+0000
  3.350037E+0000 -2.417732E+0000
 -3.868013E+0000  4.470890E+0000
  9.993275E-0001 -2.521791E+0000
  5.033016E-0001 -2.571556E+0000
 -1.182590E-0001  3.168861E+0000
  1.360922E+0000  2.022696E+0000
 -2.323329E+0000 -3.013892E+0000
  9.170842E-0001 -2.075230E-0002
  9.864782E-0002  2.428311E+0000
 -5.656219E-0002 -8.185832E-0001
 -1.717966E+0000  1.475875E+0000
  6.764277E-0001 -3.004225E+0000
  2.934455E-0001  1.435241E+0000
 -2.219212E+0000  1.674436E-0002
 -2.175919E-0001  7.583865E-0001
  7.074666E-0001 -4.463475E+0000
  8.873675E-0001  2.743244E+0000
 -9.310877E-0001  9.449922E-0001
 -1.722051E+0000 -3.503532E+0000
  2.785227E-0002 -2.259775E+0000
  1.586918E+0000 -2.276424E+0000
  4.491746E+0000 -3.232183E-0001
 -1.899499E+0000  3.544533E+0000
  5.587909E-0001 -1.398003E+0000
  2.945007E-0001 -3.728588E-0001
  1.506765E+0000  1.479039E+0000
 -7.560823E-0001 -3.956759E-0001
 -1.428317E+0000 -1.736604E+0000
  3.497068E+0000 -2.475440E+0000
 -1.246038E+0000  3.453672E+0000
  2.330303E+0000  4.791576E-0001
 -3.951410E+0000  1.884092E-0001
  2.638353E+0000 -9.207594E-0001
  8.141438E-0001 -9.099373E-0001
 -7.092132E-0002  2.586160E+0000
  1.734454E+0000  9.081805E-0001
 -4.133332E+0000 -3.007673E+0000
  2.319899E+0000 -5.085592E+0000
  6.878602E-0001  3.325557E+0000
 -1.462657E+0000  3.068582E+0000
 -1.419105E+0000 -1.687776E+0000
  2.314131E+0000 -3.527321E+0000
 -8.724160E-0002  2.454998E+0000
  2.777537E-0001  1.153734E+0000
 -1.080322E+0000 -2.339322E+0000
  3.436176E+0000 -2.966329E+0000
  1.367919E+0000  2.550583E+0000
 -2.853308E+0000  1.965624E+0000
  4.714525E-0001 -5.194733E-0001
  3.321661E+0000 -6.793177E-0001
 -3.735162E-0001  3.624597E+0000
 -1.070891E+0000 -4.393783E-0001
  9.154567E-0001 -9.216541E-0001
  2.171476E+0000  1.552267E+0000
  2.615284E-0001  1.535703E+0000
 -3.154176E+0000 -8.678764E-0001
  1.692828E+0000 -5.242510E-0001
  1.480374E+0000 -7.647391E-0001
  1.248853E+0000  4.266415E+0000
 -4.768799E-0002  5.368406E-0001
 -1.401370E+0000 -2.632207E+0000
  2.205954E+0000  2.178711E+0000
  1.817493E+0000  3.963378E+0000
 -1.498411E+0000  9.271903E-0001
 -3.107111E+0000 -4.861413E+0000
  4.362269E+0000 -1.893651E+0000
 -2.215263E+0000  3.262025E+0000
 -4.399389E+0000 -9.042109E-0001
  1.795123E-0001 -4.249474E+0000
  4.248191E+0000  1.777316E+0000
 -1.144496E+0000  4.287644E+0000
 -9.321503E-0001 -7.095597E-0001
  3.054327E-0002 -1.185247E+0000
  1.973368E+0000  8.072304E-0001
  1.102558E+0000  3.355673E+0000
 -2.894224E+0000 -1.680091E-0001
 -1.147803E+0000 -1.347881E+0000
  3.054715E+0000  1.212278E+0000
 -1.285547E+0000  4.073783E+0000
 -2.840447E-0001 -9.761622E-0001
 -1.797956E+0000 -1.505322E+0000
  2.096178E+0000 -1.412493E+0000
  2.189178E-0001  2.952581E+0000
 -1.018262E+0000 -3.905105E+0000
 -1.723264E+0000 -6.167109E-0001
  3.366449E+0000 -2.316144E+0000
 -8.040463E-0001  4.032281E-0001
 -6.041155E-0001 -3.346488E-0001
 -4.220316E+0000 -3.161163E+0000
  2.070430E+0000 -1.207358E+0000
  1.444357E+0000  2.963290E+0000
 -1.717997E+0000  7.874951E-0001
 -3.328792E+0000 -1.207964E+0000
  2.954958E+0000  1.989611E-0001
  9.702743E-0001  1.273980E+0000
 -2.014341E+0000  6.432064E-0002
 -5.309157E-0001  1.064694E+0000
  2.121076E+0000 -8.750918E-0001
 -8.534215E-0001  4.608176E-0001
  1.146911E+0000 -2.148125E+0000
 -7.531611E-0001  5.861086E-0001
 -3.849328E-0001 -1.380024E+0000
  1.180431E+0000 -1.129951E+0000
  1.037126E+0000 -8.351036E-0001
 -1.607028E+0000 -2.642426E-0001
  2.786016E+0000 -1.953053E+0000
  3.111127E-0001  7.650715E-0001
 -1.069089E+0000  9.506962E-0001
 -2.310591E+0000  1.476817E+0000
  2.369546E-0001 -4.301135E-0001
 -7.016796E-0001 -4.586500E-0001
  2.545409E+0000  6.299827E-0001
 -4.309645E+0000  1.481006E+0000
  3.690385E-0001 -4.370179E+0000
  2.988268E+0000 -3.145101E-0001
  2.583136E+0000  3.677526E+0000
 -2.908993E+0000  1.958132E+0000
 -1.482363E+0000 -1.148936E+0000
 -7.902546E-0001 -4.382427E+0000
  5.029260E+0000  4.995586E-0001
 -1.095142E+0000  2.893335E+0000
 -2.967313E+0000 -6.616828E-0001
 -4.226127E-0001 -2.026352E+0000
  3.945908E+0000  1.249322E+0000
  4.779108E-0001  6.020359E+0000
 -1.920562E+0000  1.677479E+0000
 -1.500964E+0000 -3.724449E+0000
  3.681122E+0000 -2.155642E+0000
 -1.385972E+0000  4.691159E+0000
 -1.143467E+0000  1.652241E-0001
  9.386385E-0002 -5.363845E+0000
  3.330891E+0000 -9.133352E-0001
  8.181534E-0001  2.688355E+0000
 -1.657613E+0000  1.410447E+0000
 -1.003481E+0000 -3.977229E+0000
  3.790051E+0000  1.985716E-0001
  1.389077E+0000  4.168886E+0000
 -8.515976E-0001  1.250795E+0000
 -1.068171E+0000 -1.437327E+0000
  6.454080E-0001 -1.225225E+0000
  1.782054E-0001  1.754314E+0000
  4.290641E-0001  1.907243E+0000
 -8.707258E-0001 -1.530537E+0000
 -2.667287E+0000 -2.595467E+0000
  4.186897E+0000  1.817332E+0000
  2.013762E-0001  1.581360E+0000
 -2.126335E+0000  2.959513E-0001
  3.677784E-0001 -4.057278E+0000
  6.154840E+0000 -9.588803E-0001
 -3.101126E+0000  4.762242E+0000
 -3.534443E+0000 -1.961383E+0000
  3.935705E+0000 -3.495565E+0000
  5.466663E-0001  2.001842E-0001
 -1.264610E+0000  5.355430E+0000
 -2.036970E+0000 -5.947979E+0000
  1.017881E+0000 -3.714041E+0000
  2.436423E+0000  1.448010E+0000
 -2.170323E+0000  2.341319E+0000
 -2.986806E+0000 -6.163614E+0000
  2.035374E+0000 -3.014851E-0001
  2.995619E+0000  5.537835E+0000
 -4.310855E+0000  3.664809E+0000
  2.869980E-0001 -5.319468E+0000
 -5.030811E-0001  1.436770E+0000
  2.310728E+0000  3.349096E+0000
 -4.254535E+0000 -8.485642E-0001
  2.400371E+0000 -3.657982E+0000
  2.701689E-0001 -8.035044E-0001
  3.085340E+0000  1.972762E+0000
 -2.430483E+0000  2.763375E+0000
 -1.319132E+0000 -2.404662E+0000
 -7.134122E-0001 -3.072496E+0000
  1.870531E+0000  2.273195E+0000
 -2.754276E+0000 -1.574114E+0000
 -1.573348E+0000 -6.661385E-0001
  1.145562E+0000  2.788299E-0001
  1.546943E+0000  3.181969E-0001
 -3.349258E-0001  2.135026E+0000
  1.445217E+0000 -8.896416E-0001
 -2.622989E+0000 -8.653528E-0002
  2.261834E+0000  3.372687E-0001
 -2.800263E-0002  8.666038E-0003
 -2.956959E+0000  3.609844E-0001
  1.268633E+0000 -1.328572E+0000
  1.731460E+0000 -2.082050E-0001
 -2.432356E+0000  5.104434E+0000
 -1.489375E+0000 -2.035929E+0000
 -1.760399E+0000 -1.924605E+0000
  7.107835E-0001 -9.697573E-0001
 -2.553213E-0001  1.581346E+0000
 -1.286474E+0000  4.929367E-0001
 -2.246122E+0000 -3.673654E+0000
  2.278447E+0000  1.552787E+0000
  2.909784E+0000  2.496465E+0000
 -6.447020E+0000 -2.250210E+0000
  3.467579E+0000 -2.790328E+0000
  3.911211E+0000  1.977444E+0000
 -1.932320E+0000  1.583998E+0000
 -3.651846E+0000 -1.946360E+0000
  3.902589E+0000 -3.676205E+0000
  1.149226E+0000  2.537410E+0000
 -4.226090E-0001  2.708800E+0000
 -9.715278E-0001 -1.506224E+0000
  8.189202E-0001 -9.970485E-0001
  7.201651E-0001  8.178250E-0001
 -2.350020E+0000 -1.625242E+0000
  8.913573E-0001 -1.192600E+0000
  3.366576E+0000 -7.447411E-0001
 -1.161643E+0000  7.021651E-0001
 -9.823845E-0001  3.412673E-0002
  2.551586E+0000 -7.866295E-0002
 -9.285483E-0001  2.552631E+0000
  1.515139E+0000  2.917466E+0000
 -2.946451E+0000 -1.307061E+0000
  4.564079E-0001 -2.095849E+0000
  1.279226E+0000  8.078405E-0001
 -4.587970E-0001  4.046000E-0001
 -1.957031E+0000  2.033991E-0001
 -3.393860E-0002  1.116214E+0000
  1.338736E+0000  6.712852E-0001
 -3.544614E+0000 -6.856660E-0001
  3.809410E+0000 -1.637087E+0000
  6.071996E-0001  1.167481E+0000
  4.215723E-0001  4.777246E-0002
 -3.109348E+0000 -4.421617E-0001
 -3.437321E-0001 -1.695539E+0000
  2.500935E+0000 -1.897988E+0000
 -1.519166E+0000  9.086344E-0001
 -2.115832E-0001  1.628275E+0000
  5.837667E-0001 -3.026564E-0001
  7.442755E-0002 -1.291998E+0000
  4.985192E-0001  1.224548E+0000
  4.657054E-0001  7.251735E-0001
 -1.615270E+0000  1.309150E+0000
  2.902188E+0000  5.073260E-0001
 -7.961379E-0001  1.323535E+0000
  2.435155E-0001 -7.853532E-0001
 -1.052900E+0000  1.091827E+0000
 -1.233689E+0000 -1.361657E+0000
  5.948615E-0001  1.064344E+0000
  5.344534E-0002  1.933091E+0000
  4.961489E-0002  1.063297E+0000
  2.722405E-0001 -1.516144E+0000
  1.195181E+0000 -2.304036E+0000
  1.986533E+0000  2.115347E+0000
 -1.837498E+0000  2.421689E+0000
  1.986231E+0000 -6.960829E-0001
 -1.735006E-0001 -1.743532E+0000
 -8.001593E-0001 -2.501945E+0000
  6.498203E-0001  8.414150E-0001
 -3.622593E-0003 -4.980527E-0001
 -8.538696E-0001  9.488882E-0001
  1.463448E+0000  3.389348E+0000
 -2.644213E+0000 -3.074735E+0000
  7.100576E-0001 -1.260114E+0000
  1.953615E+0000  3.713717E-0002
 -1.752683E+0000  3.022257E+0000
  3.790545E-0001 -2.309448E-0001
 -3.676808E-0001  2.197751E+0000
 -7.950243E-0001  1.759295E+0000
 -3.228897E-0001  2.899088E+0000
 -7.161898E-0001  1.109548E+0000
 -9.517244E-0001  1.388853E+0000
  1.780981E+0000 -1.351097E+0000
 -1.854250E+0000  1.121315E+0000
  1.116854E+0000 -3.015075E+0000
  1.229250E+0000  2.308053E+0000
 -1.043287E+0000  3.633005E+0000
 -6.755842E-0001 -1.170233E+0000
  8.165027E-0001 -7.818958E-0002
  5.835764E-0001  2.200325E-0002
 -2.132129E+0000 -6.899942E-0001
  2.665700E+0000  5.127226E-0002
 -7.668337E-0001 -1.032257E+0000
 -6.828141E-0002 -3.909574E-0002
 -3.389679E-0001 -9.911846E-0002
  2.214206E-0001 -4.812586E-0001
  2.221845E-0001 -2.781369E-0001
  1.666822E+0000  4.440698E+0000
 -2.324728E+0000  2.943387E-0001
  1.978412E+0000 -1.457046E-0001
 -1.593166E+0000  2.404644E+0000
  3.226531E-0001  6.232968E-0001
 -1.847070E+0000 -1.606070E+0000
  3.122357E+0000 -2.358699E+0000
 -6.404260E-0001  1.099822E+0000
 -1.690901E+0000  1.077963E+0000
  1.149299E+0000 -3.226696E+0000
  1.908336E-0001 -7.675759E-0001
 -1.107252E-0001  4.345063E-0001
 -1.268519E+0000  1.563358E+0000
 -1.824920E+0000 -4.880330E-0001
  2.051385E+0000 -6.178911E+0000
 -6.776199E-0001  1.692653E+0000
  1.876923E+0000 -2.065751E+0000
 -3.039648E+0000  5.726808E-0001
  3.625807E+0000 -9.874890E-0001
 -2.433236E-0001 -4.398159E-0001
  2.467551E-0001  1.806050E+0000
  1.311258E+0000 -1.200111E+0000
 -1.459897E+0000  1.393922E+0000
 -2.760757E+0000 -7.033440E-0001
  2.905442E+0000 -1.583891E+0000
  2.000994E-0001  2.697949E+0000
  1.010853E-0001  2.346130E+0000
 -3.444961E+0000 -4.552300E+0000
  3.364939E+0000 -4.415217E+0000
 -3.483458E-0001  5.742732E+0000
 -3.784219E-0001  3.456703E+0000
 -3.760218E+0000  1.442409E-0001
  2.652121E+0000 -1.014088E+0000
  7.309426E-0001  2.093689E+0000
 -4.282154E-0001  1.212585E+0000
 -1.785349E+0000  7.603638E-0001
  1.164499E+0000 -4.256061E+0000
  3.219406E-0001  1.007518E+0000
 -1.794681E+0000  1.936820E+0000
 -2.344233E-0001 -6.044113E-0001
  7.848631E-0001 -2.081725E+0000
 -4.374377E-0001  7.490839E-0001
  2.477500E+0000  6.847657E-0001
 -3.396026E+0000 -2.166685E+0000
 -8.895203E-0001 -4.206565E+0000
  3.147116E+0000 -1.789237E+0000
 -2.809105E+0000  6.596801E+0000
 -8.857391E-0003 -8.789056E-0001
 -2.157597E+0000 -2.102644E+0000
  6.182405E+0000 -7.161226E-0001
 -1.520939E+0000  3.506836E+0000
 -2.495465E+0000  5.032434E-0001
  1.184402E+0000 -2.279172E-0001
  2.454153E+0000  2.320695E-0001
 -4.288641E-0001  3.920985E+0000
 -3.633892E+0000 -6.971346E-0001
  1.177251E+0000 -2.984080E+0000
  3.298567E+0000  1.523234E+0000
 -1.715910E+0000  1.758835E+0000
 -3.432261E-0001 -1.004305E+0000
 -1.550717E-0002 -2.713436E+0000
  1.783682E+0000  3.039400E-0001
 -1.187862E+0000  5.304882E+0000
 -2.368256E+0000  1.746677E+0000
 -3.928013E-0001 -3.690151E+0000
  3.150243E+0000 -1.522958E+0000
 -3.846776E-0001  4.395380E+0000
 -2.503092E+0000 -4.611080E-0001
 -1.339635E+0000 -3.635618E+0000
  4.141199E+0000 -7.562041E-0001
 -1.445878E+0000  3.994004E+0000
 -2.972469E-0002 -1.447229E+0000
  8.229730E-0002  6.537501E-0001
  1.809746E+0000  1.369065E+0000
 -3.500780E+0000  2.408720E+0000
  9.518521E-0001 -1.472347E+0000
  1.543021E+0000  1.120900E+0000
  7.502570E-0001  1.579406E+0000
 -5.183317E-0001 -2.833913E+0000
  2.743859E+0000 -2.320963E+0000
  1.894396E-0001  1.871462E+0000
 -1.020184E+0000  2.118530E+0000
 -1.608482E+0000 -3.397514E+0000
  1.931896E+0000  3.696658E-0001
 -1.175792E-0001 -1.067693E+0000
 -1.520201E+0000  3.134048E+0000
 -3.511110E+0000 -2.019818E+0000
 -4.887657E-0001 -1.421162E+0000
  2.471176E+0000  2.008314E+0000
  4.985749E-0001  1.460815E+0000
 -3.540116E+0000  3.241465E+0000
  3.215972E+0000 -2.732223E+0000
  4.645701E-0001  3.217240E+0000
 -7.519972E-0001  1.528546E+0000
 -1.620487E+0000 -3.215259E+0000
  2.212360E+0000  6.757928E-0001
 -1.169604E+0000  2.956315E+0000
 -3.235786E+0000  3.745424E-0001
  1.317430E+0000 -1.928434E+0000
  1.999349E+0000  2.268829E+0000
  1.049067E+0000  2.127318E+0000
 -3.080423E+0000  2.337914E+0000
 -6.136089E-0001 -3.320556E+0000
  1.489488E+0000 -6.795920E-0001
  1.680724E+0000  1.691623E+0000
 -2.544869E+0000  2.038777E+0000
 -8.315832E-0001 -2.312434E+0000
  6.580095E-0001 -1.893353E+0000
  2.258596E+0000  3.265683E+0000
 -2.637658E+0000  3.578584E+0000
 -1.984559E+0000 -3.747234E-0001
  2.503191E+0000 -4.120507E+0000
  3.978270E+0000  5.518431E+0000
 -2.895961E+0000  2.119937E+0000
 -2.511819E+0000 -4.616271E+0000
  5.888031E-0001 -1.291892E+0000
  4.277824E+0000 -6.866524E-0001
 -1.959021E+0000  4.993438E+0000
 -3.903892E+0000  2.154985E+0000
  8.865705E-0001 -2.994095E+0000
  4.781296E-0003 -1.385902E+0000
  7.493939E-0002  4.980899E-0001
 -2.661564E+0000  5.392731E+0000
 -2.030709E+0000 -4.765183E+0000
  1.039404E+0000 -8.147942E-0001
  5.307778E-0001  9.967932E-0001
 -2.060590E+0000  3.614848E+0000
 -3.323137E-0001 -4.521627E+0000
  1.233083E+0000 -1.385544E+0000
  1.375661E+0000  1.412450E+0000
 -8.982169E-0001  3.805104E-0001
  7.456398E-0001 -2.834507E+0000
 -5.241358E-0001  1.693948E+0000
  2.501242E+0000  1.918186E+0000
 -3.217141E+0000  1.426665E+0000
  2.697680E+0000 -1.926399E+0000
 -3.795214E-0001  2.102162E+0000
 -8.401808E-0001  1.107196E+0000
  2.685268E-0001 -1.425229E+0000
  3.226817E-0001 -2.721913E+0000
 -1.620103E+0000  3.028075E+0000
  1.403686E+0000 -2.112873E+0000
 -2.020581E+0000 -1.055829E+0000
  4.330439E+0000 -5.249730E-0001
 -6.500472E-0001  1.934151E+0000
 -2.673734E+0000 -1.440433E+0000
 -9.314572E-0001 -4.117104E+0000
  5.420376E+0000  9.650038E-0001
 -9.765080E-0001  4.455626E+0000
 -8.592768E-0001 -4.766093E-0001
 -1.523803E+0000 -1.258462E+0000
  1.642367E+0000  3.750219E-0001
  6.903758E-0001  4.069441E+0000
 -3.238009E+0000 -1.115693E+0000
 -2.037407E-0001 -1.818142E+0000
  3.347695E+0000 -1.836339E+0000
  7.315804E-0001  5.079957E+0000
 -4.327363E+0000  7.136313E-0001
  1.901152E+0000 -4.712436E+0000
  3.019539E+0000  2.883173E+0000
 -8.296154E-0002  4.255637E+0000
 -2.331036E+0000  7.538398E-0001
  2.954030E+0000 -1.957643E+0000
  1.319866E+0000  2.005102E+0000
 -6.951443E-0001  4.479439E+0000
 -2.132720E+0000 -1.997739E+0000
 -3.578570E-0001 -5.385742E+0000
  2.284892E+0000 -2.317410E-0001
  4.920823E-0001  1.969081E+0000
 -2.767553E+0000  8.996247E-0001
 -5.582785E-0001 -2.218890E+0000
  2.390368E+0000  7.681173E-0001
  2.898249E-0003  2.614153E+0000
 -2.497223E+0000 -2.175866E-0001
 -7.261330E-0001 -1.216590E+0000
  4.005552E+0000  6.314422E-0001
 -2.162410E+0000  1.931385E+0000
 -3.658882E+0000 -6.632997E-0001
  3.844698E+0000 -4.944616E+0000
  3.092751E+0000  5.670301E+0000
 -2.307607E+0000  2.527219E+0000
 -4.058616E+0000 -6.134174E+0000
  4.403273E+0000 -2.681941E+0000
  4.373521E+0000  3.759108E+0000
 -4.380980E+0000  1.967706E+0000
 -1.478063E+0000 -3.209175E+0000
  2.921957E+0000 -6.188033E-0003
  1.516108E+0000  4.139638E+0000
 -3.948487E+0000  1.491871E+0000
 -1.428947E-0001 -4.086124E+0000
  1.455326E+0000  8.749110E-0002
  2.409112E+0000 -5.896581E-0001
 -2.191729E+0000  1.033284E+0000
 -9.898759E-0001 -7.013388E-0001
  1.631743E+0000 -1.762731E+0000
  1.090151E-0001  1.178805E-0001
  1.152060E-0001 -1.325720E+0000
 -1.068226E+0000  1.557143E+0000
  3.762897E-0001  1.906098E+0000
 -1.169372E+0000  1.448595E+0000
 -9.582141E-0001 -2.960139E+0000
 -2.456414E-0001 -1.551513E+0000
  3.963737E+0000  7.737795E-0001
 -9.158407E-0001  2.712077E+0000
 -3.893078E+0000 -1.015324E+0000
  1.771230E+0000 -3.117514E+0000
  1.931532E+0000 -8.967097E-0001
  1.985024E+0000 -7.129915E-0001
 -3.391166E+0000  1.035834E+0000
 -8.161127E-0001 -2.478071E+0000
  2.536002E+0000 -4.049363E+0000
 -1.848926E-0002  1.838044E+0000
  1.040316E+0000  4.405165E-0001
 -4.849413E+0000 -1.987325E+0000
  3.568748E+0000 -2.874897E+0000
  2.927721E+0000  2.665496E+0000
 -8.530298E-0001  1.803413E+0000
 -5.085020E+0000 -2.520959E+0000
  4.076626E+0000 -5.141539E+0000
  1.928661E+0000  3.727970E+0000
 -4.088131E+0000  2.268136E+0000
 -1.970780E+0000 -3.833588E+0000
  3.199213E+0000 -2.638528E+0000
  3.830093E+0000  3.845072E+0000
 -3.069722E+0000  2.589182E+0000
 -3.005326E+0000 -3.013284E+0000
  3.238703E+0000 -2.156389E+0000
  9.574399E-0001  4.814582E+0000
 -2.038108E+0000  9.746441E-0001
 -3.558051E+0000 -2.769336E+0000
  4.274001E+0000 -4.758844E+0000
  2.338097E+0000  4.678798E-0001
 -1.578781E+0000  2.854809E+0000
 -3.184919E-0001  5.779271E-0001
  9.670598E-0001  1.237830E-0001
 -1.791970E-0001 -6.766902E-0002
 -5.249055E-0002  1.534435E+0000
 -5.036858E-0001  1.257570E+0000
 -1.940371E+0000  4.024497E+0000
  4.362581E-0001  3.781067E-0001
 -9.000602E-0001 -1.315530E-0001
  4.085559E+0000 -1.644950E+0000
  3.822582E-0001  3.243029E+0000
 -2.480793E+0000  3.646967E-0001
  9.796420E-0002 -5.103836E+0000
  2.834871E+0000 -1.654947E+0000
  1.219455E+0000  2.274040E+0000
 -5.005847E+0000  2.720871E+0000
 -9.185138E-0001 -5.728405E+0000
  8.995114E-0001 -1.380893E+0000
  1.695957E+0000  1.029177E+0000
 -9.302771E-0001  9.937547E-0001
 -2.959935E+0000 -4.382627E+0000
  2.271612E+0000 -5.122854E-0001
  3.980591E+0000  3.161836E+0000
 -3.355798E+0000  5.377291E+0000
 -2.516935E+0000 -4.360449E+0000
  2.831116E+0000 -5.484004E+0000
  2.249878E+0000  1.747104E+0000
  2.009562E+0000  1.010628E+0000
 -4.668674E+0000 -3.190121E+0000
  4.993920E+0000 -4.598659E+0000
  1.959947E-0001  4.211034E+0000
 -3.899552E+0000 -2.390001E+0000
 -1.444555E+0000 -5.311443E+0000
  4.765240E+0000 -2.323579E+0000
 -1.228929E+0000  3.294136E+0000
 -1.696299E+0000  3.246901E-0002
 -9.041363E-0001 -4.440272E+0000
  4.801375E+0000 -3.069773E-0001
  2.504084E+0000  3.064378E+0000
 -6.599233E+0000  9.041204E-0001
 -2.925279E+0000 -4.803672E+0000
  5.933751E+0000 -2.466893E+0000
  1.068073E-0001  4.987308E+0000
 -4.079888E+0000 -5.641427E-0001
 -2.278547E-0001 -1.169413E+0000
  4.321364E+0000  5.788183E-0001
 -1.305491E+0000  4.171567E+0000
 -4.219450E+0000 -1.676153E+0000
  1.689556E-0001 -4.088150E+0000
  6.138988E+0000  4.539908E-0001
 -2.703005E+0000  2.138697E+0000
 -5.142329E-0001 -9.170672E-0001
 -1.193496E+0000 -3.258637E+0000
  1.930858E+0000 -3.559509E-0002
  3.339383E+0000  1.366595E+0000
 -2.960410E+0000 -8.512374E-0003
 -3.840482E+0000  1.546348E+0000
  2.821841E+0000 -2.398818E+0000
  2.356902E-0001  2.311685E+0000
  6.086098E-0001  2.939482E+0000
 -2.828165E+0000 -2.309394E+0000
  2.288269E+0000 -2.345855E+0000
  1.914899E+0000  9.989690E-0001
 -1.928901E+0000 -5.246777E-0001
 -2.297449E+0000  2.621595E+0000
  4.450188E-0001 -4.499062E+0000
  5.280743E+0000 -1.374716E+0000
 -2.418497E+0000  4.171162E+0000
 -5.100513E-0001 -3.111930E-0001
 -1.877859E+0000 -2.001560E+0000
  2.202913E+0000 -1.734848E+0000
  7.594412E-0001  5.792458E-0001
  3.568351E-0002  1.012087E+0000
 -1.580416E+0000 -2.359155E+0000
  2.813475E+0000 -1.125464E+0000
 -7.096588E-0001  3.927890E+0000
 -2.268130E+0000 -1.040342E+0000
 -1.058277E+0000 -3.786405E+0000
  4.544571E+0000 -9.089647E-0001
 -2.236656E+0000  2.651846E+0000
 -1.765329E+0000  7.736386E-0001
  1.129692E+0000 -4.711338E+0000
 -1.817813E+0000  2.966381E+0000
 -2.502677E-0001  2.366844E+0000
 -9.274737E-0001  1.312415E+0000
 -9.873087E-0002 -2.821080E+0000
 -7.222349E-0001  1.818889E+0000
  1.264727E+0000 -6.350073E-0001
 -1.584449E+0000 -7.655337E-0001
  1.636756E-0001  2.229280E+0000
  6.273980E-0001 -4.698153E-0001
 -2.182536E+0000  1.025660E+0000
  2.337211E+0000  1.087209E+0000
  4.557023E-0001 -1.472754E+0000
  2.180231E-0001 -1.260295E+0000
  4.238966E+0000 -1.925756E-0001
 -1.509344E-0001  1.754023E+0000
 -1.203557E+0000  5.159985E-0001
 -1.717651E+0000  1.175718E+0000
 -5.673492E-0001 -4.958644E-0001
  1.436721E+0000  1.639814E-0001
 -1.970864E+0000  1.044549E+0000
  1.348155E+0000  3.656872E-0001
 -7.388853E-0003 -1.900828E+0000
 -9.889436E-0001  2.867721E+0000
  2.078230E+0000 -1.054822E+0000
 -2.172699E+0000 -3.831474E-0003
  1.796256E+0000 -1.834270E+0000
  1.471748E+0000  1.533993E+0000
 -2.503118E+0000  1.782528E+0000
 -3.191779E+0000 -2.476583E+0000
  3.167721E+0000 -1.980294E+0000
  2.203401E+0000  1.823680E+0000
 -1.820335E+0000  2.333918E+0000
 -2.898078E+0000 -4.187139E-0001
  9.878358E-0001 -2.471853E+0000
  9.871311E-0001  3.434395E+0000
  1.369190E+0000  1.208985E-0001
 -5.912145E-0001  1.104187E+0000
 -2.807635E-0001 -4.960590E+0000
 -7.259760E-0001 -4.318684E-0001
  1.589583E+0000  3.729363E-0001
 -2.048607E+0000 -1.416112E+0000
  1.242410E+0000 -7.048215E-0001
  2.606411E+0000  2.116063E+0000
 -9.384950E-0001  1.843964E+0000
 -5.954266E-0001  1.323538E-0001
 -1.132830E+0000 -4.226504E-0001
  2.680420E+0000 -2.209819E+0000
  7.541483E-0001  1.626403E+0000
  1.321716E+0000  4.873466E-0001
 -2.405797E+0000 -2.447721E+0000
 -5.916819E-0001 -3.330609E-0001
  4.156596E+0000 -9.904454E-0001
  9.328804E-0001  3.082794E+0000
  2.929118E-0001 -2.249866E-0001
 -3.375605E+0000 -3.090708E+0000
  3.312309E+0000 -2.270801E+0000
 -1.987654E+0000  4.311294E+0000
  1.835825E+0000 -2.347264E+0000
 -4.093508E+0000 -9.105553E-0001
  2.987352E+0000 -5.312218E+0000
  2.327231E+0000  3.930802E+0000
 -2.179940E+0000  3.700140E+0000
  4.952021E-0001 -3.122353E+0000
  9.231085E-0001 -1.772863E+0000
  2.002790E+0000  4.488000E-0001
 -7.709078E-0001 -4.000746E-0001
 -1.768417E+0000 -1.613941E+0000
  1.907490E+0000 -2.636952E+0000
  1.152192E+0000  7.085176E-0001
 -2.662230E+0000  1.860311E-0002
  1.484495E+0000 -3.570328E+0000
  3.091916E-0001 -8.015544E-0002
 -1.569866E+0000 -1.001105E+0000
  2.601063E+0000  8.180279E-0001
 -1.039353E+0000  3.896098E-0001
 -1.383745E+0000  1.434301E-0001
  1.447421E+0000 -2.613210E+0000
  1.849820E+0000  1.766542E+0000
 -2.503068E+0000  3.412964E+0000
 -1.657665E+0000 -3.798248E-0001
  2.408042E+0000 -3.128663E+0000
  1.691583E+0000  1.549807E+0000
 -6.357250E-0001  2.482925E+0000
 -3.806598E+0000 -1.394747E+0000
  2.234893E+0000 -1.866637E+0000
  4.093496E+0000  1.909780E+0000
 -3.274498E+0000  2.503022E+0000
 -1.550502E+0000 -3.907450E+0000
 -2.625340E-0001 -2.508538E-0001
  5.376071E+0000 -1.172579E-0001
 -1.903233E+0000  4.880965E+0000
 -4.119856E+0000 -5.647051E-0001
  3.757901E+0000 -5.740901E+0000
 -8.787605E-0001  4.464282E+0000
 -1.652253E+0000  1.240232E+0000
 -3.210481E+0000  6.303946E-0001
  1.496468E+0000 -3.364087E+0000
  1.509678E+0000  1.202220E+0000
 -1.566778E-0001 -6.905960E-0001
 -3.107912E+0000 -3.443009E+0000
  3.009756E+0000  1.297995E+0000
  1.522867E+0000  5.349711E-0002
 -2.510624E+0000  4.304460E+0000
 -1.827856E+0000 -1.274873E-0001
 -1.633999E+0000 -1.354711E+0000
  4.071805E+0000 -2.239215E+0000
 -2.369791E+0000  4.712613E+0000
  1.005984E+0000  2.091255E+0000
 -3.099007E+0000 -3.772251E+0000
  3.046654E+0000  1.019801E+0000
 -1.158932E+0000  4.115999E+0000
  9.601818E-0001  1.865336E+0000
 -8.260148E-0001  9.388192E-0001
 -3.391841E+0000  3.758776E-0002
  1.599609E+0000 -1.257506E+0000
  2.555780E-0001  8.649634E-0001
 -2.677678E+0000  2.256611E-0001
  3.716558E+0000 -1.444996E+0000
 -2.529028E+0000 -3.161467E-0001
 -6.455875E-0001 -1.032580E+0000
  1.452875E+0000 -2.613512E+0000
  1.719869E-0001  3.168334E+0000
  5.612399E-0001  1.847863E+0000
 -3.106931E+0000 -1.703965E+0000
 -9.906583E-0002 -2.952607E+0000
  2.654326E+0000 -3.533364E+0000
 -2.021847E+0000  3.801860E+0000
 -1.314727E+0000 -6.607453E-0001
  2.447007E+0000 -3.018416E+0000
 -5.599698E-0001  3.401829E+0000
 -6.931105E-0001 -1.311868E+0000
  8.034503E-0001 -2.387122E+0000
  3.974640E+0000 -8.329076E-0001
 -1.682180E+0000  2.994929E+0000
 -1.066974E+0000  4.630361E-0002
 -1.327956E+0000 -1.604304E+0000
  2.887424E+0000 -1.367930E+0000
 -1.001746E+0000  4.078762E+0000
 -2.308528E+0000  2.111786E+0000
  4.067142E-0001 -3.443940E+0000
  4.117213E-0001  7.968535E-0001
  2.649612E+0000  1.966231E+0000
 -2.199656E+0000  1.637691E+0000
 -5.207271E-0002  1.626904E+0000
 -1.822382E+0000 -1.504909E+0000
  1.261928E+0000 -2.468255E+0000
  1.537433E+0000 -3.018309E-0002
 -1.177395E+0000  2.354733E+0000
 -8.800831E-0001  2.359069E-0001
 -1.175378E-0001  3.141811E-0001
  7.183878E-0001  1.510753E+0000
 -3.159140E-0001  3.808116E+0000
 -6.035830E-0001 -4.602685E+0000
 -1.401930E+0000 -1.080401E+0000
  4.253317E+0000 -7.423653E-0001
 -6.512927E-0001  1.013034E+0000
 -1.612122E+0000 -3.057200E+0000
  5.657715E-0001 -1.664802E+0000
  1.871061E+0000 -1.024956E+0000
 -2.246134E+0000  1.425388E-0001
 -4.423940E-0001  1.039858E+0000
  1.181109E+0000 -2.290948E+0000
 -3.690836E-0001  2.873104E+0000
  4.268602E-0001 -1.385277E+0000
 -1.403542E+0000  8.555302E-0002
  1.664490E+0000 -5.820875E-0001
  5.154546E-0001  3.580179E+0000
  6.186219E-0001 -2.242646E+0000
 -2.369140E+0000 -2.268585E+0000
  1.704036E+0000 -4.301272E-0001
 -8.153976E-0001  1.198024E+0000
 -1.253347E+0000 -4.120972E-0001
 -9.325847E-0001 -1.396364E+0000
  5.420239E-0001  1.189216E+0000
  6.343216E-0001 -6.262347E-0001
 -6.035728E-0001  1.759248E+0000
 -1.967109E+0000 -2.470932E+0000
  1.655112E+0000 -2.786790E+0000
  1.246925E+0000  1.335560E+0000
  4.220843E-0001  4.947811E-0001
 -1.846343E+0000  1.882552E-0001
 -4.612303E-0001 -6.663057E-0001
  1.270210E+0000  9.117899E-0002
 -1.021985E-0001  3.581996E+0000
 -1.759314E+0000  1.499497E+0000
 -1.574642E+0000 -3.394063E+0000
  4.050490E+0000 -2.151804E+0000
 -5.750535E-0001  2.422942E+0000
 -5.976981E-0001  2.140547E-0003
 -1.131621E+0000 -3.870722E+0000
  9.671162E-0001  2.797512E+0000
 -1.715157E-0001 -2.073197E-0001
 -1.624977E+0000 -6.877006E-0001
  3.341898E+0000  3.312467E+0000
 -6.777450E-0001  1.133472E+0000
 -1.288652E+0000 -2.773349E+0000
  4.093749E+0000 -1.698175E+0000
 -1.510938E+0000  5.719026E+0000
 -1.745760E+0000 -1.075024E+0000
 -1.902297E+0000 -1.668012E+0000
  7.089707E+0000  1.347273E+0000
 -2.471157E+0000  2.884069E+0000
 -6.345693E+0000 -2.134074E+0000
  4.991867E+0000 -6.622071E+0000
  3.031072E+0000  5.557916E+0000
 -1.599737E+0000  1.285154E+0000
 -4.531736E+0000 -2.112551E+0000
  2.678169E+0000 -3.540731E+0000
  1.751554E+0000  2.306939E+0000
 -1.785534E-0001  1.232041E+0000
 -4.771586E+0000 -5.697784E-0001
  5.345707E-0001 -3.828177E+0000
  2.697112E+0000 -1.231649E+0000
  4.577476E-0001  2.149154E+0000
 -1.797646E+0000 -3.755576E-0001
 -4.396006E-0002 -2.553111E+0000
  4.984387E+0000  5.747479E-0001
 -1.647190E-0001  1.347657E+0000
 -3.511949E+0000 -6.064215E-0001
  9.077375E-0001 -2.076464E+0000
  2.156503E+0000  1.576545E+0000
  2.005594E+0000  1.241519E+0000
 -1.329749E+0000  1.251480E+0000
  9.133923E-0001 -2.848169E+0000
  8.610996E-0001  2.925969E+0000
 -3.728022E-0002  1.052510E+0000
 -6.681767E-0001 -1.732755E+0000
  8.954138E-0001 -6.234281E+0000
  1.315712E+0000 -1.071589E+0000
  5.693015E-0001  4.854819E+0000
  2.480459E-0001 -1.913926E+0000
 -4.308743E+0000  1.301545E+0000
  2.623189E+0000  2.794100E-0001
  1.082382E+0000  3.612032E+0000
 -1.803809E+0000  1.866752E+0000
 -2.082143E+0000 -3.184094E+0000
  5.371551E+0000 -8.318672E-0001
 -2.777579E-0001  3.742413E+0000
 -5.474880E-0001 -1.197541E+0000
 -3.978580E+0000 -2.295614E+0000
  5.655720E+0000  8.294330E-0001
 -6.186513E-0001  5.093074E+0000
 -4.692699E+0000  1.327643E+0000
 -3.911844E-0001 -6.561053E+0000
  4.172539E+0000 -4.287836E+0000
  1.542193E+0000  4.915615E+0000
 -4.565183E+0000  1.600731E+0000
 -1.320892E-0001 -5.224130E+0000
  4.751550E-0001 -1.351950E+0000
  1.232796E+0000 -7.229918E-0001
 -8.112693E-0001 -1.551634E+0000
 -1.377230E+0000 -2.733285E+0000
  1.177749E-0001 -1.047377E+0000
  3.742250E+0000 -1.217307E+0000
 -1.281087E-0001  2.863473E+0000
 -1.321302E+0000 -9.458712E-0002
  1.533724E+0000 -1.405885E+0000
 -5.486006E-0001 -1.680016E-0001
  1.732765E+0000  1.403283E+0000
 -2.233162E+0000  3.505746E+0000
  1.333812E+0000 -1.278851E+0000
 -1.241906E+0000 -2.774718E+0000
 -2.218253E+0000  1.045599E+0000
  1.100444E+0000 -1.525922E+0000
 -1.591502E-0001  2.340338E+0000
 -1.084832E+0000  2.066651E+0000
 -1.156992E+0000 -1.885159E+0000
 -3.030675E-0001 -9.890215E-0001
  3.241035E+0000 -6.699236E-0001
 -5.616625E-0002  2.139988E+0000
 -3.418548E+0000 -1.408669E+0000
  1.860021E+0000 -3.378887E+0000
  1.643057E+0000  2.021264E+0000
  1.793557E+0000  2.802539E+0000
 -3.913521E+0000 -2.637280E+0000
 -1.804795E+0000 -8.440987E-0001
  3.790873E+0000  2.985900E+0000
  4.747479E-0001  3.002242E+0000
 -3.413077E+0000 -4.527646E-0001
  1.225115E+0000 -1.325953E-0001
  1.342315E+0000  2.385915E+0000
  7.580761E-0001  2.404537E+0000
 -1.779898E+0000 -8.335370E-0001
 -1.358833E+0000 -1.140541E+0000
  2.389666E+0000 -1.672664E+0000
  1.447166E-0001  1.242385E+0000
  1.443341E+0000  2.158909E+0000
 -5.365726E-0001  2.549066E+0000
  1.268060E+0000 -1.217964E+0000
  8.323559E-0002  3.153809E-0001
  1.920979E+0000  1.127569E+0000
 -1.185731E+0000 -1.923858E+0000
  9.865162E-0001 -1.362686E+0000
  2.903618E+0000  3.735671E-0001
 -1.323544E+0000  2.943522E+0000
 -1.165264E+0000  1.888475E+0000
  4.889373E-0001 -1.139327E+0000
 -1.810795E+0000 -9.408856E-0001
  8.268409E-0001  1.249148E+0000
 -8.348607E-0001  2.680309E-0001
 -7.696066E-0001  1.176749E+0000
 -1.379309E+0000 -1.094904E+0000
  2.924535E+0000 -4.668639E-0001
 -2.501345E+0000  4.002576E+0000
 -1.020556E+0000 -1.464986E+0000
 -5.033827E-0001 -2.234441E+0000
  4.660529E-0001  1.232796E+0000
  5.663902E-0001 -1.027718E+0000
  9.671595E-0002  1.839779E-0001
 -4.196455E-0001 -7.404496E-0001
  2.498835E+0000  1.938479E+0000
 -5.940788E-0001  2.576498E+0000
 -1.387039E+0000  2.366365E+0000
  2.557242E-0001 -2.292752E+0000
  6.852265E-0001  4.998033E-0002
  1.717244E+0000 -6.298845E-0002
 -3.362347E+0000 -2.349428E+0000
  7.355333E-0001 -1.442411E+0000
  1.714726E+0000 -3.983957E-0001
  1.287015E+0000  2.240122E+0000
 -1.252086E+0000  4.358066E+0000
 -2.808355E-0001 -1.878734E+0000
  1.339755E+0000 -1.513819E+0000
  8.707420E-0001 -9.269841E-0002
 -3.494890E+0000  3.629436E+0000
 -2.422675E+0000 -4.272573E+0000
  2.893366E+0000 -4.130655E+0000
  8.171840E-0001  3.757124E+0000
 -1.945889E+0000  4.667663E+0000
 -2.121039E+0000 -4.814761E+0000
 -4.969775E-0001 -2.018148E+0000
  4.573809E+0000  1.873846E+0000
 -1.703275E+0000  1.385982E+0000
 -4.172506E+0000 -4.819745E-0001
  4.318431E+0000 -4.138618E+0000
  3.327323E+0000  4.096556E+0000
 -3.895207E+0000  6.505442E+0000
 -2.084371E+0000 -2.669923E+0000
  1.267799E+0000 -1.934313E+0000
  2.457964E+0000  2.165184E+0000
 -3.300228E+0000  2.041144E+0000
 -3.164709E+0000 -1.591260E+0000
  1.144319E+0000 -2.679985E+0000
  1.862642E+0000  4.129459E+0000
 -1.796027E+0000  3.963670E+0000
 -9.292838E-0001 -7.106416E-0001
 -4.459338E-0001 -3.506046E-0001
  2.384991E+0000  5.949790E-0001
 -2.539620E+0000 -2.828207E-0001
 -1.366672E+0000 -2.969644E+0000
  2.704331E+0000 -1.577280E+0000
  2.839899E-0001  4.560258E-0001
 -2.210873E+0000  2.177686E+0000
 -5.173746E-0001  9.363452E-0001
 -2.246386E-0002 -6.397260E-0001
  1.361425E-0001 -6.830139E-0002
  2.470517E+0000  1.489090E+0000
 -1.842882E+0000  1.758017E+0000
 -2.995190E+0000 -2.624348E+0000
 -7.561230E-0001 -3.520541E+0000
  5.094179E+0000  1.433661E-0001
  2.337342E-0001  3.941038E+0000
 -3.151167E+0000  9.398903E-0001
  3.856547E-0001 -4.319475E+0000
  2.949149E+0000  1.099007E+0000
 -1.442195E-0001  2.218358E+0000
 -4.015606E+0000 -3.265745E+0000
  1.579829E+0000 -1.031424E+0000
  3.608118E+0000  2.292277E-0001
 -1.947396E+0000  5.849908E+0000
 -2.893684E+0000 -2.950994E+0000
  3.345787E-0001 -1.927587E+0000
  7.046520E+0000 -9.480199E-0001
 -1.821063E+0000  3.270846E+0000
 -3.568482E+0000 -2.248747E+0000
  4.768729E-0001 -2.910273E+0000
  4.680523E+0000 -1.243188E+0000
 -2.656470E+0000  3.700536E+0000
 -1.106985E+0000 -1.910248E+0000
 -1.987780E+0000 -2.198305E+0000
  2.437124E+0000  2.489716E+0000
  7.109795E-0002  6.271457E+0000
 -4.870129E+0000  7.955668E-0001
 -1.053375E+0000 -5.079123E+0000
  4.131426E+0000  8.073555E-0001
  2.031857E+0000  1.854665E+0000
 -6.194050E+0000  6.255668E-0001
  9.341559E-0001 -3.388044E+0000
  2.990195E+0000 -3.092389E-0001
  7.346845E-0001  3.606284E+0000
 -3.225386E+0000 -4.503073E-0001
  1.453995E+0000 -3.430055E+0000
 -1.411854E-0001  2.756428E+0000
 -6.468437E-0001 -5.468476E-0001
 -2.396274E+0000 -1.891228E-0001
 -4.074480E-0001 -1.924757E+0000
  2.656115E+0000  9.047403E-0002
  9.233325E-0001  1.402812E+0000
  3.080481E-0002  1.108544E+0000
 -1.063106E+0000 -1.133872E+0000
  1.933704E+0000 -1.932886E+0000
 -1.820023E-0001 -1.454880E+0000
  3.167381E-0001  2.088387E-0001
  4.377859E-0001 -2.750892E+0000
 -1.353898E+0000 -1.937478E+0000
 -2.510570E-0002 -1.317122E+0000
  1.923955E-0001 -4.701382E-0001
 -1.122329E+0000  1.442538E+0000
  1.520409E+0000 -1.639250E+0000
  8.101792E-0001  1.131207E+0000
  3.596903E-0001  1.866855E-0001
 -1.980214E+0000  8.183959E-0002
  3.411181E+0000 -9.028166E-0001
 -1.846653E-0002  3.429635E+0000
 -1.459252E+0000 -6.258649E-0001
 -1.517352E+0000  1.624119E+0000
 -9.177717E-0001 -4.691902E-0001
 -6.184727E-0001  1.256620E+0000
  4.341652E-0001 -8.950439E-0001
  1.136691E+0000 -2.437404E+0000
  1.798621E+0000 -2.768042E-0001
 -1.845400E+0000  3.333971E+0000
 -8.347925E-0002 -2.932423E+0000
 -1.653222E+0000  8.974512E-0001
  2.186481E+0000  1.008019E+0000
  6.062293E-0001 -1.340096E+0000
 -1.112198E+0000 -6.412690E-0001
  2.700990E+0000 -2.493868E+0000
  6.548927E-0001  2.289988E+0000
 -2.235843E+0000  3.154958E+0000
 -2.319012E-0001 -3.443987E+0000
 -5.179564E-0001 -3.860670E+0000
  2.958898E+0000  3.331881E+0000
 -3.627241E+0000  2.405107E+0000
 -3.365575E+0000 -1.425498E+0000
  3.479916E+0000 -4.331221E+0000
  2.075983E+0000  1.709267E+0000
  4.145706E-0001  2.530473E+0000
 -7.313954E-0001 -1.683391E+0000
  9.395136E-0001 -1.119249E+0000
  1.870373E+0000  7.264560E-0001
 -1.593330E+0000  1.699087E+0000
 -3.260999E-0001 -8.204530E-0001
  9.337709E-0001  6.759220E-0001
 -6.919934E-0001  1.516714E+0000
  7.700269E-0001 -1.470552E+0000
  5.483495E-0001  1.633387E+0000
 -1.869156E-0002 -1.255798E-0001
 -4.194796E-0001  7.821639E-0001
 -2.533949E+0000  9.746097E-0001
  2.791299E+0000 -1.369465E-0001
 -1.845857E+0000 -3.475261E+0000
  3.109027E+0000 -1.560733E+0000
 -2.075041E+0000  3.297164E+0000
  1.149139E+0000 -2.577991E-0002
 -2.243560E+0000  1.044417E+0000
 -2.647734E-0001 -2.468031E+0000
  1.675004E+0000  7.239417E-0001
  6.614337E-0001  2.314577E+0000
 -6.582533E-0001  8.819292E-0001
 -1.535153E+0000  9.360861E-0001
  2.805317E-0001  4.420910E-0001
 -3.281378E-0001  1.463031E+0000
  6.708923E-0001  1.694497E+0000
 -2.990811E+0000  1.397308E+0000
  7.659905E-0001 -1.064438E+0000
 -2.511593E+0000  1.533388E+0000
  7.569878E-0001 -2.533220E+0000
  1.010668E+0000  9.483266E-0001
 -1.315927E+0000 -1.596550E-0001
 -2.406577E+0000 -3.860906E+0000
  2.612141E+0000 -3.289467E+0000
  8.419668E-0001  3.785607E-0001
 -3.626957E-0001  3.738925E+0000
 -1.358825E+0000 -8.351091E-0001
  1.149828E+0000 -5.441298E+0000
 -7.066932E-0002 -5.820781E-0002
  6.720424E-0001  1.434211E+0000
 -8.891885E-0001  1.102074E-0001
 -2.263764E-0001 -3.203641E+0000
  8.756860E-0001  1.781509E+0000
  3.512337E-0001 -7.733925E-0003
 -3.403802E+0000 -8.633926E-0001
  1.420464E+0000 -1.830456E-0002
  4.862513E-0001 -3.796349E-0001
 -1.227758E+0000  1.759353E+0000
 -7.483718E-0003 -4.017179E+0000
 -1.687699E-0001 -1.664583E+0000
  2.979651E+0000  1.605188E+0000
  1.699881E-0001  1.418059E+0000
 -2.739520E+0000 -2.298730E+0000
  1.433347E+0000 -2.449585E+0000
  2.170238E+0000  3.666070E+0000
  1.338307E+0000  6.778153E+0000
 -3.027320E+0000 -1.675119E+0000
  6.806413E-0002 -2.002605E+0000
  1.936490E+0000  2.367495E+0000
 -1.565379E+0000  5.585529E+0000
 -1.820484E-0001 -3.079792E+0000
 -1.864267E+0000  7.069028E-0002
  1.504565E+0000  1.976315E+0000
  4.360916E-0001  3.032338E+0000
 -9.271421E-0001 -1.557434E+0000
 -4.458450E-0001 -1.392317E+0000
  1.985697E+0000 -2.387718E+0000
  7.161952E-0001  3.152570E+0000
 -1.290219E+0000  8.801089E-0002
 -2.961785E+0000 -5.303284E+0000
  2.705100E+0000 -3.213032E+0000
  3.185710E+0000  4.121761E+0000
 -1.831815E+0000  1.745854E+0000
 -2.397146E+0000 -2.622443E-0001
  3.807494E+0000 -2.471589E+0000
  9.488185E-0001  6.850500E-0001
 -2.418794E+0000 -1.050483E+0000
 -2.550886E-0001 -2.426114E+0000
  2.730095E+0000 -1.524798E-0001
 -2.721953E+0000  1.075878E+0000
 -2.147393E+0000 -2.581514E+0000
  4.336433E-0001 -2.348493E-0001
  2.738895E+0000  2.681013E-0001
 -1.020746E-0001 -1.083240E+0000
 -3.617472E-0001  3.956157E+0000
 -1.866472E+0000  7.975170E-0002
 -2.203691E+0000 -1.495161E+0000
  1.260032E+0000 -1.701538E+0000
  3.203926E+0000  1.085447E+0000
 -3.289117E+0000  2.496369E+0000
 -1.182160E+0000 -2.773548E+0000
  7.408863E-0001 -4.106989E+0000
  1.650116E+0000  6.347187E-0001
 -1.635635E-0001  3.419088E-0001
 -1.167839E+0000 -1.358818E+0000
  2.716500E+0000 -9.426093E-0001
  2.268548E-0001  2.027545E+0000
  1.982951E+0000  3.529956E+0000
  1.819040E-0001  8.405478E-0001
 -1.253758E+0000  5.384997E-0001
  2.489808E-0001 -2.977365E+0000
  1.607160E+0000  1.544600E+0000
  4.377883E+0000  5.889329E-0001
 -3.436436E+0000  8.077934E-0002
  7.952086E-0001 -1.939350E+0000
  2.119729E+0000  2.307157E-0001
 -2.975856E+0000  4.386553E+0000
 -1.451742E+0000 -7.527057E-0001
  1.904818E+0000 -5.058313E-0001
  6.650304E-0001  4.016639E+0000
 -3.150258E+0000  1.650281E+0000
  8.594541E-0001 -5.804032E+0000
  2.654801E+0000  1.700570E+0000
 -1.419813E+0000  5.296233E+0000
 -1.949837E+0000 -7.184364E-0001
 -5.457079E-0001 -3.204180E+0000
  1.701245E+0000  2.190496E-0001
  9.016928E-0001  1.446899E+0000
 -1.627043E+0000  1.198696E+0000
  6.035567E-0001 -1.044662E+0000
 -6.692616E-0001 -3.797730E-0001
  2.602663E-0001  4.124047E-0001
 -3.009385E+0000 -2.207345E-0001
  1.219653E+0000 -1.860608E+0000
  1.651162E+0000  7.633422E-0001
 -1.755162E+0000  1.336436E+0000
  7.504033E-0001 -2.091193E+0000
 -1.739710E+0000  3.617662E+0000
  7.233737E-0001 -3.294517E+0000
 -1.838162E+0000 -1.420711E+0000
  2.091906E+0000  9.087470E-0001
  4.854713E-0001 -9.005398E-0001
 -9.585281E-0001  4.981092E-0001
 -3.478856E-0001  1.254189E+0000
 -3.932428E-0001  6.146236E-0001
  8.740357E-0001  2.607018E+0000
  1.052155E+0000 -4.761547E-0001
 -1.721532E+0000  1.748806E-0001
  2.477616E+0000  5.614048E-0001
 -6.206152E-0001  2.167348E+0000
  1.346120E+0000 -1.298927E+0000
  6.581456E-0002  2.444907E-0001
  8.884346E-0001  1.836801E+0000
 -5.375176E-0001 -4.600934E-0001
 -6.927045E-0001 -8.386123E-0001
  2.129063E+0000 -3.043565E-0001
 -2.014702E+0000  1.795156E+0000
 -9.614755E-0001 -1.544327E+0000
  1.865878E-0001 -1.388959E+0000
  7.358054E-0001  1.361635E+0000
  1.699019E+0000 -8.745421E-0001
 -1.941987E+0000  4.029118E+0000
  5.332906E-0001 -1.341748E+0000
 -2.450271E+0000 -9.854544E-0001
 -4.014164E-0001 -3.701993E+0000
 -1.461896E-0001  2.634589E+0000
  4.366927E-0001  1.612368E+0000
 -2.635080E+0000  2.129061E+0000
  2.333358E+0000 -1.172858E+0000
  1.037748E-0001  2.987753E+0000
 -1.081325E+0000  1.440828E+0000
  3.026823E-0001 -2.717903E+0000
  1.168980E+0000  1.330075E+0000
 -1.669381E+0000  2.307730E+0000
  8.221579E-0001 -7.004593E-0002
 -2.458803E+0000  3.728298E-0001
  1.478108E+0000 -4.070679E-0001
  2.565439E-0001  1.371062E+0000
  6.337787E-0001 -8.194602E-0001
 -3.191232E+0000  1.059710E+0000
  8.278231E-0001 -2.915565E+0000
  1.578368E+0000 -2.711508E-0001
  3.127408E-0001  6.248713E+0000
  7.289880E-0001 -2.840069E+0000
 -2.711383E+0000 -3.719803E+0000
  3.085684E+0000 -3.042630E-0001
  2.492290E-0001  3.127049E+0000
 -3.581849E+0000  9.765959E-0001
  1.172544E+0000 -2.366710E+0000
  3.577152E+0000 -5.641437E-0002
 -2.686937E+0000  2.224309E+0000
 -1.014474E+0000 -2.488786E+0000
 -9.455798E-0002 -3.487775E+0000
  1.793541E+0000 -1.027543E+0000
  4.508949E-0001  1.000675E+0000
 -2.453600E+0000 -7.715577E-0001
  6.485209E-0001 -3.246175E+0000
  2.976790E+0000  1.921969E+0000
 -2.464292E+0000  2.579649E+0000
 -2.207007E+0000 -2.179712E+0000
  1.871303E+0000 -1.238077E+0000
  1.304558E+0000  1.228434E-0001
 -1.696146E+0000  1.271425E+0000
 -5.661810E-0001 -1.612253E+0000
  9.521124E-0001 -1.263915E+0000
 -7.155762E-0001 -1.435555E-0001
  4.190678E-0001 -1.475818E+0000
  2.727840E+0000 -8.856968E-0001
  1.982790E+0000  3.272218E+0000
 -3.738987E+0000  2.976681E+0000
  8.714736E-0002 -2.840946E+0000
  9.241776E-0001 -2.075443E+0000
  1.210314E+0000  2.572921E+0000
  1.228246E-0001 -7.413365E-0001
  9.994598E-0001  1.043514E+0000
  3.043360E+0000 -2.233425E+0000
 -6.106847E-0001  2.617492E+0000
  1.713899E+0000  1.640640E+0000
 -1.234671E+0000  1.311851E-0001
 -2.708338E-0001  2.249663E+0000
 -2.408343E-0001  9.088551E-0001
  1.139017E+0000 -1.113356E+0000
  5.935218E-0001 -2.978157E-0001
 -5.185426E-0001  3.363422E-0002
 -1.096208E-0001  7.089334E-0001
  2.613721E+0000 -8.401580E-0001
  1.113639E+0000  2.281889E+0000
 -3.945147E+0000  2.789182E+0000
  1.625545E+0000 -1.640197E+0000
 -1.669204E-0001  2.112954E+0000
 -1.927540E+0000  5.449374E-0002
  3.581872E-0001 -2.856697E+0000
  1.232090E+0000 -1.746943E+0000
  2.353223E+0000  7.571242E-0001
 -3.646894E+0000  8.517858E-0001
 -3.359224E+0000 -2.007897E+0000
  1.365492E+0000 -2.525674E+0000
  3.922912E+0000 -2.407659E-0001
 -3.232727E+0000  1.683085E+0000
  1.521529E+0000 -3.563961E+0000
  3.872379E-0001 -1.944020E+0000
  1.866369E+0000 -1.743651E-0002
 -1.205749E-0001  2.143477E+0000
 -1.881604E+0000  2.889107E-0001
  2.795589E+0000  2.817689E-0001
 -1.136069E+0000  2.000277E+0000
  9.217511E-0001  7.111629E-0001
  3.597529E-0001  9.497821E-0001
 -1.378201E-0001  8.680717E-0001
  1.900570E-0001 -1.796984E+0000
 -7.949340E-0001 -4.672685E-0001
 -3.295432E-0001  4.962408E-0001
  2.207788E+0000 -3.182662E+0000
 -6.942819E-0001  1.124273E+0000
 -5.333222E-0002  1.593937E-0001
 -5.006895E-0001 -3.200274E+0000
  4.149469E+0000 -8.192170E-0001
 -8.908006E-0001  5.125012E+0000
 -8.332553E-0001 -1.935459E-0001
 -1.232696E+0000 -8.588295E-0002
  3.256291E+0000 -2.445258E+0000
 -3.348774E+0000  1.557073E+0000
  3.244903E+0000  1.274884E+0000
 -1.258868E+0000  3.943599E+0000
 -2.033219E+0000 -1.251668E+0000
  2.781670E-0001 -1.655859E+0000
 -9.502653E-0002 -1.630296E+0000
  2.865737E+0000 -1.014398E+0000
 -1.194416E+0000  2.166245E+0000
 -7.933145E-0001 -1.517663E+0000
  1.054880E-0002 -3.066580E+0000
 -6.797623E-0001  1.604299E+0000
  2.625393E+0000  2.223998E+0000
 -4.276368E+0000  3.475687E+0000
 -1.054961E+0000 -3.810082E+0000
  4.436713E+0000 -3.923286E+0000
 -1.148892E+0000  4.148005E+0000
 -2.383289E-0002  1.179298E+0000
 -3.736175E+0000 -1.208698E+0000
  4.751044E+0000 -3.566978E+0000
 -5.978989E-0001  3.581626E+0000
 -3.393044E-0001  1.066471E+0000
 -2.544322E+0000 -1.506239E-0001
  1.875675E+0000 -4.526767E-0001
  7.695362E-0001  5.972812E-0001
 -1.116477E+0000  4.723511E-0001
 -1.598998E+0000  1.024211E+0000
 -8.772165E-0001 -7.096722E-0001
  2.372136E+0000 -6.188014E-0001
 -1.528559E+0000  1.602731E+0000
 -6.737206E-0001 -2.489956E+0000
  1.965885E+0000 -7.667594E-0002
 -1.787203E-0002 -1.344759E-0001
  3.894310E-0001 -9.570977E-0001
  1.531671E-0001 -5.510357E-0001
  1.273420E+0000 -2.223993E+0000
  9.282953E-0001  8.758162E-0002
 -2.135155E+0000 -1.727602E+0000
  1.979469E+0000  1.114662E+0000
 -8.629806E-0001  4.136133E+0000
 -4.545981E+0000  3.822322E+0000
  3.672360E-0001 -1.517072E+0000
  1.681759E+0000 -4.121451E+0000
  1.719074E+0000  1.897314E+0000
  1.107487E+0000  2.285971E+0000
 -4.927964E+0000  3.165371E+0000
  2.581963E+0000 -2.811138E+0000
  8.923078E-0001  1.058792E+0000
  2.463422E+0000  2.231307E+0000
 -4.321202E+0000 -1.441528E+0000
  3.209387E+0000 -3.526651E+0000
  2.964024E+0000 -1.165468E+0000
 -1.514782E+0000  2.074605E+0000
 -1.712098E+0000  1.167247E+0000
  1.583036E+0000 -1.503586E+0000
 -2.055192E+0000  1.627352E+0000
 -1.590340E+0000 -2.834691E-0001
  5.831352E-0001  1.115570E+0000
 -8.259293E-0001 -6.081041E-0002
  6.221754E-0001 -8.772620E-0001
 -9.242635E-0001  2.889789E+0000
  7.508244E-0001  1.417713E+0000
 -2.216497E+0000 -1.405455E+0000
  2.274926E+0000 -2.196116E+0000
  1.331280E+0000  7.478880E-0001
 -2.285453E+0000  1.263666E+0000
  3.882063E-0001 -5.269444E+0000
 -8.553312E-0001  6.713837E-0001
  2.425657E+0000  1.982812E+0000
 -5.732820E-0001  3.982559E-0001
 -1.311613E+0000 -1.055501E+0000
  2.152635E-0001 -1.765564E+0000
  2.566491E+0000 -2.791859E-0001
 -2.086818E+0000  2.482001E+0000
 -1.324346E+0000  1.337501E+0000
  4.648525E-0001 -3.550066E+0000
 -1.055958E+0000  1.258517E+0000
  2.357255E+0000  7.289589E-0001
 -1.098220E+0000  8.015177E-0001
  1.224308E+0000  1.877971E+0000
  6.583079E-0001 -1.157445E+0000
 -1.975584E-0001  4.162582E-0002
  2.319040E-0001 -2.294540E+0000
  1.072863E+0000 -1.974830E+0000
  7.246511E-0001 -1.277215E+0000
  2.818560E+0000  1.167755E+0000
 -2.574041E+0000  3.352391E+0000
  2.571647E-0001 -2.216984E+0000
 -1.370768E-0001 -7.323265E-0001
  2.477405E+0000 -8.602089E-0001
  2.065868E+0000  2.752871E+0000
 -2.066427E+0000  1.397204E+0000
 -1.681933E+0000 -4.011423E+0000
  5.213799E+0000  6.476588E-0001
  1.663961E+0000  5.744690E+0000
 -2.652786E+0000  2.744652E+0000
 -3.980926E+0000 -2.312384E+0000
  3.073516E+0000 -4.404540E+0000
  2.866930E+0000  3.009281E+0000
 -2.881987E+0000  6.665858E+0000
 -3.481113E+0000 -2.873916E+0000
  3.135839E+0000 -3.652128E+0000
  2.820660E+0000  7.456458E-0001
 -6.785188E-0001  2.956041E-0001
 -4.419990E+0000 -1.642108E-0002
  3.149486E+0000 -1.601276E+0000
 -1.333133E+0000  1.016033E+0000
 -8.555385E-0001  5.787187E-0001
 -1.783713E+0000 -4.265217E+0000
  2.730714E+0000  6.488522E-0002
  2.315986E+0000  1.763159E+0000
 -5.112181E+0000  2.349381E+0000
  9.153701E-0001 -5.903461E+0000
  1.578158E+0000 -8.042057E-0001
  6.473754E-0001  3.640867E+0000
 -6.175075E-0001  1.071377E+0000
 -2.343223E+0000 -1.273533E+0000
  2.632218E+0000 -1.000447E+0000
  1.938524E+0000  2.308661E+0000
 -1.020836E+0000  3.788086E-0001
  8.018437E-0001 -1.503238E+0000
  2.980879E-0001  1.997365E+0000
  2.341217E-0001  3.654713E+0000
 -3.256372E+0000  1.325746E+0000
  3.940198E-0001 -2.095904E+0000
  6.826625E-0001 -7.445918E-0001
 -8.577985E-0001 -9.113408E-0002
  6.739015E-0001  1.896237E-0001
 -1.209210E+0000 -3.941825E-0001
 -8.792251E-0001  7.052310E-0001
  3.807416E+0000  2.791067E+0000
 -1.557339E+0000  4.453594E-0001
 -6.160865E-0001 -3.251056E+0000
  2.643302E+0000 -2.351501E-0001
  6.475499E-0001  2.255523E+0000
 -2.800521E+0000  1.478400E+0000
 -4.797369E-0001 -9.694102E-0001
  1.197620E+0000  4.231475E-0001
 -5.019922E-0001  5.933208E-0001
 -8.373745E-0001  1.490047E-0001
  1.665175E+0000  8.762453E-0001
 -1.909706E+0000  1.135458E+0000
 -1.527098E+0000  1.804573E+0000
  2.634919E+0000 -2.882632E+0000
 -2.592662E+0000  4.653817E+0000
  1.533226E+0000 -2.804727E+0000
  7.327198E-0002  1.065136E+0000
  3.312057E-0001  1.275519E+0000
 -1.323658E-0001 -2.172838E+0000
 -3.822898E+0000 -1.743830E+0000
  4.429887E+0000  2.744462E+0000
 -8.146705E-0001  1.271226E+0000
 -3.001381E+0000  7.099791E-0001
 -1.126159E-0002 -3.580958E+0000
 -4.184569E-0003  2.519054E+0000
  1.277941E+0000 -6.076768E-0001
 -1.007391E+0000  6.955014E-0002
  4.747199E-0001  5.471684E-0001
 -1.236173E+0000 -1.107601E+0000
  1.485994E+0000  2.142259E+0000
  1.086803E-0001  2.189997E+0000
 -1.876318E+0000 -6.160407E-0001
  7.376412E-0001 -1.151539E-0001
  3.751297E+0000 -1.663997E+0000
 -2.671842E+0000  3.806279E+0000
 -2.192746E+0000 -3.183132E+0000
  1.680002E+0000 -2.806651E+0000
  4.019351E+0000  2.639064E+0000
 -7.785591E-0001  4.325819E+0000
 -5.656003E+0000 -2.838876E+0000
 -7.334735E-0001 -2.716115E+0000
  3.911310E+0000 -2.314509E+0000
 -7.015153E-0001  6.459097E+0000
 -3.804122E+0000 -7.498767E-0001
 -3.234010E-0001 -6.847642E+0000
  2.537970E+0000 -1.706846E+0000
  3.802442E+0000  3.703681E+0000
 -4.130208E+0000  3.952976E+0000
 -2.555525E+0000 -3.892480E+0000
  3.159751E+0000 -2.737231E+0000
  1.753546E-0002  2.222941E+0000
  1.691150E-0001  1.483393E+0000
  5.516610E-0001 -9.615180E-0001
  5.709980E-0001 -1.699282E+0000
  1.707149E+0000 -8.473996E-0001
 -2.221551E-0002 -1.063765E+0000
 -3.003640E+0000 -4.194466E+0000
  3.158839E+0000 -8.033509E-0001
  1.037728E+0000  4.492282E+0000
 -4.660446E+0000 -2.431799E-0001
 -2.635009E+0000 -1.134620E+0000
  2.325865E+0000 -3.431676E+0000
  8.577155E-0001  1.390967E+0000
  3.645746E-0001  1.708082E+0000
 -2.027438E+0000 -2.132375E+0000
  4.797776E+0000 -4.751405E+0000
  2.291056E+0000  1.592223E+0000
 -1.173242E+0000  2.545260E+0000
 -8.230079E-0001 -7.477473E-0001
  1.558405E+0000 -1.947499E-0001
 -3.442525E-0001  5.414134E-0001
  5.239965E-0001  1.227774E-0001
  5.898845E-0001 -2.849970E+0000
  1.714831E-0001 -1.466576E+0000
  1.935267E+0000 -2.157363E+0000
 -1.467022E+0000  8.836394E-0001
  5.769735E-0001 -2.749708E+0000
 -1.404846E+0000  1.398353E-0001
  9.127272E-0001  4.341956E-0001
  1.745547E-0001 -6.275160E-0001
 -8.925878E-0001 -1.280418E+0000
  2.797860E+0000  7.936475E-0001
 -1.385733E+0000 -6.501947E-0001
 -9.918577E-0001 -1.360713E+0000
  1.728359E+0000 -1.130953E+0000
  1.556982E+0000 -1.274421E+0000
 -2.052960E+0000  3.622307E+0000
  1.118214E+0000 -1.542560E+0000
  1.525791E-0001  1.612521E+0000
 -8.189436E-0002  1.796145E+0000
  3.280068E-0002 -1.776789E-0001
  2.272412E+0000  3.162308E+0000
 -9.092019E-0001 -7.982968E-0001
 -1.388065E+0000 -1.240823E+0000
  1.585110E+0000  7.362983E-0001
 -3.432442E-0001  8.096329E-0001
 -1.221757E+0000 -2.818629E+0000
  1.878652E+0000  1.368979E+0000
 -1.845563E-0003  2.720428E+0000
 -2.356587E+0000  8.863480E-0001
 -1.801628E+0000 -3.041979E+0000
  5.482187E+0000  5.883285E-0001
  2.150099E+0000  2.905431E+0000
 -3.223520E+0000  8.245777E-0001
 -6.969923E-0001 -5.158882E+0000
  1.518518E+0000 -3.458525E-0001
  4.989130E-0003  3.159242E+0000
 -1.801719E-0001  2.384855E+0000
 -4.398887E+0000 -2.947686E+0000
  4.950243E+0000 -2.483868E+0000
  2.829029E+0000  1.137603E+0000
 -3.835286E+0000  2.046224E+0000
  5.059108E-0001 -2.120386E+0000
 -5.696639E-0001 -8.642161E-0001
  1.946195E+0000  4.908989E-0001
 -1.897126E+0000 -6.470623E-0001
  8.395346E-0002  8.757761E-0001
 -7.961433E-0001 -3.958148E-0002
 -9.018183E-0001  2.801415E+0000
 -2.407577E+0000 -1.468026E-0001
 -2.072493E-0001 -2.708961E+0000
  8.274542E-0001  2.161984E+0000
  1.995645E+0000  1.846999E+0000
 -2.651301E+0000  2.886554E+0000
  3.455962E-0001 -2.145931E+0000
  1.317702E+0000 -5.584101E-0001
 -5.510681E-0001  1.587887E+0000
 -3.416325E-0001  2.466149E-0001
 -9.919136E-0001  1.974441E+0000
  7.005498E-0001 -2.672661E+0000
 -1.023337E+0000  6.032531E-0001
  2.022664E-0001  2.623520E-0002
  2.847124E+0000 -2.912086E+0000
  1.730946E-0001  4.937057E+0000
  3.231332E-0002  1.834570E+0000
 -1.846059E+0000 -6.217304E-0001
  2.317820E-0001 -4.251550E-0001
  2.345454E+0000  5.829412E-0002
  1.480976E+0000  2.311070E+0000
 -1.747290E-0001  1.007582E+0000
 -5.685512E-0001 -2.577879E+0000
  9.861291E-0001 -1.195617E+0000
  1.703529E+0000  2.368186E+0000
 -6.904658E-0001  4.352867E+0000
 -2.722760E+0000 -3.235090E+0000
 -5.659913E-0001 -2.015378E+0000
  2.786935E+0000 -1.998153E+0000
 -9.923911E-0001 -2.196255E+0000
  4.152958E-0001 -2.080270E+0000
 -2.377032E-0001  1.244776E+0000
 -4.642612E-0001  2.689374E+0000
 -1.206918E+0000  1.304328E+0000
  2.124396E+0000 -1.815684E+0000
  1.542216E+0000 -7.321402E-0001
 -1.864629E+0000  1.452659E+0000
 -7.735355E-0001  5.727010E-0002
  5.225029E-0001 -2.403250E+0000
  2.874417E+0000  1.736666E+0000
 -4.412482E-0001  1.375101E+0000
 -2.242822E+0000 -2.244638E+0000
  7.843773E-0001 -4.296526E+0000
  1.638925E+0000 -3.867343E-0001
  1.613204E+0000  2.005127E+0000
 -7.845039E-0001  4.385018E-0001
 -2.188244E+0000 -3.287613E+0000
  1.552447E+0000 -2.117322E+0000
  1.626543E+0000 -6.690927E-0001
 -1.683169E+0000  1.299902E+0000
 -3.276911E+0000  9.869296E-0001
 -3.351317E-0001 -1.546593E+0000
  2.157882E+0000  2.714113E-0001
 -5.308363E-0001 -1.180796E-0001
 -2.018015E-0001  1.380355E+0000
  9.297839E-0001  9.938062E-0001
 -2.729780E-0001  1.034788E+0000
 -1.334679E+0000  2.640840E-0001
  5.642450E-0001 -2.089074E+0000
 -1.221641E-0001  3.732955E-0001
 -2.288543E-0001 -1.229692E+0000
 -1.380182E+0000  2.510584E+0000
  2.814562E+0000  6.620471E-0001
 -1.234883E+0000 -1.088911E+0000
 -1.219807E+0000 -2.249242E+0000
  2.480683E+0000 -2.865677E+0000
 -7.924497E-0001  2.780232E+0000
 -3.306019E-0001  2.233256E+0000
 -8.086513E-0001 -8.752465E-0001
 -7.542041E-0001 -1.544540E+0000
  2.509692E+0000  1.317514E-0001
 -1.766391E+0000  7.957930E-0001
 -9.078916E-0001 -3.383235E+0000
  6.567406E-0002 -3.438281E-0001
  3.311050E+0000  3.833719E+0000
 -2.330419E+0000  2.799676E+0000
 -2.556513E-0001  1.197126E-0001
  2.592656E+0000 -3.949290E+0000
 -1.152883E+0000  3.312162E+0000
  6.266885E+0000  1.161657E+0000
 -3.625819E+0000  2.333176E+0000
 -1.276974E+0000 -2.825985E+0000
  2.369921E+0000 -2.530214E+0000
 -7.720079E-0001  2.860262E+0000
 -1.913157E+0000 -1.634349E+0000
  1.725457E+0000 -8.354282E-0001
  2.231874E+0000 -7.149062E-0001
 -6.606624E-0001 -8.805615E-0001
  2.665912E-0002  1.707664E-0001
 -2.056713E+0000 -7.049243E-0001
 -1.504815E+0000 -5.197296E+0000
  2.144668E+0000  2.726269E-0001
  1.539483E-0001  1.588868E+0000
 -1.787323E+0000  9.836129E-0001
 -5.256617E-0001 -8.929125E-0001
  2.130167E+0000  1.215328E+0000
 -3.563663E-0001  1.103075E+0000
 -1.598663E+0000  5.767330E-0001
 -7.374363E-0001 -2.794151E+0000
  1.041363E+0000 -1.122264E+0000
  3.092792E+0000  4.256324E+0000
 -1.239678E+0000  4.138135E+0000
 -4.362991E+0000 -4.152507E-0001
  1.477298E+0000 -4.890996E+0000
  2.906341E+0000  4.478128E+0000
  1.887775E-0001  4.487111E+0000
 -5.202686E+0000  1.266703E+0000
 -1.872902E-0002 -2.907977E+0000
  3.142182E+0000  4.356759E+0000
  8.963180E-0001  1.432621E+0000
 -5.974257E+0000 -8.404240E-0001
  1.135310E+0000 -6.161577E+0000
  3.969082E+0000  2.933929E+0000
  1.995641E+0000  5.834974E+0000
 -8.060157E+0000  1.793520E+0000
  2.083562E-0001 -7.831226E+0000
  4.409244E+0000 -2.424910E+0000
  1.169448E+0000  6.729035E+0000
 -4.060704E+0000 -7.784342E-0001
 -3.854125E+0000 -4.842070E+0000
  6.490222E+0000  3.414299E-0001
  1.687018E+0000  6.904886E+0000
 -6.017107E+0000  2.884420E+0000
 -3.816734E+0000 -7.418553E+0000
  9.082875E+0000 -2.102358E+0000
  5.688833E-0002  5.284842E+0000
 -6.402063E+0000  5.947412E+0000
 -1.305923E+0000 -7.293750E+0000
  3.583321E+0000 -3.306180E-0001
  1.570052E+0000  4.635545E+0000
 -2.802878E+0000  2.587603E+0000
 -2.306828E+0000 -4.268269E+0000
  5.611690E+0000  2.282353E+0000
  2.400503E+0000  3.610421E+0000
 -3.354725E+0000  2.636968E-0001
  1.372346E+0000 -3.133706E+0000
  2.855926E+0000  5.711052E-0001
 -3.322862E-0001  9.375432E-0001
 -2.624166E+0000 -2.506922E+0000
  1.117488E+0000 -2.256749E+0000
  3.465571E-0002  3.237775E+0000
 -1.013221E+0000  1.830527E+0000
  7.315209E-0002  3.074861E-0001
 -1.960963E+0000 -2.942249E+0000
 -4.381027E-0001  3.240470E-0001
  4.042794E+0000 -6.885078E-0001
 -3.008954E+0000 -1.978894E+0000
  1.340965E+0000 -1.198826E+0000
  7.264125E-0002  9.754248E-0001
 -2.169527E-0001  2.927299E-0001
  4.690532E-0001  3.333117E+0000
 -2.550596E+0000  1.236619E+0000
  1.491870E+0000 -2.033345E+0000
 -1.114831E+0000  1.203033E+0000
  9.561459E-0001  5.358427E-0001
 -1.397185E+0000  5.010438E-0002
  4.045922E-0001 -3.567660E+0000
  3.190407E+0000 -2.514751E+0000
 -1.950585E+0000  1.345515E+0000
  2.164559E+0000  1.732697E+0000
 -4.380115E+0000 -3.109445E-0001
  1.787043E+0000 -3.820916E+0000
  2.131654E+0000 -1.062039E+0000
 -1.418069E+0000  5.191434E+0000
 -2.293430E+0000 -2.309539E+0000
 -8.767280E-0001 -3.523666E+0000
  1.301263E+0000  1.054058E+0000
  1.142854E+0000  3.982801E+0000
 -2.766829E+0000 -1.260502E+0000
 -5.414931E-0001 -2.733187E+0000
  5.605789E-0001  2.159771E+0000
  3.952704E-0001  3.092005E+0000
 -4.253853E+0000 -1.857989E+0000
  6.018175E-0001 -3.849205E+0000
  5.106340E+0000  1.509802E+0000
 -2.239192E+0000  4.550379E-0001
 -4.011507E+0000 -2.795742E+0000
  1.411065E+0000 -1.757190E+0000
  1.541469E+0000  1.265918E+0000
  3.259918E-0001  1.382274E+0000
 -2.473793E+0000  6.057031E-0001
  2.644432E-0001 -4.246921E+0000
  2.171646E+0000  6.515466E-0001
  7.623193E-0001  3.246798E+0000
 -3.360834E+0000 -4.211012E-0001
 -5.251414E-0001 -1.930410E+0000
  1.462175E+0000 -1.253663E-0001
 -8.499802E-0001  2.983779E+0000
 -5.166056E+0000 -1.131123E-0001
  8.152458E-0001 -2.060811E+0000
  3.306067E+0000  1.349571E+0000
  4.062239E-0002  3.211920E+0000
 -1.924485E+0000  1.872585E+0000
 -1.746963E+0000 -2.374270E+0000
  4.147670E+0000 -2.753033E+0000
  1.122531E+0000  3.507433E+0000
 -1.349596E+0000  2.265270E+0000
 -2.854399E+0000 -1.841071E+0000
  2.797953E+0000 -2.194817E+0000
 -5.479974E-0001  1.412086E-0001
 -2.738019E-0001  3.767849E+0000
 -8.372583E-0001 -2.218835E+0000
 -1.142989E+0000 -1.541261E+0000
  3.516878E+0000 -1.216344E-0001
 -1.310852E+0000  2.293920E+0000
 -6.731674E-0001  6.079625E-0001
 -1.009631E+0000 -2.206421E-0001
 -2.109426E-0001 -5.209562E-0003
  1.538363E+0000 -9.798422E-0001
 -1.808611E-0001  2.302664E+0000
 -1.924288E-0001  2.438858E+0000
 -8.528518E-0001  1.141212E+0000
  1.432119E+0000 -1.964210E+0000
  8.816875E-0001 -1.392672E-0002
 -2.030068E+0000  3.596456E+0000
  1.689104E+0000 -4.317469E-0001
 -3.348926E+0000 -2.137335E+0000
  1.244593E+0000 -9.506488E-0001
  1.130119E+0000 -7.773869E-0001
  5.780794E-0001  2.952551E+0000
  1.742931E+0000  6.992606E-0001
 -1.962583E+0000  8.733671E-0001
 -6.842861E-0002  1.648944E+0000
  5.462468E-0001  9.975555E-0002
  8.697680E-0001  1.105911E+0000
 -1.640193E+0000  1.491395E+0000
 -1.634170E+0000 -1.381494E+0000
  1.706905E+0000 -2.982720E+0000
  1.006891E+0000  2.160038E+0000
 -1.872582E+0000 -1.027868E-0001
  4.401883E-0001 -3.858196E+0000
 -1.469457E+0000  1.902794E+0000
  1.354674E+0000  1.407813E+0000
 -1.975528E+0000 -8.718165E-0001
 -1.546381E+0000 -3.112181E+0000
  5.989205E+0000 -2.071505E+0000
 -3.379434E-0001  5.121329E+0000
 -2.873969E+0000  3.726737E-0001
 -2.091786E-0001 -4.875040E+0000
  1.619816E+0000 -1.444580E-0001
  1.160742E-0001  1.743298E+0000
 -1.586423E+0000  2.085249E+0000
 -1.544351E+0000 -2.633818E+0000
  3.020480E+0000  6.035000E-0001
 -1.927011E+0000  2.222063E+0000
  3.066926E-0001 -1.168366E+0000
  2.405409E-0001 -2.925702E+0000
  1.699038E+0000  6.483313E-0002
 -6.235244E-0001  3.770407E+0000
 -2.235557E-0001 -1.623117E+0000
  6.265348E-0001 -3.431759E+0000
  2.908305E+0000  1.509574E+0000
 -4.230131E+0000  4.454094E-0002
  7.606760E-0001 -3.875733E-0001
  1.956182E+0000 -1.540210E+0000
  5.445820E-0001  1.653259E+0000
 -9.477440E-0001  7.289135E-0001
 -7.000835E-0001  1.286261E+0000
 -1.438166E+0000  9.084143E-0002
 -5.583531E-0001  1.326829E+0000
  1.765241E+0000 -1.707375E-0001
 -1.126092E+0000  2.878639E+0000
  1.241780E+0000 -3.369239E+0000
 -1.693373E+0000 -2.860271E-0001
 -8.185603E-0001 -1.893137E+0000
  5.154873E-0001 -1.797856E+0000
  1.123822E+0000 -8.865316E-0001
 -1.392059E+0000  5.426150E-0001
 -1.866441E+0000 -2.365891E-0001
 -7.871029E-0001 -2.781507E+0000
  4.072944E+0000  5.910769E-0001
 -1.245356E+0000  4.788115E+0000
 -2.304469E+0000 -1.538741E+0000
 -4.910814E-0001 -3.914488E+0000
  2.800541E-0001 -2.544327E-0001
  3.768870E+0000  2.340584E+0000
 -4.511502E+0000 -8.222071E-0002
  2.934029E-0001 -6.165217E-0001
  2.519813E+0000 -3.009965E-0001
 -1.041171E+0000  2.429861E+0000
 -7.386919E-0001 -7.148494E-0001
 -1.147059E+0000 -2.400270E+0000
  3.034230E+0000  3.876858E-0001
 -3.659657E+0000  2.705191E+0000
 -2.410087E+0000 -1.031396E+0000
  1.975830E+0000 -3.431218E+0000
  1.309688E+0000  2.120991E+0000
  1.612078E+0000  3.785617E+0000
 -3.865881E+0000 -3.667596E+0000
  1.376822E+0000 -3.360586E+0000
  3.662392E+0000  1.013528E+0000
 -2.698059E+0000  2.162588E+0000
 -3.236263E+0000 -5.090613E+0000
  4.246494E+0000 -1.832030E+0000
  1.345228E+0000  4.506031E+0000
 -1.450544E+0000 -1.219764E-0001
 -3.134737E+0000 -6.977905E-0001
  1.799500E+0000 -2.316564E+0000
  1.733718E+0000  1.068464E+0000
  6.659512E-0002  2.358202E+0000
 -2.169009E+0000 -9.088162E-0002
 -3.217588E-0002  2.392073E+0000
  1.580807E+0000 -2.826581E+0000
 -2.023980E+0000  2.630609E+0000
  1.322992E-0001 -1.795454E+0000
  1.262351E+0000 -2.706224E+0000
 -9.057910E-0002 -1.514617E+0000
  5.959878E-0001  2.339461E-0002
 -1.090097E+0000  1.554492E+0000
  5.384909E-0003 -5.468743E-0003
  6.973844E-0001 -8.293977E-0001
  2.012865E+0000  4.438505E-0001
 -3.518237E-0001  2.328069E+0000
 -8.969192E-0001  7.322130E-0001
  5.933382E-0001  8.908915E-0001
  3.125100E-0001  8.269306E-0001
 -4.985038E-0001 -2.211953E+0000
 -1.409544E+0000  5.878845E-0001
  2.440567E+0000 -4.145991E-0001
  1.320636E+0000  2.404478E+0000
 -1.686770E+0000  2.936776E+0000
 -4.358789E+0000 -4.350653E+0000
  2.016622E+0000  2.049657E-0001
  1.095064E+0000  2.615639E+0000
 -3.749409E+0000  1.461152E+0000
  3.826023E-0001 -3.756948E+0000
  1.997876E+0000  2.249881E-0001
  1.524039E+0000  5.583102E+0000
 -3.850844E+0000 -2.281788E+0000
 -2.728967E+0000 -4.276372E+0000
  2.302474E+0000 -7.384801E-0001
  9.978806E-0001  1.409198E+0000
  1.273647E-0001  9.598058E-0001
 -2.288030E-0001 -2.208114E+0000
  2.086130E-0001  7.363182E-0001
  1.641827E+0000 -2.132894E+0000
  2.792159E-0001  5.142340E-0001
  4.589465E-0001 -7.822857E-0001
 -2.430952E-0001 -1.138807E+0000
  8.590302E-0001  1.309724E+0000
  5.739516E-0001  1.235650E+0000
 -1.484844E+0000  1.701628E+0000
  2.527572E+0000 -4.820991E-0001
  8.366120E-0001  2.043874E+0000
 -1.684216E+0000  3.791638E+0000
 -8.279232E-0001 -2.639145E+0000
 -2.909381E+0000 -2.151049E+0000
  4.224924E+0000  1.306623E+0000
 -1.223567E+0000  1.614549E+0000
 -3.457999E+0000 -1.241525E+0000
  1.514722E+0000 -9.507483E-0001
  1.514602E+0000 -7.597779E-0001
 -1.899001E-0001  2.912113E+0000
 -1.461381E-0001  2.705561E-0001
  7.840416E-0002  2.513790E+0000
  1.018763E+0000 -7.685640E-0001
  1.165331E-0001  1.903553E+0000
  2.930617E-0001 -5.194780E-0001
 -2.307026E+0000  2.467672E+0000
  2.786458E+0000  1.351488E+0000
 -5.035335E-0001 -1.210834E+0000
 -1.150928E+0000  5.557036E-0001
  7.486590E-0001 -2.687738E-0001
  2.199419E-0001  4.184604E-0001
  7.541422E-0001  6.387224E-0001
  7.040899E-0001  1.235924E+0000
 -2.299300E+0000  1.462855E+0000
 -4.798774E-0002 -1.874011E+0000
 -4.859116E-0001  1.536404E+0000
  2.158131E+0000  1.721932E-0001
 -1.933036E+0000  1.558374E+0000
 -2.688401E+0000  6.246886E-0001
  1.594711E+0000 -2.962837E+0000
  2.361493E+0000  5.413628E-0001
 -1.976212E+0000  3.699565E+0000
 -1.151865E+0000 -1.964872E+0000
 -1.072159E+0000 -1.109735E+0000
  4.058855E+0000  1.521779E+0000
 -3.286789E+0000  2.515532E-0001
  3.121827E-0001  6.455421E-0001
  8.731737E-0001 -1.690528E+0000
  1.150660E+0000  2.097983E+0000
 -1.853290E+0000  3.850094E+0000
 -2.742150E+0000 -1.706312E+0000
  4.414743E+0000 -3.896141E-0001
  1.005145E+0000  2.340920E+0000
 -7.713505E-0002  3.929910E+0000
 -2.922686E+0000 -2.615012E+0000
  3.497948E+0000 -3.133609E+0000
  5.323172E+0000  1.730979E+0000
 -3.172897E+0000  3.025943E+0000
 -1.771530E+0000 -2.353568E+0000
 -1.891608E-0001 -3.090293E+0000
  2.707226E+0000  8.429924E-0001
 -2.319288E+0000  1.571177E+0000
 -1.024941E+0000 -9.142089E-0001
  8.703986E-0001 -5.498583E+0000
  2.325100E+0000  1.655535E-0001
  2.763020E+0000  3.436541E+0000
 -5.775416E+0000  6.214833E-0001
  9.542833E-0001 -4.034578E+0000
  1.921371E+0000 -1.166126E-0001
  4.209947E-0001 -8.695758E-0002
  1.048697E+0000 -2.422219E+0000
 -1.507071E+0000 -2.363979E+0000
  6.234193E-0001  1.371344E+0000
  4.776021E-0001  3.117183E+0000
 -1.581297E+0000 -6.579582E-0002
 -1.436917E+0000 -7.622272E-0001
  1.793238E+0000 -2.845826E+0000
  9.932828E-0001  2.031791E+0000
 -2.273974E+0000  6.304476E-0001
  1.358724E+0000 -3.548988E-0001
 -6.265908E-0001 -1.974981E-0001
  3.236380E+0000  1.562215E+0000
 -2.147312E+0000 -3.036210E-0001
 -1.727465E+0000 -3.401669E+0000
  2.622093E+0000 -2.647903E+0000
  2.322643E+0000  2.217269E+0000
 -3.206553E+0000 -1.372868E-0002
  2.144672E+0000 -1.318682E+0000
  2.212050E-0001 -5.868339E-0001
  1.435172E+0000 -1.065456E+0000
 -1.846858E+0000  2.503654E+0000
 -1.487743E-0001 -9.652363E-0001
  4.340927E-0001  9.681970E-0001
  4.403246E-0001  1.453557E+0000
 -6.743349E-0001  1.712424E+0000
  3.817618E-0001 -1.270081E+0000
  2.871186E-0001  2.443156E+0000
 -9.892056E-0003  1.520059E+0000
 -9.193515E-0001 -1.769251E+0000
 -1.227075E+0000 -3.751176E+0000
  2.232552E+0000  1.111382E+0000
 -1.980305E-0001  1.186316E+0000
  1.739458E+0000 -6.992171E-0002
 -1.771394E+0000 -7.681996E-0001
 -1.786925E-0001 -1.426208E+0000
  2.508102E+0000 -2.235964E+0000
 -7.242749E-0001  2.116726E+0000
  9.232543E-0001  1.180744E+0000
 -8.474274E-0001  1.905744E+0000
  2.986512E-0001 -3.238995E+0000
  8.898525E-0001 -9.582781E-0001
  1.475354E+0000  1.773768E+0000
 -2.566912E+0000  9.546058E-0001
 -4.492146E-0001 -1.725377E+0000
  6.279032E-0001  1.277843E+0000
  1.369297E+0000  3.286350E+0000
 -3.494677E+0000  5.365772E-0001
 -8.334663E-0001 -4.818189E+0000
  2.132878E-0001  2.431212E+0000
  4.814295E-0001  5.630348E+0000
 -4.326997E+0000  1.860123E+0000
  2.491546E-0001 -3.180246E-0001
  4.801400E-0001 -8.953673E-0001
  2.295126E+0000 -1.275070E+0000
 -1.064441E+0000  1.048006E+0000
 -7.120898E-0001 -1.668945E+0000
  3.769067E+0000  1.612330E+0000
 -4.089916E-0001  1.127414E+0000
 -1.121374E+0000 -1.071654E-0001
 -1.276745E+0000 -7.691427E-0002
  6.687283E-0001 -3.475965E-0001
  2.930046E+0000  4.290175E+0000
 -6.064581E+0000  3.660830E-0001
 -1.912769E+0000 -2.959789E+0000
  4.465003E+0000 -1.766331E+0000
  1.653849E+0000  2.890241E+0000
 -1.545001E+0000  1.941378E+0000
 -2.097807E+0000 -3.845522E-0001
  2.465370E+0000 -5.061370E+0000
  1.000894E+0000  1.488487E+0000
 -2.058188E-0001 -3.187346E-0001
 -2.955301E+0000 -1.109967E+0000
  1.830414E+0000 -2.750362E+0000
  1.052767E+0000 -1.529278E+0000
 -1.224777E+0000  1.609058E+0000
  1.852742E+0000 -1.776536E+0000
 -6.456248E-0001 -2.752591E+0000
  2.816671E-0001 -1.079381E+0000
 -1.712416E+0000  2.169136E+0000
  7.982319E-0001 -1.484950E+0000
 -6.684989E-0001 -4.431334E+0000
  3.598390E+0000  3.170066E+0000
  1.867864E-0001  2.380777E+0000
 -3.372543E+0000  1.035167E-0001
  6.447978E-0001 -2.134747E+0000
 -6.123435E-0002 -9.276248E-0001
  1.501490E+0000  2.568576E+0000
 -1.735952E+0000 -3.404928E+0000
 -8.546992E-0001 -2.777263E+0000
  1.919403E+0000 -1.747051E-0001
  8.579891E-0001 -6.318571E-0001
 -2.876943E+0000  1.562210E+0000
  1.281005E+0000 -1.282458E+0000
  5.070602E-0001  9.101363E-0001
 -5.570336E-0001  3.330631E-0001
  2.240483E+0000 -1.426303E+0000
 -2.390545E+0000  2.500989E+0000
  2.878821E-0001  4.033987E-0001
 -6.247649E-0001 -7.223406E-0002
  1.441712E+0000 -1.148689E+0000
 -2.404079E-0001  2.828523E+0000
 -1.761958E-0001  8.465272E-0001
 -9.206312E-0001  4.637267E-0001
 -6.832662E-0001 -1.718528E+0000
  8.846185E-0003  1.638800E-0001
  1.088266E+0000  2.821629E+0000
 -8.509604E-0001  3.158764E+0000
 -2.413951E+0000 -2.958093E+0000
  1.552733E+0000 -5.331707E-0001
  3.880643E+0000  2.335939E+0000
 -9.997289E-0001  3.754696E+0000
 -1.963666E-0001 -1.448259E+0000
 -7.231105E-0001 -2.142069E+0000
  2.326308E+0000 -1.932190E-0001
 -9.150361E-0001  5.420009E+0000
 -4.331187E+0000 -5.139897E-0001
  9.908940E-0001 -3.224761E+0000
  2.306425E+0000 -1.139325E+0000
 -2.979899E-0001  6.830945E+0000
 -2.367341E+0000 -2.034596E+0000
  2.181127E-0001 -2.629442E+0000
  4.638041E+0000  1.206459E+0000
 -2.751845E+0000  1.878696E+0000
 -1.611342E+0000 -7.222404E-0001
  5.231862E-0001 -3.389755E-0001
  1.738135E+0000  3.440071E+0000
 -1.695662E+0000  3.974555E+0000
 -1.691548E+0000 -3.363215E+0000
 -9.869678E-0001 -3.006409E+0000
  2.466275E+0000 -1.866844E+0000
  1.070659E+0000  5.128735E+0000
 -2.964993E+0000 -3.787092E-0001
 -6.092326E-0001 -4.235038E+0000
  2.014553E+0000  7.597504E-0001
  1.608632E+0000  2.071023E-0001
 -1.419418E+0000 -7.916786E-0002
 -1.055450E+0000 -1.209877E+0000
 -1.924881E-0001 -1.991256E+0000
  7.408385E-0001  1.363214E+0000
  3.309125E+0000  1.633751E+0000
 -3.124949E+0000 -9.940302E-0001
  1.705341E+0000 -1.596711E+0000
  3.607931E+0000 -1.215752E+0000
 -1.122475E+0000  4.988829E-0001
  2.505247E-0001 -1.131734E+0000
  3.693870E+0000  8.835015E-0002
 -1.376526E+0000  2.440555E+0000
 -3.490619E+0000  4.769156E-0002
 -2.620291E-0001 -2.351346E+0000
  6.599857E-0001 -1.898913E+0000
  2.051419E-0001 -7.859457E-0002
 -1.666164E+0000 -1.927982E+0000
  1.070435E-0001 -7.344205E-0001
  1.101528E+0000 -4.185414E-0002
 -1.342275E+0000  2.247994E+0000
  1.511063E-0002 -2.585061E+0000
 -4.703645E-0002  1.031201E+0000
  2.646767E-0001  2.513044E+0000
 -2.477943E-0001 -3.447885E-0001
  1.250186E+0000  1.944125E+0000
  1.468248E-0001 -1.004253E+0000
 -8.597436E-0001  1.217346E+0000
  7.010985E-0002  1.658483E+0000
 -8.832385E-0001 -4.215528E-0001
  1.112790E+0000 -1.199833E+0000
 -2.606322E-0001  1.240308E+0000
  6.236825E-0002  2.513428E-0001
 -1.901954E+0000 -1.769418E+0000
  5.620273E-0001 -1.998992E+0000
  3.136438E+0000 -2.932676E+0000
 -6.710324E-0001  2.178986E+0000
 -7.681598E-0001  1.782724E-0001
  2.336928E+0000 -2.247761E+0000
 -7.265401E-0001  1.377223E+0000
  7.535084E-0001  3.302374E+0000
 -3.117960E+0000 -1.555121E+0000
  2.783703E+0000  5.279594E-0001
  1.420175E+0000  2.245149E+0000
 -1.902706E+0000  3.541083E+0000
 -9.496413E-0001  9.470275E-0002
  6.386922E-0001 -2.817873E+0000
  9.665011E-0001  3.920033E+0000
 -4.695944E-0001  2.849485E+0000
 -3.983964E+0000  9.217143E-0003
  2.836974E+0000 -1.363833E+0000
  2.500770E+0000  3.306341E+0000
 -3.071950E+0000  2.669092E+0000
  1.320276E+0000 -3.335455E+0000
 -6.043162E-0001  1.274698E+0000
  5.379168E-0002 -1.745847E+0000
  2.394377E+0000 -1.894964E+0000
  3.187873E-0001  2.526441E+0000
 -6.321702E-0001  1.216886E+0000
 -3.868256E-0001 -7.430332E-0001
  1.540296E+0000  1.707410E+0000
  8.636000E-0001 -2.519266E+0000
 -1.458088E+0000 -2.249494E-0001
  3.766135E-0001 -2.678706E+0000
 -7.793986E-0001 -2.684113E+0000
 -1.764060E-0002 -7.451705E-0001
  5.938117E-0001  2.280053E-0001
 -1.760666E-0001 -6.546136E-0001
 -2.361933E+0000  6.951251E-0001
 -4.178854E-0001 -1.014835E+0000
  2.737070E-0001 -2.971996E+0000
  3.635467E-0001 -1.886894E+0000
  1.948213E+0000 -5.209920E-0002
  1.554650E-0001 -1.023522E+0000
 -2.911667E+0000 -2.866359E+0000
  3.509361E+0000 -1.460865E+0000
  1.005721E+0000  1.612638E+0000
 -3.294836E+0000 -1.814146E-0001
 -2.596491E-0001 -3.167955E+0000
  2.088473E+0000 -9.414314E-0001
  2.463690E+0000  3.033439E+0000
 -1.000903E+0000  3.129444E-0002
 -3.766863E+0000  4.419803E-0001
  2.616857E+0000 -3.626628E-0001
  1.386762E+0000  1.689163E-0001
 -3.478339E+0000  2.987588E+0000
  1.584404E+0000 -4.783364E+0000
 -6.096970E-0001 -3.605437E-0001
 -3.955565E-0001  1.603024E+0000
  3.137045E-0001  1.147836E+0000
  3.074285E-0001 -1.880653E+0000
  2.789969E-0001  2.050999E+0000
  2.808288E+0000  1.488777E+0000
 -3.178999E+0000  7.829108E-0001
 -1.379464E+0000 -3.258351E-0001
  2.723776E+0000 -1.949792E+0000
  1.634048E+0000  2.819946E+0000
 -4.396840E+0000  2.769910E-0001
 -9.959511E-0001 -2.180426E+0000
  1.644643E+0000 -1.754102E+0000
  2.915649E+0000  2.139067E+0000
 -2.681782E+0000  1.526472E+0000
 -1.047270E+0000 -4.588666E+0000
 -1.476280E+0000 -2.070574E+0000
  3.685339E+0000 -1.339434E+0000
 -3.673807E+0000  2.538715E+0000
  6.672577E-0001 -2.428609E+0000
  9.523729E-0001 -3.885719E-0001
  2.991531E+0000  3.930617E+0000
 -2.662722E+0000  3.624463E-0001
  2.431006E-0001 -1.365408E+0000
  1.889565E+0000  4.280220E-0001
 -1.650980E+0000 -1.034141E+0000
 -5.355468E-0001 -3.575745E+0000
 -3.426533E-0001 -3.453704E+0000
  2.829562E+0000 -1.438524E+0000
  2.238365E+0000  1.220717E+0000
 -2.889834E+0000  1.650328E+0000
 -4.295206E-0001 -1.672562E+0000
  3.073728E-0001  7.006356E-0001
  1.401442E+0000  1.069974E-0001
 -2.248816E+0000  1.226474E+0000
  9.972152E-0001 -1.022976E-0001
 -3.485636E+0000 -1.186690E+0000
  4.884302E+0000 -1.914067E+0000
  7.005766E-0001  1.715242E+0000
 -1.835599E+0000  1.818673E+0000
 -1.844182E+0000 -2.035313E+0000
  1.150355E+0000 -3.833864E+0000
 -7.785521E-0002  2.161883E+0000
  1.563098E+0000  9.436360E-0001
 -1.091272E+0000 -7.268223E-0001
  5.181407E-0001 -1.123172E+0000
  2.470669E+0000 -2.415904E+0000
 -3.987363E-0001  1.092637E+0000
 -5.263176E-0001  1.613959E-0001
 -2.175505E+0000 -1.921874E+0000
  9.324559E-0001 -5.963857E-0001
  1.557297E+0000  5.962461E-0001
 -5.597506E-0001  1.036694E+0000
 -3.017945E+0000  1.964877E+0000
  1.216165E+0000 -2.324326E+0000
  1.434550E+0000  1.553137E+0000
  9.579056E-0001 -4.275752E-0001
  4.514357E-0001 -6.708636E-0001
 -2.776855E+0000  2.744692E+0000
  1.661064E+0000 -1.873380E+0000
 -3.105246E-0001  1.685024E+0000
 -1.328392E+0000  5.619140E-0001
  1.234281E+0000 -6.317451E-0001
 -2.083548E+0000 -1.610737E+0000
  2.554492E+0000 -2.363797E+0000
  1.944534E+0000  4.251994E+0000
 -2.538673E+0000  9.677733E-0001
 -3.292760E+0000 -2.550798E+0000
  2.439640E+0000 -7.321735E-0001
  2.433061E+0000  2.793099E+0000
 -4.057179E+0000  3.011757E-0002
  6.711121E-0001 -2.367271E+0000
  1.194229E+0000  2.724691E+0000
  7.868124E-0001  1.156563E+0000
 -4.244471E+0000  3.856521E-0001
  1.488815E-0001 -2.640945E+0000
  1.548133E+0000  3.449438E+0000
 -2.255014E+0000  3.603972E+0000
 -4.576694E+0000 -3.882922E+0000
 -1.447682E-0001 -1.648389E-0001
  6.364225E+0000 -1.484981E+0000
 -3.372294E+0000  5.691773E+0000
 -1.106752E+0000 -5.110567E-0001
  5.136694E-0001 -4.049613E+0000
  3.387028E+0000  7.113170E-0001
 -1.066187E+0000  2.395915E+0000
  3.716374E-0001 -1.950882E+0000
  6.165783E-0001  2.374651E-0001
  9.863308E-0002  1.445587E+0000
 -2.288804E+0000  3.680933E+0000
 -4.448302E-0001 -4.938702E-0001
  5.436030E-0001 -2.049467E+0000
 -1.853861E-0002  3.314543E+0000
 -1.036894E+0000  2.196872E+0000
  1.334121E-0001 -5.534749E-0001
 -4.754810E-0001 -1.919396E-0002
  4.445401E-0001  7.291221E-0001
 -1.347398E+0000  1.031630E+0000
  7.762801E-0001 -1.711526E+0000
 -4.529048E-0001  5.201125E-0001
  1.862357E+0000  2.907564E+0000
 -2.420981E+0000  6.259893E-0001
 -2.445830E+0000 -5.535553E+0000
  2.293791E+0000 -5.374700E-0002
  2.653316E+0000  8.903557E-0001
 -2.065147E-0001  1.776643E+0000
 -1.654562E+0000 -3.477951E+0000
 -3.342445E-0001 -2.308278E+0000
  2.884540E+0000  5.459734E-0001
 -1.278996E+0000  4.396375E+0000
 -4.508706E+0000  8.217904E-0001
  6.659687E-0001 -2.226537E+0000
  2.159376E+0000  9.552259E-0001
  7.385652E-0001  3.610279E-0001
 -9.296829E-0001  8.631691E-0001
  4.153435E-0001 -2.112608E+0000
  8.424398E-0001 -8.757148E-0001
 -7.523206E-0001  6.346209E-0001
 -1.241165E-0001  3.661698E-0001
 -7.915077E-0001 -1.866688E+0000
  2.709321E+0000 -6.415398E-0001
  1.129018E+0000  1.213692E+0000
 -9.106931E-0001  2.557976E+0000
 -2.835023E-0001 -1.860564E+0000
  1.673454E+0000 -3.218220E+0000
  2.183365E+0000 -2.111869E+0000
  5.836953E-0001  3.179902E+0000
 -1.592852E+0000 -6.677494E-0001
  7.097005E-0001 -4.922022E+0000
  2.768308E+0000  9.909982E-0001
  1.200236E+0000  4.272092E+0000
 -2.175375E+0000  5.652776E+0000
 -6.846982E+0000 -1.713370E+0000
  4.122108E+0000 -5.385383E+0000
  2.532144E+0000  1.597174E+0000
 -4.774477E-0002  2.838126E+0000
 -4.183763E+0000 -9.273891E-0001
  1.288109E+0000 -4.676464E+0000
  1.545383E+0000  3.991625E+0000
  4.238341E-0001  3.453055E+0000
 -4.242003E+0000 -1.601019E+0000
  6.123661E-0002 -4.782758E+0000
  3.817331E+0000  1.895132E-0001
 -1.522825E+0000  3.257001E+0000
  9.496488E-0001 -2.845662E+0000
  1.154213E+0000 -2.120429E+0000
  1.382170E+0000 -1.800785E+0000
  2.048431E+0000  3.572060E+0000
 -2.254856E+0000 -3.344033E-0001
  7.700091E-0002 -7.698713E-0001
  3.208921E+0000 -1.212027E+0000
  3.616840E-0001  4.300627E+0000
 -8.407697E-0001  2.829544E+0000
 -1.627928E+0000  6.414651E-0001
  5.941738E-0001  5.948461E-0001
  2.351589E+0000  3.747641E+0000
 -3.342629E+0000  1.032126E+0000
 -1.943806E+0000 -4.704580E-0001
  2.968138E+0000  1.420425E-0001
 -9.013469E-0001  1.927155E+0000
 -2.437682E+0000  2.452501E+0000
  2.360201E+0000 -3.747042E+0000
 -2.270250E+0000  7.245718E-0001
  7.721972E-0001  9.819410E-0001
  5.632782E-0001  1.957773E+0000
 -1.137915E+0000  1.599926E+0000
 -1.022430E+0000  1.303625E-0001
 -1.429079E+0000 -1.327924E+0000
  3.876783E-0003  2.579296E-0001
  5.752548E-0001 -1.574064E+0000
 -1.398637E+0000  1.388416E+0000
 -1.509918E+0000  9.279767E-0001
 -2.954643E-0001 -3.902136E+0000
  2.251212E-0001  6.690753E-0001
  1.829619E+0000  2.755551E+0000
 -1.772224E+0000 -2.342050E+0000
 -1.392604E+0000 -1.865749E+0000
  2.783265E+0000 -1.291915E+0000
  4.494259E-0001  9.754934E-0001
 -1.190002E+0000 -1.103246E+0000
 -2.091748E+0000 -6.226913E-0001
  1.772661E+0000 -2.032839E+0000
 -6.550053E-0001  3.243093E+0000
 -4.384112E-0001  2.722487E+0000
 -9.623534E-0001 -1.275037E+0000
  5.502955E-0001 -3.754190E-0001
 -2.969771E-0001  3.673427E-0001
  1.413910E+0000  1.600188E+0000
 -2.797679E-0001  7.310808E-0001
 -1.697146E+0000  1.233033E+0000
 -1.186276E+0000 -6.278877E-0001
  3.079727E-0001 -1.125018E+0000
  5.529016E-0001  1.292330E+0000
  3.778905E-0001 -1.063147E+0000
 -2.072057E+0000 -9.775908E-0002
 -3.468648E-0001  9.272460E-0001
  1.587969E+0000  1.810893E+0000
 -1.628265E+0000  2.470667E+0000
 -9.205035E-0001 -1.226862E+0000
  1.466286E+0000 -2.465714E+0000
  3.922622E-0001  4.004000E+0000
 -1.977355E+0000  5.103845E-0001
  4.965406E-0001 -1.752207E+0000
  3.124722E+0000  3.886363E-0001
 -1.232934E-0002 -3.170921E-0002
  6.346143E-0001  2.148987E+0000
 -2.978594E-0001 -1.200670E+0000
 -1.664577E-0001 -2.200015E+0000
  2.023951E+0000 -8.132055E-0001
 -4.994902E-0001  3.228835E+0000
 -8.281248E-0001  1.199819E+0000
 -7.765245E-0001  6.378949E-0001
  2.840269E+0000  7.661337E-0001
 -6.511143E-0001  4.930347E+0000
 -2.316588E+0000  1.394688E+0000
  9.143583E-0001 -4.963560E+0000
  2.395266E+0000  1.390590E+0000
 -1.914557E+0000  2.156919E+0000
 -5.156761E+0000 -1.339077E+0000
  4.274347E+0000 -4.786336E+0000
  1.807788E+0000  2.647241E+0000
 -1.463690E+0000  2.771438E+0000
 -3.964056E+0000 -3.701121E+0000
  9.409115E-0001 -5.271532E-0001
  5.846341E+0000  9.400904E-0001
 -3.001744E+0000  5.012797E+0000
 -1.070774E+0000 -1.858934E+0000
 -1.862395E+0000 -1.830822E+0000
  2.132778E+0000  2.264908E+0000
 -5.943350E-0001  3.321911E+0000
 -2.234345E+0000  8.200690E-0001
 -3.415776E-0001 -4.276832E+0000
  4.161054E+0000 -1.086350E+0000
 -9.018157E-0001 -2.189072E-0001
 -1.191659E+0000 -1.384128E+0000
 -2.394157E-0001 -1.486891E+0000
  1.964772E+0000 -9.089894E-0001
 -1.307419E+0000  2.538213E-0001
 -2.736303E+0000  9.792543E-0001
  2.436275E+0000 -9.385075E-0001
 -9.303028E-0001  1.942316E+0000
  2.019185E+0000  1.424543E+0000
 -2.376596E+0000 -1.078368E+0000
  3.382151E-0001  1.863178E-0001
  1.408303E+0000 -6.316452E-0001
  1.660564E+0000  1.129007E+0000
 -8.640391E-0001 -1.868926E+0000
 -6.834948E-0001 -6.094364E-0001
  1.324325E+0000 -1.690062E-0001
  1.387719E+0000 -1.002525E-0002
 -1.710071E+0000  1.029654E+0000
  1.564033E+0000 -1.009512E+0000
 -2.003744E+0000 -1.514608E+0000
  1.529250E+0000  1.432861E+0000
 -2.575570E+0000 -1.504070E+0000
 -1.282046E+0000  2.178690E-0001
  1.425662E+0000 -1.850847E+0000
  2.738621E+0000 -6.225344E-0001
 -3.275933E+0000 -4.966365E-0001
  8.391822E-0002 -2.367833E+0000
  1.629928E-0002 -6.112072E-0001
  4.293678E+0000  2.454720E+0000
 -1.110463E+0000  3.338616E+0000
 -2.881319E+0000 -1.704466E+0000
  8.497704E-0001 -4.353450E+0000
  3.318224E+0000  1.677950E+0000
 -1.931945E+0000  2.664585E+0000
 -3.432773E+0000  1.203596E+0000
 -1.698810E-0001 -3.450400E+0000
  3.623795E+0000 -4.229357E-0001
  1.759979E+0000  3.825175E+0000
 -5.305739E+0000 -1.653232E-0001
  1.656872E+0000 -3.697570E+0000
  6.836420E-0001  1.209500E+0000
  1.772928E+0000  2.438797E+0000
 -2.746798E+0000 -7.972224E-0001
 -8.652328E-0001 -1.655515E+0000
  4.038299E+0000  3.724563E-0001
 -1.509764E+0000  1.525822E+0000
 -2.065774E+0000  1.054064E+0000
  3.321855E-0001 -3.365789E+0000
  6.916755E-0001 -1.795293E+0000
  5.012373E-0001  1.708624E+0000
 -1.881843E+0000  4.170688E-0002
 -1.880973E-0001 -4.115985E+0000
  1.544905E+0000  1.422680E+0000
 -1.561653E-0001  1.068093E+0000
 -2.357718E+0000  1.679696E-0001
  1.851691E+0000 -1.187807E+0000
 -8.023157E-0001  1.322444E+0000
 -7.588233E-0001 -6.938419E-0002
 -2.863918E+0000 -2.814565E+0000
  2.291834E+0000 -1.582731E+0000
  3.227069E+0000  2.246912E+0000
 -3.479296E+0000  3.937704E-0002
 -4.041541E-0001  4.845089E-0002
  2.393513E+0000 -2.866458E+0000
  6.080892E-0001  2.947111E+0000
 -2.430834E+0000 -3.664977E-0001
  3.479161E-0001 -3.771296E+0000
  3.067834E+0000  2.901375E+0000
 -1.059089E+0000  5.654039E+0000
 -1.774780E+0000  5.613391E-0001
 -1.163397E+0000 -3.573759E-0001
  9.061362E-0001  4.506221E-0001
 -1.543327E+0000  2.945117E+0000
  2.072135E+0000  4.181845E-0001
 -1.922985E+0000 -6.616767E-0001
  2.058969E+0000  4.081861E-0001
 -1.278854E+0000  2.630331E+0000
 -1.950679E+0000  8.868602E-0001
 -5.027504E-0001 -1.076151E+0000
  2.075043E+0000 -5.622138E-0001
  1.326600E+0000  1.503305E+0000
 -1.055966E-0001  1.661814E+0000
 -4.519979E-0001 -1.670358E+0000
  2.656792E-0001 -1.384941E+0000
  4.433633E+0000  4.842775E+0000
 -4.089878E+0000  2.403839E+0000
 -1.988030E+0000 -4.968029E+0000
  5.449864E+0000 -2.663892E-0001
  9.307915E-0001  4.788021E+0000
 -1.872986E+0000 -7.711955E-0001
 -2.910814E+0000 -2.907742E+0000
  3.279524E+0000 -1.799440E+0000
  5.497380E-0001  3.550281E-0001
 -6.564853E-0001  9.801058E-0001
 -1.174209E+0000 -1.238056E+0000
  1.560544E+0000  5.604792E-0001
  8.407633E-0001  1.213173E+0000
 -9.101651E-0001  3.134759E-0001
 -1.470936E+0000 -1.535070E+0000
  2.538571E+0000 -1.524965E+0000
 -1.420533E-0001  9.345151E-0001
 -8.722454E-0001  2.087350E+0000
 -3.137740E+0000  1.769716E+0000
  3.189944E+0000 -2.524235E+0000
  1.062153E+0000 -2.573971E-0001
 -2.081950E+0000  2.458576E+0000
 -8.388245E-0001 -4.345578E+0000
  5.449912E-0001 -3.033609E+0000
  5.813359E+0000  5.078800E+0000
 -5.795615E+0000  3.080254E+0000
 -1.306811E+0000 -3.568859E+0000
  1.879093E+0000 -4.752157E+0000
 -2.348489E-0001  4.256923E+0000
 -1.498495E+0000  4.919915E-0001
 -3.515378E+0000 -4.216839E+0000
  4.822857E+0000 -2.233726E+0000
  9.933604E-0001  5.302590E+0000
 -2.779093E+0000  3.634726E-0003
 -2.709963E+0000 -4.237119E+0000
  1.552849E+0000 -1.036133E+0000
  3.009686E+0000  3.525357E+0000
 -3.851757E+0000  4.367774E+0000
 -3.941020E+0000 -5.103153E+0000
  8.264875E-0001 -4.578619E+0000
  4.415815E+0000  5.095276E+0000
 -2.450418E+0000 -2.534128E-0001
 -3.762449E+0000 -2.415512E+0000
  1.741698E+0000 -3.642128E+0000
  4.007206E+0000  4.822210E-0001
 -3.777725E+0000  3.199294E+0000
 -3.411122E+0000 -3.698786E+0000
  2.339631E+0000 -4.006406E+0000
  3.409614E+0000  2.679792E+0000
 -1.811593E+0000  6.028586E+0000
 -3.276805E+0000 -4.319096E+0000
  2.278131E+0000 -5.890953E+0000
  3.576465E+0000  2.186633E+0000
 -5.334357E-0001  6.485389E+0000
 -5.581018E+0000 -1.928015E+0000
  9.949206E-0001 -2.424819E+0000
  2.978267E+0000  9.040876E-0001
 -8.352743E-0001  4.477624E+0000
 -4.136814E+0000 -5.330692E-0001
  1.529334E+0000 -1.649647E+0000
  4.060724E+0000 -3.249215E+0000
 -1.423435E+0000  3.469615E+0000
 -2.208774E+0000 -2.297289E+0000
  7.106958E-0001 -2.286727E+0000
  3.222124E+0000  6.507779E-0001
 -7.417172E-0001  3.636467E+0000
 -2.289649E+0000 -1.644522E+0000
 -9.993510E-0001 -1.335431E+0000
  7.993564E-0001 -1.438050E-0001
  6.249943E-0001  2.614208E+0000
  2.914276E-0001  1.760518E+0000
 -7.823085E-0001 -2.753018E-0001
 -3.126356E+0000 -3.786519E+0000
  1.854176E+0000 -3.631592E+0000
  3.730332E-0001  4.227668E+0000
 -2.432053E+0000 -5.332698E-0001
  3.281478E-0002 -5.823409E+0000
  4.052797E+0000 -2.458629E+0000
  2.591826E-0002  1.638029E+0000
 -1.992642E+0000 -8.092872E-0001
 -1.761534E-0001 -4.079503E+0000
  1.985400E-0001 -1.756742E+0000
  1.243473E+0000  1.166203E+0000
 -3.175281E-0001  1.987114E+0000
 -2.765052E+0000 -1.337940E+0000
  5.081249E-0001 -3.147530E+0000
  3.018905E+0000  4.854169E+0000
 -2.807320E+0000  1.711445E+0000
 -5.572109E+0000 -9.367613E-0001
  2.844802E+0000 -4.635365E+0000
  3.073460E+0000  5.008162E+0000
 -3.246028E+0000  2.896151E+0000
 -1.062822E+0000 -2.401750E+0000
  7.981196E-0001 -2.788079E+0000
 -5.441991E-0001  2.092398E+0000
 -2.026345E+0000 -6.493882E-0001
  2.306166E+0000 -4.240439E+0000
 -2.600030E-0001  3.480025E+0000
  6.901990E-0001  8.339162E-0001
 -1.198683E+0000 -1.997530E+0000
  2.049322E+0000 -5.587037E-0001
  1.253514E+0000  3.023108E+0000
 -4.528860E+0000 -1.374480E+0000
  2.221739E+0000 -6.977053E+0000
  7.554135E-0001 -1.950060E-0001
  1.682125E+0000  3.964529E-0001
 -4.590085E+0000  2.239454E+0000
  2.181023E+0000 -3.301918E+0000
  3.021522E+0000  1.358294E+0000
 -1.270576E+0000  5.982815E+0000
 -3.561816E+0000 -8.356134E-0001
 -3.613966E-0001 -5.586638E+0000
  4.739963E+0000 -3.899228E-0001
  1.546371E-0001  7.761153E+0000
 -5.123293E+0000 -1.226310E+0000
  6.368754E-0001 -5.589049E+0000
  6.681639E+0000 -1.201737E+0000
 -1.324310E+0000  5.834745E+0000
 -3.641717E+0000 -3.126180E+0000
 -5.062215E-0002 -2.172418E+0000
  3.157569E+0000  6.472333E-0001
  9.257911E-0001  2.604838E+0000
 -2.751104E+0000 -4.449083E-0001
 -1.533212E+0000 -1.191043E+0000
  2.668019E+0000  1.844305E+0000
  8.835398E-0001  6.654457E-0002
 -4.940917E+0000  3.403722E+0000
  2.343170E+0000 -1.776614E+0000
 -1.539346E+0000  9.926452E-0001
 -2.446944E-0002  3.796395E+0000
 -6.564194E-0001 -6.366354E-0001
 -1.385896E+0000 -2.280935E+0000
  3.445138E+0000  9.957581E-0001
  6.124747E-0001  1.549279E+0000
 -3.323842E+0000  1.667842E+0000
 -4.633830E-0001 -3.774483E+0000
  1.576047E+0000 -1.499168E+0000
  3.769510E+0000  3.283627E+0000
 -2.818499E+0000 -3.675896E-0001
 -2.285673E+0000 -4.838589E+0000
  2.408705E+0000 -9.288786E-0001
  1.493993E+0000  1.849022E+0000
  7.812429E-0001  2.204884E+0000
 -2.355006E+0000 -1.315632E+0000
  2.310806E+0000 -7.273815E-0001
  1.109880E-0001  3.387015E+0000
 -1.437201E+0000  1.151608E+0000
 -8.844008E-0001 -6.420479E+0000
  1.085008E+0000 -1.236177E+0000
  3.954235E+0000  2.646052E+0000
 -3.429224E+0000  1.416460E+0000
  8.187965E-0001 -3.297831E+0000
 -9.262691E-0002  3.861938E-0001
 -1.026545E+0000  1.103685E+0000
  6.418628E-0001  1.745613E+0000
  6.426506E-0002 -6.320452E-0001
 -3.816048E-0001  7.768550E-0001
 -1.490224E+0000 -1.044959E+0000
  9.568943E-0001 -4.818834E-0001
 -3.206889E-0001  1.564078E+0000
  7.147002E-0001  1.201227E+0000
 -2.138627E+0000  1.669650E+0000
  1.964722E+0000  1.096837E+0000
 -3.499120E+0000 -7.235905E-0001
  1.791576E+0000  1.622213E+0000
 -4.340341E-0001 -5.813590E-0001
  2.878923E-0001  3.197580E-0001
  5.914881E-0001  2.634561E+0000
  8.335153E-0002  1.576948E+0000
 -2.496886E-0001  4.153690E-0001
 -2.078961E+0000  2.372619E-0001
  2.393298E+0000  7.193126E-0001
  1.221134E+0000  1.186697E+0000
 -1.959758E+0000 -9.089832E-0001
  2.372995E+0000 -2.202060E+0000
  1.424261E+0000  9.722749E-0001
  1.898695E+0000  3.992252E+0000
 -2.725262E+0000  3.805957E-0001
  4.835536E-0001 -5.877049E+0000
  4.202168E+0000 -2.409938E+0000
 -1.599774E-0001  4.289124E+0000
 -3.265701E+0000 -1.477932E+0000
  2.612214E+0000 -8.480969E+0000
  1.307704E+0000  3.742110E+0000
  1.846857E+0000  2.679644E+0000
 -4.487422E+0000  1.011895E+0000
  1.056521E+0000 -5.277719E+0000
  2.450281E+0000  2.014433E-0001
 -1.280451E+0000  1.552366E+0000
 -1.812152E+0000 -1.557251E-0001
 -8.987657E-0001 -1.871973E+0000
  3.307939E+0000  2.101453E+0000
 -2.925626E+0000  3.542426E+0000
  2.706854E-0001  1.572162E+0000
 -5.475955E-0001 -2.621082E+0000
 -9.290067E-0001 -3.362433E-0001
  1.989489E+0000 -4.977605E-0001
 -1.138942E+0000  3.217261E-0001
 -1.479008E+0000  7.951906E-0002
  3.585968E-0001 -1.677245E-0001
  2.432344E+0000  1.056751E+0000
 -1.932613E+0000  3.102044E+0000
 -7.944576E-0001 -3.848795E+0000
  1.241185E+0000  1.900545E+0000
  8.003882E-0001  2.901184E+0000
 -1.114271E+0000 -2.353578E-0001
 -1.260049E-0001 -2.395011E+0000
  1.817372E+0000 -1.377164E+0000
 -7.212766E-0001  1.668032E+0000
 -8.385678E-0001 -6.336721E-0001
  1.103256E-0001 -8.834390E-0001
 -7.943831E-0001 -5.860777E-0001
  1.185363E+0000 -2.617241E+0000
  2.226064E+0000 -1.571608E+0000
 -1.319216E+0000  4.227767E+0000
 -1.040678E+0000  1.715065E+0000
 -2.938335E+0000 -3.817276E+0000
  1.369215E+0000 -2.644521E+0000
  5.943206E-0001 -2.772923E-0002
  1.813667E+0000  2.807852E+0000
 -8.917442E-0001  3.009770E+0000
 -2.883134E+0000 -1.322763E-0001
  2.686421E+0000  5.427918E-0001
  7.686744E-0001  5.067593E+0000
 -2.447792E+0000  1.828930E+0000
 -1.863693E+0000 -1.922147E+0000
  4.480613E+0000  1.713829E+0000
 -1.500096E+0000 -2.776215E-0001
 -2.472888E+0000  6.759582E-0001
  1.091869E+0000 -3.275808E+0000
 -2.873517E-0001 -1.372821E+0000
  1.500171E+0000  2.659724E+0000
 -6.725120E-0001 -1.749439E-0001
 -2.609365E+0000 -8.854639E-0001
  4.631059E+0000 -3.181150E+0000
 -2.832226E+0000  4.117138E+0000
 -1.409537E+0000  3.355029E-0001
 -3.249458E+0000  2.643043E-0001
  1.338638E+0000 -1.189245E-0001
 -7.648358E-0001 -7.717869E-0001
 -1.664552E+0000  1.792119E+0000
  7.354029E-0001 -6.643246E-0001
  6.655988E-0001 -8.653526E-0001
  1.111656E+0000  1.234463E+0000
 -6.353041E-0001  2.562414E+0000
 -1.911987E-0001 -2.786413E+0000
  1.717613E-0001  6.482135E-0001
  2.037795E+0000  7.086715E-0001
  1.419087E+0000  4.123450E+0000
 -2.596830E+0000  2.113153E+0000
  7.472308E-0001 -1.330180E+0000
  6.464681E-0001  6.433561E-0002
 -2.153016E+0000  2.039275E+0000
  1.416399E+0000 -1.446711E+0000
  7.703931E-0001 -5.768138E-0001
  2.079680E+0000  2.688423E+0000
 -1.740061E+0000  3.037209E+0000
 -2.285352E+0000 -2.895148E+0000
  9.642226E-0001 -3.095657E+0000
  2.186722E+0000  1.690616E+0000
 -8.641693E-0001  1.357041E+0000
 -4.903400E+0000 -1.386983E+0000
  3.076258E+0000 -9.315794E-0001
  1.004386E+0000  3.236889E+0000
 -7.893815E-0001  5.362035E-0001
 -4.829619E+0000 -3.746930E+0000
  3.036019E+0000 -2.631345E+0000
  3.753587E+0000  3.796866E+0000
 -2.658934E+0000  4.657308E+0000
 -1.853386E+0000 -2.766066E+0000
  2.514145E+0000  3.205559E-0001
  1.220287E-0001  3.253800E+0000
 -3.167507E+0000 -2.380468E+0000
  2.868396E+0000 -3.453986E+0000
  2.303770E+0000  2.536979E+0000
 -3.407596E+0000  1.433591E+0000
  2.352368E+0000 -2.588204E+0000
  6.920547E-0001 -3.455949E+0000
  3.506898E-0001 -7.978210E-0001
 -2.127517E+0000  2.867514E+0000
 -7.166517E-0001  1.034738E-0001
  4.404422E-0003  1.239310E+0000
  7.792825E-0001 -6.803361E-0001
  1.003858E-0001  2.965226E+0000
  1.362649E+0000 -5.635601E-0001
 -2.897073E+0000  8.293019E-0001
 -5.941278E-0002 -3.552674E+0000
  1.782464E+0000  1.600009E+0000
 -1.024773E-0001  1.260321E+0000
 -5.662306E-0001 -4.371019E-0001
 -1.346188E+0000 -1.924181E+0000
  2.228436E+0000 -1.354972E+0000
 -1.035875E+0000  2.763105E+0000
 -1.512270E+0000 -3.968696E-0001
 -6.999975E-0001 -4.094656E+0000
  4.233796E+0000  1.128247E+0000
 -1.473724E+0000  3.748966E+0000
 -1.845904E+0000 -1.246024E+0000
 -2.092060E-0003 -7.085967E-0001
 -7.477829E-0002  2.586727E+0000
 -5.081554E-0001 -4.742241E-0001
  6.775032E-0001  1.723807E+0000
 -5.705758E-0001  2.368853E+0000
  1.211551E+0000 -1.752528E+0000
 -1.342311E+0000  1.102225E+0000
  1.969813E+0000 -1.546732E+0000
 -1.559526E+0000  3.182139E-0001
  1.718060E+0000 -1.374735E+0000
 -1.838382E-0001 -2.943366E-0001
  5.614257E-0002 -3.965377E-0001
 -1.162562E+0000 -9.934271E-0001
  1.082105E+0000  1.798010E+0000
 -4.222069E-0001 -1.549543E+0000
  1.589359E+0000  2.234054E+0000
 -2.768719E+0000  1.097502E+0000
 -1.507995E+0000 -2.571062E+0000
  3.898630E+0000 -3.617071E+0000
  8.331456E-0001  4.307889E+0000
 -9.822980E-0001  4.255266E-0001
 -3.738167E-0001 -3.800704E+0000
  1.069323E+0000 -2.540670E+0000
  2.181239E+0000  2.312027E+0000
 -4.506179E+0000  5.810475E-0001
  6.122457E-0001 -4.595050E+0000
  2.329427E+0000  1.312744E+0000
  9.522891E-0001  4.880243E+0000
 -5.283549E+0000 -2.054987E-0001
  1.556111E+0000 -2.525353E+0000
  2.835285E+0000  1.718491E+0000
  8.129371E-0001  8.406009E-0001
 -3.354621E+0000 -1.566657E+0000
  2.929897E+0000 -6.597067E+0000
  2.909248E-0001  4.101075E+0000
 -1.277840E+0000 -6.482486E-0001
 -1.923978E+0000 -2.387922E+0000
  1.829414E+0000 -3.143679E-0002
  1.627062E-0001 -8.408268E-0001
 -1.967551E+0000  3.588707E+0000
  6.583487E-0001 -8.938997E-0001
 -2.341154E+0000 -1.044836E-0001
  4.134203E+0000 -3.758306E+0000
  1.469445E+0000  9.635109E-0001
 -1.144692E+0000  2.531122E+0000
 -2.187691E+0000 -5.685388E+0000
  2.348956E+0000 -2.444730E+0000
  1.452549E+0000  7.157123E+0000
 -2.196775E+0000  4.819247E+0000
 -1.351244E+0000 -7.799648E+0000
  4.119651E+0000 -3.022307E+0000
  1.515404E+0000  5.359905E+0000
 -4.925542E+0000  2.814837E+0000
  1.966300E-0001 -3.810267E+0000
  2.319719E+0000  1.846247E+0000
  1.982834E+0000 -1.901503E+0000
 -4.692973E+0000  1.749704E+0000
  1.948701E+0000 -1.848679E+0000
  3.690541E-0001  5.540289E-0001
 -4.581805E-0001 -3.419499E-0001
 -8.927216E-0001  2.232955E+0000
 -2.937161E-0001  2.662434E+0000
  2.647659E-0001 -2.800740E+0000
 -8.791233E-0001 -1.977487E+0000
  2.007973E+0000 -1.119855E+0000
 -9.631231E-0001  1.015116E+0000
 -7.369073E-0001 -6.484132E-0001
  4.629419E-0001  7.558312E-0001
 -6.879273E-0001  4.295697E-0001
  2.015678E+0000 -1.237950E-0001
 -2.180891E-0001 -9.805112E-0001
  9.316021E-0001  2.895739E+0000
 -2.480148E+0000  1.639002E+0000
  8.655529E-0001 -5.408387E+0000
  2.436222E+0000 -5.248929E-0001
 -1.959322E+0000  1.480568E+0000
 -2.126902E+0000  1.203485E+0000
  1.081537E+0000 -3.018489E+0000
  3.521407E-0001  1.970158E+0000
 -1.098050E+0000 -8.680276E-0001
  4.974382E-0001  1.964272E+0000
  8.383669E-0002  1.107616E+0000
 -3.957253E+0000 -1.925293E+0000
  1.154043E+0000 -3.381931E+0000
  3.008403E+0000  2.184476E+0000
  5.247217E-0001  5.650728E+0000
 -1.991362E+0000 -2.346355E-0001
 -9.619346E-0001 -4.532493E+0000
  3.330967E+0000 -1.642554E-0002
  7.755900E-0001  4.484824E-0001
 -1.623015E+0000  5.954337E-0001
  1.598260E+0000 -4.223265E+0000
  1.999254E+0000 -1.394152E+0000
  1.939539E+0000  6.501585E-0001
 -2.434550E+0000  4.169324E+0000
 -5.243784E+0000 -1.301007E+0000
  3.100406E+0000 -3.016963E+0000
  2.606239E+0000  1.425361E+0000
 -4.687171E+0000  4.681481E+0000
 -2.757185E+0000 -4.631184E+0000
  2.487061E+0000 -2.547336E+0000
  8.559769E-0001  3.595236E+0000
 -1.481872E+0000  6.701338E-0001
 -4.638578E+0000 -1.364517E+0000
  2.726015E+0000 -3.390684E+0000
  2.695488E-0001  2.932570E+0000
  2.084040E-0001  3.671662E-0001
 -2.572731E+0000  3.555773E-0001
 -9.515478E-0001 -5.897071E-0001
  4.893195E-0001  2.713887E+0000
 -1.083526E+0000  2.175248E-0001
 -2.389329E+0000 -1.691436E+0000
  1.695511E+0000  1.466684E-0001
  1.752808E+0000  1.539686E+0000
 -1.984776E+0000  3.156471E-0001
 -2.082510E+0000 -7.491191E-0001
  3.271335E+0000 -5.457694E-0001
 -6.313027E-0001  3.031812E+0000
 -2.559464E+0000 -1.584231E+0000
  8.308829E-0001  1.551574E+0000
  5.005480E-0001 -2.194676E-0001
 -6.065638E-0001  2.642862E+0000
  4.930600E-0001 -2.730552E-0001
  4.242897E-0003 -1.988718E+0000
 -2.825017E-0001 -1.164818E+0000
  5.010427E-0001 -3.459849E-0001
 -2.848031E-0001  2.537276E+0000
 -3.204085E-0001 -2.364740E+0000
 -8.393973E-0001 -3.502438E+0000
  1.547132E+0000  4.220920E-0001
  1.235789E+0000  2.428411E+0000
 -3.013888E+0000  1.533472E+0000
 -1.339239E-0001 -3.412919E+0000
  2.335758E+0000 -1.273363E+0000
  1.231863E-0001  3.780639E+0000
 -3.170255E+0000  1.715814E+0000
  6.996896E-0001 -3.110101E+0000
  1.087292E+0000 -1.812975E+0000
 -7.761171E-0001  3.631188E+0000
 -1.840498E+0000 -9.818262E-0001
 -5.500264E-0001  6.624831E-0001
  3.208147E+0000  5.058357E-0001
 -3.581199E+0000  2.353189E+0000
 -4.291347E-0001 -5.616119E+0000
 -9.805352E-0003 -1.862599E+0000
  3.277874E+0000  1.970109E+0000
 -2.464874E+0000  2.673659E+0000
 -2.209528E+0000 -2.202508E-0001
  5.136941E-0001 -6.083330E+0000
  1.366535E+0000 -1.019210E-0001
  1.024458E+0000  2.712169E+0000
 -2.816309E+0000  2.772235E+0000
  7.503130E-0001 -3.075957E+0000
  1.348976E+0000 -1.655922E+0000
  2.087259E+0000  4.517377E-0002
  1.454254E+0000  2.730302E+0000
 -3.347071E+0000  9.843929E-0001
  6.011947E-0001 -2.257597E+0000
  2.172567E+0000 -3.103617E+0000
  5.535390E-0001  8.595814E-0001
  1.135355E+0000  2.073397E+0000
 -3.783493E+0000  1.566271E+0000
  2.296228E+0000 -4.922515E+0000
 -1.109216E+0000  2.391673E+0000
  2.110639E+0000 -1.213562E+0000
  2.522359E-0001 -1.223469E+0000
 -1.961871E+0000  1.235573E+0000
 -5.785254E-0001  1.759525E+0000
  6.663307E-0001 -2.018138E+0000
  1.297808E+0000  1.571536E+0000
 -5.239140E-0001  3.371917E+0000
 -1.860587E+0000 -8.584089E-0001
 -1.353324E+0000 -2.138338E+0000
  5.135411E+0000  1.481147E+0000
 -1.725136E+0000  2.346421E+0000
 -2.290178E+0000 -2.453726E-0001
 -1.162399E+0000 -5.738090E+0000
  5.914050E+0000 -1.756568E+0000
 -7.560853E-0001  5.059119E+0000
 -3.579542E+0000  1.444321E+0000
  1.002590E+0000 -5.971056E+0000
  3.068673E+0000 -4.187445E-0001
 -4.354037E-0001  7.356906E-0001
  1.358342E+0000 -4.471715E-0001
 -2.624431E+0000 -7.890866E-0001
  1.737867E+0000 -1.523187E+0000
  6.371933E-0001  2.312052E+0000
 -1.776308E-0001  2.909527E+0000
 -1.813199E+0000 -4.021000E-0001
  1.298621E+0000 -3.358758E+0000
 -3.000379E-0001  3.708331E+0000
 -6.298996E-0001  2.099075E+0000
 -7.138738E-0001 -8.390204E-0001
  5.489642E-0001 -8.117232E-0001
  3.477298E+0000  9.688171E-0001
 -1.958068E+0000  1.036108E+0000
 -9.820381E-0001 -2.404956E-0001
  5.615005E-0001 -1.631871E+0000
  1.515988E+0000  1.911903E+0000
 -6.948600E-0001  4.155001E+0000
 -2.369235E-0001 -2.098639E+0000
 -1.735674E+0000 -1.316165E+0000
  2.358746E+0000  8.764582E-0001
  3.606539E+0000  1.622309E+0000
 -1.318324E+0000  1.432668E+0000
 -1.523736E+0000 -1.223129E+0000
  2.815589E+0000 -8.293344E-0001
 -4.901020E-0001 -9.572945E-0002
 -3.116894E-0001  1.777803E+0000
 -1.940772E+0000 -3.132824E+0000
 -7.213361E-0001 -1.159528E+0000
  2.153370E+0000  6.601937E-0001
  2.255564E+0000  1.036922E+0000
 -2.867951E+0000 -9.070634E-0001
 -1.197257E+0000 -1.478431E+0000
  3.405583E+0000 -2.268462E+0000
 -1.499166E+0000  4.733449E+0000
 -9.419578E-0001 -3.182581E-0001
 -8.657019E-0001 -3.550856E-0002
  2.925117E-0001  1.266269E+0000
 -1.122948E+0000 -1.627539E+0000
 -7.724831E-0002  7.431230E-0001
  1.865003E+0000 -1.772321E+0000
 -3.840858E+0000  4.942316E+0000
  7.870578E-0002 -1.168879E+0000
  2.771395E-0001  4.338422E-0001
  2.022254E+0000  1.743000E+0000
 -4.661329E+0000  2.107726E+0000
  1.190156E-0001  1.024311E+0000
  1.889105E+0000 -1.311310E+0000
 -1.111249E+0000  8.409044E-0001
  1.143384E+0000  1.109185E+0000
 -3.755994E-0001 -2.051830E-0001
 -9.745934E-0001 -2.486119E+0000
  2.065953E+0000  5.975202E-0001
 -2.088928E+0000 -3.760122E-0001
  6.186150E-0001  2.248029E-0001
  1.082167E+0000  1.492253E+0000
  1.172987E-0001 -2.609130E-0001
 -1.490530E+0000 -3.850288E-0001
  2.438649E+0000 -3.150199E+0000
  1.101517E-0001  3.123347E+0000
 -1.621370E+0000 -5.995615E-0001
  2.812348E-0001 -4.029781E+0000
  4.744747E+0000  1.079861E+0000
 -2.180748E+0000  2.697939E+0000
 -4.649480E+0000  3.708500E-0001
  2.563287E+0000 -5.728514E+0000
  1.133511E+0000  3.801488E+0000
 -1.588166E+0000  2.882154E+0000
 -3.869784E+0000 -2.301966E+0000
  1.680221E+0000 -2.325089E+0000
  3.712354E+0000  3.209088E+0000
 -2.966446E+0000  3.581415E+0000
 -3.282434E+0000 -2.683198E+0000
  1.748993E+0000 -2.078339E+0000
  2.948548E+0000  4.569240E+0000
 -2.489754E+0000  2.451322E+0000
 -3.550031E+0000  2.873368E-0001
  6.069247E+0000 -2.727642E+0000
  5.212555E-0001  5.099066E+0000
 -4.649135E+0000  2.241465E+0000
 -1.108662E+0000 -4.833495E+0000
  1.751680E+0000 -3.007791E+0000
  1.196146E+0000  2.665408E+0000
 -9.558902E-0002 -5.479093E-0002
 -6.451513E-0001 -1.461085E+0000
  1.127163E+0000  4.625973E-0002
  1.050466E+0000  1.921146E-0001
  5.791632E-0001 -2.521627E+0000
 -2.345556E+0000  4.494931E-0001
  3.493546E+0000 -7.626292E-0001
 -1.215913E+0000  4.147191E+0000
 -1.053476E+0000 -1.937506E-0001
 -1.667533E+0000 -2.779035E+0000
  2.713701E+0000 -5.331419E-0001
  4.033389E+0000  1.061787E+0000
 -2.350656E+0000  1.896846E+0000
 -1.994334E+0000 -2.791654E+0000
  2.832474E+0000 -9.777445E-0001
  4.035291E-0001  2.135401E+0000
 -1.977558E+0000 -2.564927E-0001
 -9.957899E-0001 -1.918685E+0000
  3.324958E+0000  2.258090E+0000
  6.445334E-0001  3.276380E+0000
 -4.038130E+0000 -1.644689E+0000
 -4.093332E-0001 -4.315728E+0000
  6.069715E+0000  1.749680E+0000
 -4.984478E-0002  2.799649E+0000
 -3.931975E+0000  3.816179E+0000
  2.650283E+0000 -5.360351E+0000
  1.656705E+0000  1.901880E-0001
 -3.152022E-0002  3.300860E+0000
 -3.924997E+0000  5.051133E-0001
 -7.718734E-0001 -1.645548E+0000
  3.513765E+0000 -8.973784E-0001
 -2.105666E+0000  3.825323E+0000
 -3.003121E+0000 -1.180687E+0000
  1.317750E+0000 -3.700480E+0000
  1.578374E+0000  1.414999E+0000
 -5.152912E-0001  1.771337E+0000
 -2.175869E+0000 -3.405273E+0000
  2.229103E+0000 -7.020261E-0001
  3.639238E-0001  1.240365E+0000
 -5.306634E-0001 -1.450077E-0001
 -4.677215E+0000 -2.433268E+0000
  3.446911E+0000 -2.266561E-0001
 -9.191585E-0001  4.377748E+0000
 -1.673650E+0000  9.500238E-0001
 -2.151447E+0000 -2.251873E+0000
  2.015311E+0000 -3.491535E+0000
  1.548913E+0000  5.372387E+0000
 -3.039950E+0000  2.693945E+0000
 -7.502066E-0001 -5.726478E+0000
  2.917025E+0000 -2.987052E+0000
  1.649364E+0000  4.820953E+0000
 -2.901012E+0000  1.310735E+0000
 -3.759980E+0000 -2.968223E+0000
  4.669639E+0000 -9.798502E-0001
 -1.743537E+0000  4.653432E+0000
  1.797466E+0000  1.921471E+0000
 -3.995870E+0000 -1.931860E-0001
  3.049313E+0000 -4.365864E+0000
 -5.511190E-0001  1.568065E+0000
 -8.365726E-0001  3.225251E+0000
 -1.896776E+0000 -3.697969E-0001
  1.880338E+0000 -1.906199E+0000
 -8.584371E-0003  1.115257E+0000
  6.966309E-0001  2.931244E+0000
 -1.902587E+0000 -9.954114E-0001
  4.600766E-0001 -1.002334E+0000
  2.710944E+0000  9.182908E-0001
  5.530620E-0001  6.282557E-0001
 -3.497488E+0000  3.913693E+0000
 -4.737776E-0001  1.203772E+0000
  8.177991E-0001  9.464776E-0001
 -2.651768E-0001 -1.579892E+0000
 -4.329679E-0001  6.333823E-0001
  3.117383E+0000 -3.206870E-0001
  1.236948E-0001  7.477217E-0001
 -1.578165E+0000 -6.404342E-0001
 -1.560397E+0000 -1.305537E+0000
  1.734739E+0000  1.335889E+0000
  9.913096E-0001  2.890191E+0000
 -2.139855E+0000 -1.569316E+0000
  6.007747E-0001  3.511367E-0001
  1.136439E+0000 -1.050750E+0000
 -3.414729E+0000  5.732704E-0001
  1.208935E+0000 -2.883727E+0000
  1.972137E+0000  1.629058E+0000
 -2.453544E+0000  1.283981E+0000
  6.473092E-0001 -2.876746E+0000
  2.036802E+0000  2.078590E+0000
  9.660484E-0001  1.658230E+0000
 -3.893750E+0000  4.948407E-0001
  1.468642E+0000 -2.805218E+0000
  4.385065E-0001  2.874340E+0000
  6.923475E-0001 -7.473964E-0001
 -1.473320E+0000 -1.218342E+0000
  1.323886E+0000 -4.026058E+0000
  1.670808E+0000  3.213678E+0000
 -1.813590E+0000  3.394243E+0000
  3.086511E-0001 -2.628969E+0000
 -4.459642E-0001 -3.379408E+0000
  3.179855E+0000 -1.778427E+0000
  2.930694E+0000  4.682234E-0001
 -4.218899E+0000  6.706040E-0001
  8.022088E-0001 -1.828026E+0000
  2.150517E+0000  1.828420E+0000
 -1.600132E+0000  6.197513E+0000
 -2.993293E+0000 -2.873563E+0000
 -1.022829E+0000 -3.536519E+0000
  4.111905E+0000 -3.359453E-0001
 -1.594220E+0000  3.398783E+0000
 -3.303726E+0000 -6.589196E-0001
  1.803714E+0000 -3.991152E+0000
  7.607536E-0002  2.161763E+0000
  1.647977E+0000  4.630609E+0000
 -2.299562E+0000 -6.527178E-0001
  8.586561E-0001 -2.110644E+0000
  1.143991E+0000 -4.381146E-0001
 -4.143518E-0001  2.523644E+0000
 -5.049907E-0001  1.655200E+0000
 -1.690855E-0001 -1.074600E-0001
 -2.254446E+0000  1.189396E+0000
  1.917906E+0000 -2.699384E+0000
  8.387065E-0001  2.167907E+0000
 -1.207942E-0001  7.547152E-0002
  2.979224E-0001 -1.965301E+0000
 -1.720611E+0000 -6.354924E-0001
  2.896275E+0000  2.236916E+0000
 -2.369803E+0000  9.520327E-0001
  1.850968E-0001 -6.615540E-0001
  1.375775E+0000  9.457448E-0002
  6.934952E-0001  3.437497E+0000
 -1.798708E+0000  9.122063E-0002
 -2.119279E+0000 -1.816337E+0000
  1.053761E+0000  3.047690E-0001
  2.577012E+0000 -1.137965E+0000
 -1.056990E+0000  9.893323E-0001
 -1.346862E+0000  4.831942E-0001
 -9.850490E-0001  1.253243E+0000
  9.166692E-0001 -1.027453E+0000
 -4.644175E-0001 -5.089717E-0001
  4.205939E-0001 -2.754748E+0000
 -7.230607E-0001  1.481791E+0000
 -1.092728E+0000 -1.661755E+0000
 -4.344139E-0001 -1.043633E+0000
  6.230091E-0001 -6.405057E-0001
  7.532395E-0001 -6.578178E-0001
 -2.477752E+0000  2.089565E+0000
 -2.610421E+0000 -2.480045E+0000
  2.918219E+0000 -1.441302E+0000
 -1.716500E-0001  2.935879E+0000
 -2.791137E+0000  4.796907E-0001
 -4.900503E-0001 -1.941560E+0000
  6.601415E-0001 -2.697384E+0000
  1.734703E+0000  1.684522E+0000
  1.761238E-0002 -4.370156E-0001
 -1.183567E+0000  9.933114E-0001
  2.782735E+0000 -2.046730E+0000
 -2.048128E-0001  5.202021E+0000
 -2.269529E+0000 -2.080821E+0000
 -1.238306E+0000 -2.963592E+0000
  4.110424E+0000 -2.234696E+0000
 -6.627253E-0001  5.668480E+0000
 -4.760310E-0001 -7.494884E-0001
 -4.659319E+0000 -4.345871E+0000
  5.195466E+0000 -4.203223E+0000
 -1.808409E+0000  5.555264E+0000
  1.671912E-0001  2.025533E+0000
 -1.284694E+0000 -4.250875E+0000
  2.016890E+0000 -1.082983E+0000
  6.470994E-0001  2.055892E+0000
 -3.189632E+0000  1.981832E+0000
  1.325372E+0000 -4.749282E+0000
  2.332146E-0001  1.212910E+0000
  4.191394E+0000 -3.686194E-0001
 -3.367086E+0000  4.741027E-0002
  8.783481E-0001  8.847967E-0001
  1.583738E+0000 -5.193112E-0001
 -1.013970E+0000  1.412558E+0000
  3.371383E-0001 -2.826633E+0000
  4.186208E+0000  6.996646E-0001
 -3.797663E-0002  4.926280E+0000
 -4.254666E+0000  5.546955E-0001
  2.676676E+0000 -9.452853E-0001
  1.862763E+0000  2.638930E-0001
 -1.751717E+0000 -1.484012E+0000
 -2.294216E-0001 -8.888320E-0001
  1.516612E+0000 -1.524832E+0000
  4.099852E-0001 -5.978123E-0001
 -1.692026E+0000 -1.953848E+0000
 -3.376423E-0001  1.885653E+0000
  1.859225E+0000  3.643734E-0001
 -1.476513E+0000  1.730704E+0000
  1.117226E-0003  5.791081E-0001
 -3.446618E+0000 -2.986567E+0000
  2.325172E+0000 -1.271912E+0000
  4.856763E+0000  3.337847E+0000
 -4.785452E+0000  5.128285E+0000
 -4.445545E-0001  2.626316E-0001
  3.617941E+0000 -5.061325E+0000
  3.540924E-0001  2.731929E-0001
  1.841745E-0001  2.032514E+0000
 -2.082597E-0001 -1.724875E+0000
 -2.222365E-0001  4.409929E-0001
  8.557508E-0001 -3.649295E+0000
  7.107182E-0001  3.598019E+0000
  5.502084E-0001  2.615478E+0000
 -6.169712E-0001 -2.629067E+0000
 -1.137039E+0000  3.129447E-0001
  4.103782E+0000 -3.982009E-0001
 -2.519370E+0000  2.872034E+0000
 -1.258111E+0000  3.984783E-0001
 -1.372521E+0000 -1.516898E+0000
  2.023710E+0000 -2.239411E+0000
  2.079070E-0001  4.518821E+0000
 -2.526360E-0001  8.215768E-0004
 -3.086049E-0001 -2.770142E+0000
  4.266878E+0000 -2.992116E+0000
 -4.624622E-0001  4.664901E+0000
 -6.623106E-0001  1.994273E-0001
 -5.399712E+0000 -2.485400E+0000
  4.901797E+0000 -1.988822E+0000
  1.583509E+0000  1.012296E+0000
 -1.561989E+0000  8.517748E-0001
 -1.494354E+0000 -4.114103E+0000
  2.035150E+0000 -1.693510E+0000
  1.151236E+0000  4.020828E+0000
 -5.254540E+0000 -7.350401E-0001
 -2.534465E-0001 -2.922760E+0000
  1.770169E+0000  1.466027E+0000
  2.533931E+0000  5.553492E+0000
 -3.452523E+0000  7.293530E-0001
  1.111944E-0001 -3.608499E+0000
  5.550002E-0001  1.639790E+0000
 -4.975369E-0001  2.494239E+0000
 -8.505145E-0002 -7.402122E-0001
 -1.637538E+0000 -2.869848E+0000
  3.201222E-0001  3.049233E-0002
  4.246448E+0000 -3.856489E+0000
 -2.266092E+0000  3.441808E+0000
  5.346038E-0001 -2.914777E+0000
 -1.668800E-0001  3.778370E-0001
  2.816031E+0000  1.184054E+0000
 -2.801101E+0000 -1.227079E+0000
  1.187260E+0000 -1.440652E+0000
  2.470931E+0000 -1.171452E+0000
 -5.811378E-0001  6.525468E-0001
 -1.039875E+0000  3.016036E-0001
  8.111318E-0001 -2.716932E+0000
  5.023816E-0001  1.819488E+0000
  2.849889E+0000  2.263168E+0000
 -2.117144E+0000  1.392826E+0000
 -2.350432E+0000 -3.067431E+0000
  2.050637E+0000 -2.863102E+0000
  1.098284E-0001  3.321073E+0000
 -9.136573E-0001  2.464127E+0000
 -3.795328E+0000  4.099153E-0001
 -1.403330E-0002 -3.251317E+0000
  2.380207E+0000  2.783300E-0001
 -7.076435E-0002  2.388699E+0000
 -3.751288E+0000 -1.886865E+0000
  1.045989E-0001 -4.584044E+0000
  3.803353E+0000  2.996103E-0001
  6.842055E-0001  3.708340E+0000
 -3.331617E+0000 -1.604217E-0001
 -1.393469E+0000 -6.063168E-0001
  2.863260E+0000  5.409182E-0001
 -1.307591E+0000  4.174302E+0000
 -8.910652E-0001 -1.874392E-0001
 -1.550604E+0000 -4.765726E-0001
  1.915797E+0000  7.616551E-0001
 -5.413429E-0001  2.137296E+0000
 -2.181915E+0000  5.490205E-0001
 -8.378186E-0001 -2.519233E+0000
  1.981168E+0000  1.588857E-0001
 -1.290480E+0000  3.014715E+0000
 -2.133081E+0000  5.845677E-0001
  2.768574E-0001 -7.481352E-0001
  3.722489E-0001 -9.713618E-0002
  6.863175E-0001  2.197584E+0000
 -6.542257E-0001 -2.186677E+0000
 -1.228198E-0001 -2.140728E+0000
  2.826544E+0000  1.208367E+0000
 -1.131594E+0000  4.133232E+0000
 -1.769324E+0000 -2.027217E+0000
  1.395953E+0000 -3.569055E+0000
  6.243781E-0001  1.071068E+0000
 -1.384349E+0000  1.300788E+0000
  1.138642E+0000  3.171629E-0001
 -4.642227E-0001 -2.237465E+0000
 -1.772017E+0000  1.658094E-0001
  1.087124E+0000  2.055027E+0000
 -1.644040E+0000  1.272911E-0001
 -4.694551E-0001  1.623414E+0000
  3.068396E-0001 -4.452609E+0000
  1.414027E+0000  8.291655E-0001
  9.590606E-0001  1.258499E+0000
 -3.495941E-0001  2.695532E+0000
 -2.680705E+0000 -3.312269E+0000
  2.251711E+0000 -5.747184E-0001
  4.049501E+0000  5.190374E+0000
 -3.603963E+0000  1.867480E+0000
 -3.060972E+0000 -5.744718E-0001
  1.725132E+0000 -4.090571E+0000
  2.360186E+0000  2.576436E+0000
 -3.579684E+0000  1.420484E+0000
  2.492081E-0001 -4.222685E+0000
  2.551338E+0000  9.781841E-0001
 -3.083386E-0001  2.274487E+0000
 -3.228290E+0000 -8.856514E-0001
  3.487404E-0001 -3.433085E+0000
  3.312419E+0000 -3.017051E+0000
 -7.352823E-0001  2.201444E+0000
 -6.042935E-0001  3.076157E+0000
 -2.807699E+0000 -3.448134E+0000
 -1.173693E-0001 -1.607665E+0000
  3.289720E+0000 -5.984412E-0001
 -2.428057E+0000 -3.829775E-0001
 -2.520246E-0001 -3.676211E+0000
  2.287899E+0000  4.795329E-0001
 -4.371051E-0001  4.150018E+0000
  1.222269E+0000 -1.377661E+0000
 -2.039174E+0000 -8.195773E-0001
  6.302399E-0001 -1.052132E+0000
  1.293887E+0000  1.522706E+0000
 -1.059367E+0000  6.166062E-0001
 -4.161793E-0001  4.114010E-0001
  1.313786E+0000  4.680225E-0001
 -1.398619E+0000 -8.613903E-0001
  1.500224E+0000 -1.514559E-0001
 -1.862309E+0000  6.858870E-0001
 -7.043681E-0001  6.045580E-0001
 -2.143373E+0000 -9.543423E-0001
  1.003479E+0000 -2.778554E-0001
 -2.295570E+0000  2.471005E+0000
 -2.958966E+0000  6.294046E-0001
  1.106636E+0000 -1.409563E+0000
  1.254546E+0000  1.342918E+0000
 -1.411894E+0000  2.384704E+0000
  8.823503E-0001 -6.720259E-0001
 -1.982315E+0000 -2.793247E-0001
  2.083821E+0000 -1.597361E+0000
  1.898842E+0000  1.750183E+0000
 -4.371493E-0001  3.841139E+0000
 -2.255756E+0000 -5.020730E-0001
 -1.885448E+0000 -3.218815E-0001
  7.331326E-0001  1.613819E+0000
 -7.095581E-0002  2.270949E+0000
 -2.301249E+0000  1.861732E+0000
 -2.604967E-0001 -1.135323E+0000
  3.792873E+0000 -2.331633E+0000
  9.566930E-0001  3.438212E+0000
 -1.882498E+0000  3.278118E+0000
 -6.924832E-0001 -1.869122E+0000
  1.801234E+0000 -1.772630E+0000
  2.244205E+0000  1.589981E+0000
 -2.438105E+0000  3.665498E+0000
  1.557866E+0000 -1.820991E+0000
 -5.759933E-0001 -3.006665E+0000
  2.639529E-0001 -3.191040E+0000
  2.983451E-0002  6.370325E-0001
 -2.089429E+0000  2.222155E+0000
 -1.992222E+0000  8.211543E-0001
 -7.195682E-0001  1.515793E+0000
 -1.787279E-0001  2.703710E-0002
  6.152166E-0001  3.529779E+0000
 -9.501780E-0001  9.405662E-0001
 -2.234591E+0000 -4.931241E-0001
  2.933125E+0000 -3.050889E+0000
 -2.464240E+0000  6.593448E-0001
  6.405019E-0001 -8.592933E-0002
  8.963451E-0001 -2.666008E+0000
  1.666880E+0000  6.784392E-0001
 -5.524922E-0001  7.146830E-0001
 -1.759381E+0000 -2.758156E+0000
 -5.803749E-0001 -1.491291E+0000
  2.398094E+0000 -7.346913E-0001
 -1.831312E+0000  4.810221E+0000
  7.421396E-0001 -9.821131E-0001
 -2.832412E-0001  1.608705E-0001
  4.391132E-0001  2.527728E+0000
  7.628474E-0002  9.638413E-0001
 -1.423705E+0000  1.724054E+0000
 -1.436710E+0000 -1.413927E+0000
 -2.647197E-0003  1.070047E+0000
  1.606466E+0000 -4.381196E-0001
 -1.197323E+0000 -1.780265E+0000
 -9.348894E-0002 -3.097044E+0000
  1.179068E+0000  1.483422E-0001
  1.006895E+0000  6.151886E-0001
 -6.402705E-0001  4.802140E+0000
  8.360867E-0001 -7.317794E-0001
 -1.061241E+0000 -3.698901E+0000
  2.085320E+0000  4.133714E-0001
 -4.613369E-0001  3.294185E+0000
 -2.196937E+0000 -1.236529E+0000
 -7.967225E-0001 -3.571213E+0000
  3.601491E+0000 -2.817824E+0000
  4.870984E-0001  1.148091E+0000
 -5.120159E+0000 -7.572545E-0001
 -1.015375E+0000 -2.583368E+0000
  4.524063E+0000 -1.534064E+0000
 -2.254913E+0000  2.642854E+0000
 -7.632799E-0001 -3.968619E+0000
  3.494482E+0000 -3.655203E+0000
  1.749639E+0000  2.729353E+0000
 -1.263378E+0000  3.791923E+0000
 -4.931289E+0000 -3.536862E+0000
  3.270306E+0000 -5.703283E+0000
  6.824875E+0000  1.903282E+0000
 -2.929928E+0000  6.895308E+0000
 -3.227080E+0000 -1.815315E+0000
  7.754442E-0001 -4.553386E+0000
  2.854357E+0000  1.350750E+0000
  1.092531E-0001  6.564997E+0000
 -4.000171E+0000  2.499852E-0001
 -5.720789E-0001 -5.081127E+0000
  4.067362E+0000  2.624332E+0000
  1.097738E+0000  1.700779E+0000
 -3.791807E+0000 -1.355546E+0000
  1.193109E+0000 -2.522688E+0000
  4.969715E+0000 -1.129722E+0000
 -2.769098E+0000  2.602600E+0000
 -2.727846E+0000 -2.259069E+0000
  1.200673E+0000 -1.284288E+0000
  2.406781E+0000  2.744380E+0000
 -2.355238E+0000  5.178805E+0000
 -2.532995E+0000 -6.036798E+0000
  1.132352E+0000 -3.844026E+0000
  5.068427E+0000  1.326715E+0000
 -4.707130E+0000  7.009776E+0000
 -4.469265E+0000 -3.462876E+0000
  8.657415E-0001 -6.200166E+0000
  6.459076E+0000 -3.509372E-0001
 -2.335778E+0000  9.372367E+0000
 -6.013661E+0000  1.667411E+0000
 -4.384676E-0001 -3.763543E+0000
  6.533852E+0000  6.156161E-0001
 -1.355606E+0000  7.739445E+0000
 -7.176854E+0000 -6.038632E-0001
  2.424840E+0000 -6.333414E+0000
  2.496285E+0000  3.829868E+0000
  2.122290E+0000  3.851051E+0000
 -3.967366E+0000 -8.940640E-0001
 -8.616137E-0001 -3.701909E+0000
  4.072358E+0000  1.759991E+0000
 -7.774709E-0001  5.428071E+0000
 -3.086256E+0000 -5.344305E-0001
  5.821543E-0001 -3.678074E+0000
  4.708361E-0001  3.538407E-0001
  1.037576E+0000  3.480899E+0000
 -2.370493E+0000  2.166615E+0000
  2.118823E-0002  1.269016E+0000
 -8.804910E-0001  3.243795E+0000
 -5.425382E-0001  1.358521E-0001
  3.430903E-0002  1.554099E+0000
  8.647996E-0001 -1.158870E+0000
 -2.414569E-0001  5.081084E-0001
  2.089189E+0000 -1.721092E+0000
  1.345527E+0000  1.968360E+0000
 -1.081259E+0000  1.573160E+0000
  1.013131E+0000  4.838166E-0001
  2.309034E+0000  1.721087E+0000
 -1.555705E+0000  3.511282E+0000
 -1.987416E+0000 -3.449684E+0000
  3.071161E-0001 -1.312978E+0000
  3.389377E+0000 -1.562257E+0000
 -2.167380E+0000  2.436284E+0000
  3.407724E-0001 -1.003592E+0000
  3.355974E-0002 -1.687596E+0000
  2.066400E+0000  8.282992E-0001
  9.682682E-0001  1.135906E+0000
 -1.682516E+0000  2.385574E-0001
  1.144370E-0001 -1.402023E+0000
  1.305098E+0000 -2.331129E+0000
 -1.962382E+0000  6.449672E-0001
  3.329977E+0000  1.985175E+0000
 -3.520616E+0000 -4.385222E-0001
  2.357306E+0000 -2.921267E+0000
 -1.538769E+0000  9.444920E-0001
  3.069638E+0000  1.023167E-0001
 -2.348650E+0000  1.363370E+0000
 -9.939250E-0002 -2.144893E+0000
  1.511586E+0000 -2.873408E+0000
  1.478547E+0000  9.047186E-0001
 -2.001619E+0000  2.141562E+0000
 -1.190048E+0000  2.015817E-0001
 -1.318133E+0000 -3.791031E+0000
  6.900824E-0001  1.802113E+0000
  1.245465E+0000  8.237778E-0001
 -8.044894E-0001  6.951543E-0001
 -4.292280E-0001 -2.230712E+0000
  2.131891E+0000 -5.831751E-0001
 -4.088640E-0001  3.785426E+0000
 -7.726137E-0001 -1.968078E+0000
 -2.886631E-0001 -2.212492E+0000
  1.992410E+0000  6.283721E-0001
 -1.266305E+0000  6.141495E-0001
  5.690472E-0002 -4.154959E+0000
  1.057131E+0000 -2.617778E+0000
  1.582979E+0000  3.306733E+0000
  1.456702E+0000  3.792298E+0000
 -2.818524E+0000 -1.605748E+0000
 -1.234310E+0000 -7.332064E-0001
  4.751319E+0000  2.410411E+0000
 -1.708851E+0000  2.146065E+0000
 -4.550926E-0001  5.596109E-0001
 -1.604780E-0001 -2.493459E+0000
  2.373252E+0000 -1.689133E+0000
 -1.056325E+0000 -4.661900E-0001
 -1.288498E+0000 -5.815315E-0001
  7.716866E-0001 -9.069051E-0001
  4.159261E-0001  1.359773E+0000
 -2.083164E+0000 -2.104121E-0002
 -1.616982E+0000 -1.339403E+0000
  9.758048E-0001 -3.745267E+0000
 -3.154920E-0002 -4.101318E+0000
  1.057125E+0000  4.794282E-0001
 -2.222899E+0000  2.339487E+0000
  1.490517E+0000 -2.891783E+0000
 -2.477011E+0000  1.445109E+0000
  2.242760E+0000 -6.055404E-0002
 -5.700419E+0000  2.469242E+0000
  1.968733E+0000 -2.140914E+0000
 -1.271178E+0000 -1.460959E+0000
  3.783322E-0001  1.588203E-0002
 -6.583649E-0001 -2.990881E+0000
 -6.633629E-0001 -2.257101E+0000
  1.643360E+0000  1.373253E+0000
 -2.579869E+0000  2.423656E+0000
  1.573151E+0000  4.920631E-0001
 -9.546116E-0001  2.332389E+0000
  1.287688E+0000  1.272148E-0001
 -1.539103E+0000  9.702847E-0001
  3.362947E+0000 -3.661031E+0000
 -2.226838E+0000 -1.964288E-0002
  1.953672E+0000 -6.045475E-0001
 -7.007270E-0001 -2.752741E-0001
 -5.010089E-0001 -5.743028E-0001
 -4.060442E-0002 -4.055065E+0000
  3.012481E+0000 -8.711864E-0001
 -8.445951E-0002  1.645628E+0000
 -1.987697E+0000  1.276974E+0000
 -2.052951E+0000 -2.556979E+0000
  3.554543E+0000 -1.980463E+0000
  6.650441E-0001 -1.377843E-0001
 -6.710572E-0001  1.253204E+0000
 -1.394306E+0000 -6.900954E-0001
 -1.056050E+0000 -1.697864E+0000
  1.655923E+0000  2.512871E+0000
 -9.439647E-0001  3.523823E+0000
 -2.017957E+0000 -3.838033E+0000
  9.389367E-0001 -5.739661E+0000
  2.520176E+0000  1.631608E+0000
 -3.067171E+0000  3.230737E+0000
 -3.639128E+0000  9.159610E-0002
  1.623998E+0000 -3.781139E+0000
  1.490599E+0000  5.664377E+0000
  9.424805E-0001  2.913376E+0000
 -2.215903E+0000 -2.224777E+0000
  1.264959E+0000  4.823916E-0001
  1.073291E+0000 -5.892304E-0001
 -4.467530E+0000  9.851606E-0001
 -3.200815E-0001 -4.815910E+0000
  2.949662E+0000 -9.616729E-0001
  2.548173E+0000  8.315784E-0001
 -4.785907E+0000  7.465927E-0001
 -4.134748E-0001 -4.613180E+0000
  2.900306E+0000  6.985457E-0001
  1.975508E+0000  2.942411E+0000
 -2.285547E+0000  3.359944E+0000
 -3.642654E+0000 -1.989610E+0000
  2.586363E+0000 -5.827015E+0000
  3.783887E+0000  4.255744E+0000
  4.493532E-0001  5.751753E+0000
 -1.205931E+0000 -3.014017E+0000
 -1.418203E+0000 -3.342318E+0000
  4.341264E+0000  6.838146E-0001
 -5.891809E-0001  2.917325E+0000
 -9.555778E-0001 -4.620487E+0000
 -1.745252E-0001 -6.964222E-0001
  5.872943E+0000  1.160702E+0000
 -4.429719E+0000  3.178740E+0000
 -1.816283E+0000 -2.875694E+0000
  2.695857E+0000 -2.595812E+0000
  2.529229E+0000  6.667116E-0001
 -2.134760E+0000 -5.835455E-0001
 -8.419722E-0001 -2.006120E+0000
  1.103352E+0000 -1.505731E+0000
  2.088364E+0000 -7.667724E-0002
  2.543513E-0001  1.626529E+0000
  1.959962E+0000 -3.177728E-0001
 -2.855987E+0000 -2.338787E+0000
  9.176068E-0001 -1.374573E-0001
 -8.743628E-0001  1.208668E+0000
 -1.617935E+0000 -5.481355E-0001
  6.347336E-0001 -7.839986E-0001
 -9.812436E-0001 -7.132630E-0001
  8.846666E-0001  6.220263E-0001
 -8.527280E-0001 -4.604571E-0001
 -9.351830E-0001 -1.679708E+0000
  1.981073E+0000 -7.940817E-0001
 -3.496853E-0001 -4.150264E-0001
 -9.383223E-0001 -4.772778E-0001
  1.666123E-0001 -1.983373E+0000
  1.740308E+0000 -9.340296E-0001
 -1.294823E+0000 -6.564976E-0001
  2.371022E+0000  7.949370E-0001
 -2.132002E+0000  2.240699E+0000
 -2.129754E+0000 -9.434513E-0001
  4.955003E-0001 -2.083135E+0000
 -1.551407E+0000  2.200364E+0000
 -3.526846E-0001  2.466474E+0000
 -2.039168E+0000 -7.175495E-0001
  2.397744E+0000  1.567344E-0001
 -8.775304E-0003  3.920136E+0000
 -2.662424E+0000  2.354830E+0000
 -4.770699E-0001  8.394535E-0001
 -4.162041E-0001 -1.760773E+0000
  4.743902E+0000  8.880887E-0001
 -2.081557E-0001  2.392375E+0000
 -4.061119E+0000 -1.688488E+0000
  1.215113E+0000 -4.700304E+0000
  3.383378E+0000  3.827986E+0000
  6.148403E-0001  3.181357E+0000
 -4.543343E+0000 -1.216789E+0000
  6.395542E-0001 -7.487095E-0001
  3.605386E+0000  1.011252E+0000
 -1.905460E+0000  4.080691E+0000
 -1.767771E+0000  9.051351E-0001
  2.381463E+0000  1.657790E-0001
  7.871111E-0001  1.508204E+0000
 -2.473587E+0000  3.413274E+0000
  1.321106E+0000 -2.935535E+0000
 -9.346183E-0002 -1.005769E+0000
  3.795285E+0000  1.057270E+0000
 -2.825522E-0001  1.395417E+0000
 -2.020120E+0000  2.015629E-0001
  2.756883E+0000 -1.123291E+0000
 -7.930888E-0001  1.940947E+0000
  1.676964E+0000 -6.171738E-0001
 -4.063818E+0000  1.336083E+0000
  2.487532E+0000 -2.855496E+0000
  3.364974E-0001  1.240189E+0000
  1.789813E+0000  1.313696E-0001
 -2.538079E+0000  2.829529E+0000
  1.874312E+0000 -1.240159E+0000
 -2.038380E+0000 -1.076644E+0000
 -8.175396E-0001  1.038931E+0000
  4.171096E+0000 -4.578244E-0002
 -2.806336E+0000  4.183544E-0001
 -3.799808E-0001 -1.324759E+0000
  1.178329E+0000 -9.035003E-0001
  1.580338E+0000  1.245759E+0000
 -1.659715E+0000 -2.159440E+0000
  1.698636E+0000 -2.953329E+0000
  3.108556E+0000  4.597075E-0001
 -1.531835E+0000  3.124837E+0000
 -2.487892E+0000 -3.364544E-0001
 -1.896534E-0001 -1.702353E+0000
  2.225609E+0000 -1.400247E+0000
 -2.695272E+0000  2.946555E+0000
  1.700495E+0000 -3.303882E+0000
 -5.689302E-0001  1.871965E-0002
  9.152823E-0001 -7.005199E-0001
  1.015857E+0000 -2.324199E+0000
 -1.641506E-0001  1.568679E-0002
 -5.900050E-0001  6.762381E-0001
  4.590790E-0001 -4.086963E+0000
 -1.077755E+0000  1.800619E-0001
  3.905757E-0001 -2.889836E+0000
 -1.745437E+0000  1.516938E+0000
  5.534884E-0001 -1.156942E+0000
 -7.479433E-0001  3.903739E-0001
  3.459571E+0000  9.218106E-0001
  5.435237E-0001  4.353517E-0001
 -2.698458E+0000  1.588084E+0000
  1.914811E+0000 -2.716447E+0000
  1.362021E+0000  1.608148E+0000
 -2.910564E+0000  1.833416E+0000
 -2.365129E-0001 -2.155745E+0000
  1.198492E+0000  1.855768E+0000
 -3.806712E-0001  3.666528E+0000
 -1.132570E+0000 -2.302388E+0000
  1.253124E+0000  1.464644E-0001
 -1.992490E-0001  1.926316E+0000
 -1.020933E+0000  3.823329E+0000
 -1.197376E+0000  1.569618E+0000
 -1.531157E+0000 -2.464398E-0001
  2.232573E+0000 -2.104335E+0000
  2.722861E+0000  2.067146E+0000
 -9.654736E-0001  1.179741E+0000
 -6.113223E-0001 -2.695651E+0000
  2.982772E+0000 -1.033808E+0000
 -6.199678E-0001  2.821210E+0000
  2.537836E-0001 -9.570729E-0001
  5.813401E-0001 -6.142689E-0001
 -1.210441E+0000 -5.625063E-0001
  1.380523E+0000  7.552782E-0001
 -1.300927E+0000  2.612360E-0001
  1.858336E-0002 -3.519523E+0000
  5.983970E-0001 -1.304802E+0000
  1.905642E+0000  2.897501E+0000
 -1.941362E+0000  6.322923E-0001
 -1.023464E+0000 -2.840482E+0000
  4.712507E+0000 -4.249105E+0000
 -1.164147E+0000  3.473183E+0000
 -3.057123E+0000  1.633991E+0000
 -8.089212E-0001 -3.015158E+0000
  1.992805E+0000  8.801655E-0001
 -1.264610E-0001  3.543173E+0000
 -1.628688E+0000 -9.038618E-0001
  1.078051E+0000  1.117461E+0000
  2.998490E+0000  2.429136E+0000
 -1.756304E+0000  1.187298E+0000
 -2.545119E+0000 -3.436557E+0000
  1.494959E+0000 -8.101389E-0001
  3.932564E+0000  2.844607E+0000
 -4.171782E+0000  4.464647E+0000
 -3.424301E+0000 -2.315231E+0000
  3.660588E+0000 -1.693502E+0000
  7.621167E-0001  6.458807E+0000
 -1.524996E+0000 -8.974436E-0002
 -2.745171E+0000 -5.859748E+0000
  4.023474E+0000 -4.807175E+0000
  3.838111E+0000  2.443575E+0000
 -4.800852E+0000  3.873855E+0000
 -2.801143E+0000 -4.716766E+0000
  1.782935E+0000 -4.033307E+0000
  4.510648E+0000  3.767479E+0000
 -2.593924E+0000  4.031972E+0000
 -2.795035E+0000 -2.760186E+0000
  2.138280E+0000  2.007532E-0001
  8.815003E-0001  3.159682E+0000
 -3.410653E+0000 -1.519139E+0000
  1.792460E+0000 -2.333146E+0000
 -1.684738E-0002  3.707512E+0000
 -8.466882E-0001  2.078308E+0000
 -2.421905E-0001 -3.765653E+0000
 -1.124670E+0000 -1.141622E+0000
  2.400649E+0000  1.055226E+0000
 -1.342824E-0001 -2.794698E+0000
 -9.943058E-0001 -2.260843E+0000
  1.542821E+0000  1.327211E+0000
 -4.455297E+0000 -3.757098E-0001
  5.851862E-0001 -4.915535E-0001
 -8.289462E-0001  2.757250E-0001
  7.977184E-0001  2.307412E+0000
 -1.461800E+0000  3.112627E+0000
 -1.077840E+0000 -5.445369E+0000
  1.298817E+0000 -3.002924E+0000
  3.259138E+0000 -3.061962E-0001
 -5.565625E+0000  2.735388E+0000
 -4.018572E-0001 -1.019423E+0001
  3.570903E+0000 -3.600783E+0000
  1.987209E+0000  7.792658E+0000
 -4.044647E+0000  2.165323E+0000
 -1.493762E+0000 -3.277038E+0000
  1.753437E+0000 -8.885952E-0001
  1.138013E+0000 -2.388179E-0001
  3.981863E-0001  2.658351E+0000
 -2.852793E+0000  8.650364E-0001
  7.050847E-0001 -2.544109E+0000
  2.888777E-0001  2.042861E-0001
  9.468340E-0001 -3.123154E-0001
 -3.909058E+0000 -9.714542E-0001
  2.719196E+0000 -8.355835E-0001
  2.419662E+0000  1.732364E+0000
 -7.961937E-0001  5.141170E+0000
 -3.041929E+0000 -1.104505E+0000
 -8.338353E-0001 -3.216940E+0000
  4.233167E+0000  1.272172E-0001
 -2.027753E+0000  4.396457E+0000
 -1.705321E+0000 -2.087792E+0000
 -7.136793E-0001 -2.205235E+0000
  4.280181E+0000 -1.011889E+0000
 -1.781838E-0001  2.353015E+0000
  7.411613E-0002  1.929002E+0000
 -7.540211E-0001 -2.758170E+0000
  2.757575E-0001 -3.421455E+0000
  4.444185E+0000 -3.598124E-0001
 -1.042521E+0000  5.214743E+0000
 -3.950406E+0000  4.829090E-0001
 -1.064050E-0001 -3.746766E+0000
  4.264089E+0000 -1.941929E+0000
 -1.785132E+0000  4.308153E+0000
 -1.727698E+0000 -3.644215E-0001
 -8.117856E-0001 -5.118185E+0000
  2.705755E+0000  3.927767E-0001
  3.198668E+0000  2.347684E+0000
 -4.499961E+0000  6.300210E-0001
 -8.087903E-0001 -1.323020E+0000
  1.656336E+0000 -2.182221E+0000
  1.536576E+0000  2.235574E+0000
 -1.130632E+0000  1.528425E+0000
 -8.838976E-0001 -4.429399E+0000
  2.222544E+0000 -2.628607E+0000
  1.943425E+0000  1.606281E-0002
 -9.533093E-0002  7.901914E-0001
  9.854337E-0001  7.130034E-0001
  3.516038E-0001 -2.705896E+0000
 -1.583883E+0000 -6.778480E-0001
  1.507350E+0000  2.092032E-0001
 -2.425584E-0002  2.192676E+0000
  5.998986E-0001  4.736478E-0001
 -1.757319E+0000  2.565321E+0000
  2.016043E+0000 -4.334603E-0001
  1.901095E+0000  1.012172E+0000
 -7.445134E-0001 -1.904730E-0001
  1.075550E+0000 -3.801865E+0000
  1.278169E+0000 -2.358754E+0000
  1.590910E-0001  3.292997E-0001
  1.222739E+0000 -5.141393E-0001
 -2.294700E+0000  7.173962E-0001
 -9.810892E-0001 -7.258025E-0001
  4.131642E+0000  1.958011E-0001
 -1.426654E+0000  1.236129E+0000
 -1.766622E+0000  6.943129E-0002
  3.077229E+0000 -1.592219E+0000
 -1.662961E+0000  4.374158E+0000
  1.187698E+0000  2.686355E-0001
 -3.776447E+0000 -9.520253E-0001
  1.627555E-0001 -2.218452E+0000
  3.413647E+0000 -1.642629E+0000
 -1.488039E+0000  3.240307E+0000
 -1.166074E-0001 -1.306361E+0000
 -1.316636E-0001 -2.318460E+0000
 -1.613012E+0000  3.106602E+0000
  3.165798E+0000 -1.931399E+0000
 -2.443954E+0000 -1.743568E+0000
  4.208438E-0001 -5.837252E-0001
  2.276375E-0001 -2.359295E+0000
  2.705250E-0001  2.998403E+0000
 -1.837700E+0000 -1.113831E+0000
  8.310511E-0001  2.363848E-0001
 -2.613307E-0001 -2.786739E-0001
  9.533954E-0001 -1.212304E+0000
  1.372571E+0000 -6.467761E-0002
  1.385907E-0001  2.061679E+0000
  5.329253E-0001 -3.851695E-0001
 -1.208303E+0000 -3.949740E-0001
  2.482236E-0001 -2.723806E+0000
  5.254421E-0001  6.014023E-0001
  6.096370E-0001  1.873389E+0000
 -1.419027E+0000 -3.383508E-0001
  1.278255E+0000 -1.553531E+0000
 -1.514345E+0000  6.784370E-0002
  5.859709E-0001  9.612084E-0001
  1.469130E-0001  1.264973E+0000
 -1.069848E+0000 -4.245494E-0001
  1.615939E+0000  1.889898E-0001
 -4.838992E-0001  7.642446E-0001
 -5.705791E-0001  5.870650E-0001
 -9.259764E-0001  3.028634E-0001
  8.277725E-0001 -7.519961E-0001
 -1.399793E+0000 -7.265880E-0001
  1.295734E+0000  6.436950E-0002
  2.726569E-0001 -1.050635E+0000
 -1.403618E-0001  7.737945E-0001
  1.907875E+0000 -9.521746E-0001
 -2.064224E+0000  2.262214E-0002
  1.020363E+0000 -1.135714E+0000
  2.521989E+0000 -1.018701E-0001
 -5.780589E-0001  1.502941E+0000
 -1.270259E+0000  5.068025E-0001
 -3.939259E-0001 -4.275354E+0000
  1.273724E+0000 -4.411544E-0001
 -1.082917E-0001  1.274557E+0000
 -1.815249E-0001 -2.041669E+0000
 -2.306461E+0000  1.684350E+0000
  1.490948E+0000  2.822182E-0001
 -3.201414E+0000  1.769933E+0000
  3.738369E-0003 -2.871866E+0000
  6.784413E-0001 -6.345427E-0001
  1.512695E-0001  1.561167E+0000
  4.636672E-0001  1.215582E+0000
 -3.625226E+0000  1.581776E+0000
 -4.418733E-0002 -2.076634E+0000
  1.778945E+0000 -3.887635E-0001
  3.022995E+0000  2.103443E+0000
 -1.517358E+0000 -2.005429E+0000
 -2.681202E+0000  5.253887E-0001
  1.520820E+0000 -1.933026E+0000
  1.949637E+0000  1.056634E+0000
 -3.237021E+0000 -2.971221E-0001
  2.000786E+0000 -2.230483E+0000
  1.681484E+0000 -6.940854E-0001
 -7.816619E-0002  1.974375E+0000
  1.520585E-0002  9.391172E-0001
 -1.407818E+0000  3.031224E-0001
  1.148362E+0000 -3.244638E+0000
 -3.683850E+0000  4.100463E-0001
  1.183527E+0000  2.718226E+0000
  1.522669E+0000 -4.528740E-0001
 -3.289529E+0000  1.993534E+0000
 -1.902698E+0000 -9.989963E-0001
  2.325986E+0000  1.160331E+0000
 -3.749788E-0002  1.847350E+0000
 -2.353650E+0000 -2.662498E-0002
 -1.147909E+0000 -4.041591E+0000
  5.610936E-0001 -2.121689E+0000
  3.670920E+0000  3.761223E+0000
 -4.836632E+0000  2.690407E-0001
  1.419926E+0000 -3.435086E+0000
 -1.271233E-0001  2.245875E+0000
  2.286884E+0000  1.882908E+0000
 -2.001842E+0000 -1.880284E+0000
 -1.209926E-0001 -3.114783E+0000
  1.273238E+0000  1.699057E+0000
 -8.994418E-0001  5.270768E+0000
 -3.716868E+0000 -1.275037E+0000
 -1.408637E-0001 -3.033493E+0000
  2.556652E+0000 -8.636706E-0002
 -8.425097E-0001  3.542738E+0000
 -4.127385E+0000  1.079370E-0001
  1.117861E+0000 -7.698803E+0000
  3.946075E+0000  1.355663E+0000
 -8.874041E-0001  7.170690E+0000
 -4.392530E+0000  3.027094E-0001
 -1.546725E+0000 -3.662742E+0000
  5.769433E+0000  6.533321E-0001
 -5.278724E-0001  6.602684E+0000
 -6.571496E+0000  4.318209E-0002
  1.199320E+0000 -7.297468E+0000
  7.252349E+0000  2.009673E+0000
 -7.915328E-0001  6.735212E+0000
 -5.768437E+0000 -4.555708E+0000
  6.559393E-0001 -6.793455E+0000
  5.423283E+0000  3.670419E+0000
 -2.445299E+0000  7.118499E+0000
 -5.782871E+0000 -2.495955E+0000
  1.905811E+0000 -5.882126E+0000
  7.558550E+0000  2.280715E+0000
  8.707819E-0001  7.630329E+0000
 -5.008077E+0000 -1.218087E+0000
  7.754500E-0001 -3.758884E+0000
  4.750292E+0000  2.522312E+0000
  8.657352E-0001  9.390516E+0000
 -3.652490E+0000 -1.978180E+0000
  2.089169E+0000 -5.444965E+0000
  1.662526E+0000  4.059733E+0000
  4.981665E-0001  1.902593E+0000
 -3.878856E+0000  6.366050E-0001
  2.201102E+0000 -1.087714E+0000
  2.881745E-0001  1.989842E+0000
 -1.440273E+0000 -4.476636E-0001
 -2.814787E-0001 -2.736648E+0000
  3.326374E-0001  1.943520E+0000
  1.811952E+0000  1.460216E-0001
 -1.814359E+0000 -2.241405E-0001
 -1.722518E+0000 -1.219991E+0000
  7.161066E-0001 -1.960502E+0000
  1.440468E-0001 -5.148889E-0004
  7.286210E-0001  2.184038E+0000
 -1.200357E+0000  5.201361E-0001
  6.671920E-0001 -1.601638E+0000
  5.115711E-0001  1.840208E+0000
  1.207037E+0000  2.772243E+0000
 -2.890871E+0000  5.844929E-0002
  2.759649E-0001 -1.629058E+0000
 -3.906898E-0001  1.654405E+0000
  2.124112E+0000  2.214399E+0000
 -1.136596E+0000  1.222031E+0000
 -1.593845E+0000 -9.852744E-0001
  3.168738E+0000 -2.182241E+0000
  2.123049E+0000  3.552151E+0000
 -6.700883E-0001  3.098682E+0000
 -4.026542E+0000 -3.796899E-0001
  3.701536E+0000 -3.202060E+0000
 -3.483763E-0001  1.678102E+0000
  7.419160E-0001  2.213899E+0000
 -7.977034E-0001 -1.350457E+0000
 -7.647088E-0001  1.474759E+0000
  9.338158E-0001  2.256386E+0000
 -3.439820E+0000  4.321517E-0001
 -1.986891E-0001 -3.982993E+0000
  1.837724E+0000 -2.548907E+0000
 -4.828586E-0002  1.324386E+0000
 -1.721898E-0002 -8.903531E-0002
 -3.721629E+0000 -2.314195E+0000
  2.333303E-0001 -3.203122E+0000
  2.176218E+0000  4.982593E+0000
 -1.953452E+0000  3.122830E+0000
 -1.822032E+0000 -1.259910E+0000
  3.234646E+0000 -4.287688E+0000
  3.152134E-0001  1.779803E+0000
 -2.122372E+0000  2.230517E-0001
 -5.887923E-0001 -4.393199E+0000
  2.718272E+0000 -2.116821E+0000
 -5.781954E-0001  3.531185E+0000
 -6.054591E-0001 -2.451659E+0000
 -2.192874E+0000 -1.033513E-0001
  3.457459E+0000 -1.390838E+0000
 -2.515223E+0000  5.528120E+0000
 -6.650470E-0001 -1.499299E+0000
  9.831734E-0001 -1.984401E+0000
  2.964699E+0000  2.239787E+0000
 -2.905301E+0000  2.365898E+0000
 -1.423785E+0000 -5.660713E+0000
  3.457627E+0000 -2.486789E+0000
 -1.546801E+0000  6.361703E+0000
 -5.874116E-0001  8.592011E-0001
 -1.577629E+0000 -2.556845E+0000
 -4.990852E-0001 -2.225202E+0000
  3.394611E+0000  1.471124E+0000
 -2.563646E+0000  6.185408E+0000
 -7.338997E-0001 -2.709966E+0000
  2.758413E+0000 -1.996194E+0000
  1.929691E+0000  3.314055E+0000
 -1.492741E+0000  3.776618E-0001
 -1.934433E+0000 -1.225050E+0000
  3.194802E+0000  2.711081E+0000
 -1.877659E+0000  5.578919E-0001
 -2.396131E+0000 -3.493903E+0000
  2.409800E+0000  5.259168E-0001
  1.455814E+0000  3.517766E+0000
 -4.064473E+0000  2.505340E+0000
  8.250428E-0002 -4.544708E+0000
  2.093360E+0000 -1.445028E+0000
  2.744763E+0000  3.343603E+0000
 -4.252088E+0000 -2.999869E-0001
  2.604450E-0001 -3.427609E+0000
  4.087577E+0000 -4.001309E-0001
  5.584305E-0001  3.660851E+0000
 -4.536036E+0000 -7.454660E-0001
  1.756489E+0000 -1.428345E+0000
  1.837733E+0000  1.806385E+0000
 -2.258585E+0000 -7.916449E-0001
  5.852466E-0001  7.019593E-0001
  2.328735E+0000  1.466782E+0000
 -2.440538E+0000  8.990151E-0001
  6.162771E-0001 -2.042317E+0000
  6.960877E-0001  7.671663E-0001
 -5.154340E-0001  3.133788E+0000
 -3.401738E+0000  2.120711E+0000
 -2.278184E+0000 -3.460616E+0000
  2.616512E+0000 -3.379658E+0000
  9.497982E-0001  5.701711E+0000
 -1.314926E+0000  2.201442E+0000
 -2.505221E+0000 -4.968951E-0001
  2.276173E+0000 -4.296380E+0000
  1.521664E+0000  3.295262E+0000
 -1.050431E+0000  2.632142E+0000
 -8.306721E-0001 -1.959118E+0000
  2.162058E-0001 -4.537078E+0000
  1.879694E+0000  1.127514E+0000
 -4.178917E-0001 -1.003202E+0000
  1.870130E-0001  2.520250E-0001
  2.023173E+0000 -1.557748E+0000
 -5.965764E-0001  1.064043E+0000
  2.865091E+0000  1.990667E+0000
 -2.441386E+0000 -1.752997E+0000
  1.613089E+0000 -8.835916E-0001
  3.647781E+0000  1.027897E+0000
 -3.935794E-0002  1.342519E+0000
 -2.934659E+0000 -1.348785E+0000
  1.676893E+0000 -9.650659E-0001
  2.606585E+0000  2.759624E+0000
 -2.868907E+0000  5.627504E-0001
 -5.383325E-0001 -3.658686E+0000
  1.369254E-0001  5.712692E-0001
  3.000505E+0000  2.816134E+0000
 -3.071308E+0000  6.058406E-0002
  5.015807E-0001 -2.692991E+0000
  1.213035E+0000 -2.418023E+0000
  1.297205E+0000  4.642196E+0000
 -3.073705E+0000  2.873754E+0000
 -1.317702E+0000 -4.986183E+0000
  3.713067E+0000 -2.217329E+0000
  1.859448E+0000  3.637814E+0000
 -2.244347E+0000  2.088377E+0000
 -2.572126E+0000 -3.287340E+0000
  2.494442E+0000 -3.133275E+0000
 -1.518621E-0001  2.865486E+0000
 -3.416735E-0001  4.291947E-0001
 -3.111593E+0000 -3.776781E+0000
  2.923565E+0000 -1.858790E+0000
  1.914700E+0000  3.205857E+0000
 -6.130348E-0001  3.347681E+0000
 -4.631262E+0000 -2.303565E+0000
  2.352842E+0000 -7.830968E+0000
  3.125496E+0000  3.464357E+0000
 -2.158564E+0000  6.697784E+0000
 -2.988982E+0000 -4.439724E+0000
  2.103065E-0001 -4.243678E+0000
  6.431359E+0000  3.114880E+0000
 -3.035168E+0000  1.324989E+0000
 -3.802742E+0000 -2.521518E+0000
 -6.624215E-0002 -3.952433E+0000
  2.604376E+0000  2.912652E+0000
  8.809118E-0002  9.890041E-0001
 -4.363767E+0000 -8.318357E-0001
  5.022044E+0000 -4.597800E+0000
 -1.364171E+0000  2.047036E+0000
  7.561394E-0001  2.469280E+0000
 -6.136728E-0001 -1.599842E+0000
  1.646899E-0001  2.702972E-0001
  1.106966E+0000 -1.146548E-0001
 -1.131460E+0000  2.625430E+0000
 -9.407191E-0001 -2.784413E+0000
 -1.135969E+0000 -3.030302E+0000
  1.352759E+0000 -1.289849E+0000
  2.708944E+0000 -1.540450E+0000
 -4.635943E+0000  7.936176E-0001
  1.568823E+0000 -7.993200E-0001
  1.017487E+0000 -6.340465E-0001
 -7.971110E-0001  2.170258E+0000
  9.485324E-0001 -9.579753E-0001
  1.242978E-0001  3.513691E-0001
 -1.463452E+0000 -2.402543E+0000
  1.656808E+0000  4.599281E-0001
 -5.533207E-0001  2.301140E-0001
  1.636536E+0000  1.045657E+0000
  7.226315E-0002  3.557748E-0001
  8.953947E-0001 -2.752447E-0001
 -1.296692E+0000  2.267626E-0001
 -4.311791E-0001  1.219025E+0000
 -2.642176E-0001  2.519701E-0001
  4.684571E-0001  8.777823E-0001
 -2.720296E+0000  2.403638E+0000
  3.908229E-0001  5.132530E-0001
  3.580420E+0000  2.850120E+0000
 -1.308312E+0000  1.438292E+0000
 -6.060553E-0001 -1.636575E+0000
 -7.720916E-0002 -2.458143E-0001
  6.399045E-0001  7.886852E-0002
 -9.633172E-0001  1.007290E+0000
 -8.921394E-0001 -9.450039E-0001
 -4.652310E-0001 -2.415341E+0000
  1.182364E+0000 -2.464569E+0000
 -1.666630E+0000  1.435505E+0000
  1.693948E+0000  2.149249E+0000
 -2.237847E+0000  2.544241E+0000
  6.373534E-0001 -2.539421E+0000
  4.284589E-0001  2.579430E+0000
 -7.685519E-0001  3.063165E+0000
 -1.378884E+0000 -1.145723E+0000
 -5.222566E-0002 -6.631049E-0001
  3.798915E+0000 -1.533061E+0000
 -9.498676E-0001  3.319078E+0000
 -1.084473E+0000 -3.507067E-0001
 -1.731963E+0000 -1.636350E+0000
  2.166335E+0000  2.621403E+0000
  3.732328E-0001  5.273394E-0001
 -3.195748E+0000  4.608742E+0000
  2.368506E+0000  1.084786E+0000
  2.400819E-0001  2.269962E+0000
 -1.102657E+0000 -1.091032E+0000
 -6.895769E-0002 -2.890491E+0000
  1.545554E+0000  1.422513E+0000
 -1.851865E-0001  3.042609E+0000
 -3.554847E+0000  2.524258E+0000
  2.086228E-0001 -3.447973E+0000
  1.071162E+0000 -1.340108E+0000
  2.162483E+0000  2.046986E-0001
 -5.627426E+0000  5.824462E-0001
  7.842321E-0003 -7.047142E+0000
  4.838046E+0000 -1.549962E+0000
  3.293948E-0002  3.862547E+0000
  7.637601E-0001  1.555615E+0000
 -1.929060E+0000 -3.528440E+0000
  6.267991E-0002  4.511880E-0001
  3.152077E+0000  3.131398E-0001
 -2.000394E+0000  2.024966E+0000
  4.387340E-0001 -8.011187E-0001
  4.912243E-0001  3.854359E-0001
 -1.884197E-0001 -7.288646E-0002
  2.276974E+0000 -1.184107E-0001
 -1.410371E-0001  1.949976E+0000
 -3.051594E+0000 -3.508711E+0000
  2.688037E+0000 -3.879606E+0000
  3.080982E+0000  1.968336E+0000
 -3.296189E+0000  8.388062E-0001
  7.402835E-0001 -2.504825E+0000
  2.279199E+0000  8.698789E-0003
 -3.962300E-0001 -7.137161E-0001
 -5.858826E-0001  1.753601E+0000
  1.318005E-0001  4.344081E-0001
 -7.708432E-0001  1.775975E+0000
  3.882856E-0001  8.173085E-0001
  6.638560E-0002  1.403489E+0000
 -8.418306E-0001  5.839977E-0001
 -6.959262E-0001 -7.628009E-0001
  7.119903E-0001 -3.694611E+0000
  2.814480E-0001  8.421208E-0001
  7.213144E-0001 -1.730007E+0000
 -1.059562E+0000  3.087600E+0000
  4.438926E-0001 -5.465946E-0001
 -5.443879E-0001  5.595142E-0001
  2.673878E+0000 -5.795759E-0001
 -2.685275E+0000  8.346193E-0001
 -3.440317E-0001 -1.971168E-0001
  4.238514E-0001 -3.134623E-0002
  1.882228E+0000  4.028870E-0001
 -2.256353E+0000  1.783097E+0000
 -6.163639E-0001 -1.283234E+0000
  1.226021E+0000 -1.266302E+0000
  2.187906E-0001  1.415167E+0000
  9.706274E-0001 -2.285150E+0000
 -1.083356E+0000 -9.720756E-0001
  3.542943E+0000  1.566204E+0000
 -6.454547E-0001  4.898375E+0000
 -3.047104E+0000  2.758030E+0000
  5.923465E-0001 -1.827395E+0000
 -3.582884E+0000 -2.225583E+0000
  3.908344E+0000 -2.819183E+0000
 -2.191093E-0001  2.593198E+0000
 -3.329111E+0000  1.285240E+0000
  1.336924E+0000 -3.716266E+0000
 -2.581697E-0001  1.147824E+0000
  5.252591E-0001  1.432801E+0000
 -1.624882E+0000  1.572721E+0000
  7.694545E-0001  5.614136E-0001
  5.794901E-0001 -5.423159E-0001
 -2.523647E+0000  7.216764E-0001
  1.707478E+0000  8.851525E-0002
 -2.384631E-0001  1.941334E+0000
  1.675094E+0000 -4.119174E-0001
 -1.526504E-0001 -2.460265E+0000
  5.207654E-0001  5.055211E-0001
  3.252811E+0000  2.150900E-0001
 -2.544807E+0000  2.483900E+0000
  2.052423E+0000  1.458763E-0001
 -1.804084E-0001 -1.523009E+0000
  2.913148E+0000 -3.208686E-0002
 -1.623476E+0000  1.151220E+0000
 -1.386446E+0000 -1.779536E-0001
  7.957133E-0001  1.821643E+0000
  6.862733E-0001 -1.866553E+0000
 -9.699453E-0001  2.791702E-0001
  6.378935E-0002 -1.246020E+0000
  2.687949E-0001  1.874059E+0000
 -2.111728E+0000  9.305694E-0001
 -5.260540E-0001  1.472165E+0000
  7.352146E-0001 -2.974133E+0000
  7.854023E-0002  1.397273E-0001
  9.573374E-0001  2.903139E-0001
 -1.496113E+0000  1.786135E+0000
 -2.515092E+0000 -1.685546E+0000
  2.088952E+0000 -1.182676E+0000
  1.300825E+0000  7.383606E-0001
 -1.226828E+0000  2.367719E+0000
 -1.971512E+0000 -2.581820E-0001
  3.659555E-0001 -2.088517E+0000
  1.077725E+0000 -1.590209E-0001
 -7.190843E-0001  1.641105E-0002
 -2.024394E+0000  6.005729E-0001
  2.033815E+0000 -1.258897E+0000
 -4.486342E-0001 -4.531373E-0001
 -6.155109E-0001  2.315175E-0001
 -7.570478E-0001 -1.443604E+0000
 -1.143160E+0000 -5.265221E-0001
  1.818710E+0000 -2.263680E+0000
  6.883197E-0001  2.219444E+0000
 -1.421011E+0000 -1.842674E+0000
 -9.186448E-0001 -2.033865E+0000
  3.195257E+0000  8.845864E-0001
 -8.554683E-0001  4.910049E+0000
 -6.147315E-0001 -1.050677E+0000
 -1.522821E+0000 -2.214835E+0000
  4.439452E+0000  1.446591E+0000
 -3.114633E+0000  5.749348E+0000
 -4.785628E-0001 -3.849327E+0000
 -4.971039E-0001 -4.455225E+0000
  3.988221E+0000  1.629349E-0001
 -7.116028E-0001  4.925117E+0000
 -2.964000E+0000  2.886469E+0000
  6.903761E-0001 -4.425298E+0000
  2.577830E-0001 -8.359880E-0001
  4.692314E-0001  3.348866E+0000
 -1.620588E+0000  1.812789E-0001
 -1.612294E-0001 -3.886175E+0000
  2.667877E+0000  1.520772E+0000
 -7.130333E-0001  2.864219E+0000
 -1.212002E-0002 -1.510015E+0000
 -4.054787E+0000 -2.868008E-0001
  3.942549E+0000 -7.555565E-0001
 -1.673406E-0001  3.075988E+0000
 -2.467379E+0000 -1.164080E+0000
 -2.646542E+0000 -1.230694E+0000
  1.140599E+0000 -4.828181E-0001
  1.216873E+0000  9.635338E-0001
 -1.212683E+0000  3.092264E+0000
 -1.505866E+0000 -6.210006E-0001
  9.872193E-0001  7.292821E-0002
  2.229558E+0000  1.232270E+0000
 -2.154460E+0000 -7.578481E-0001
  3.938618E-0001 -3.252916E+0000
  1.044012E+0000 -2.702361E+0000
  4.265974E-0001  1.120565E+0000
 -1.631800E+0000  2.063561E+0000
 -6.026697E-0001 -2.503816E+0000
  1.545286E-0001 -2.005625E+0000
  3.857036E+0000 -1.352028E-0001
 -8.749770E-0001  4.537138E+0000
 -2.012125E+0000 -1.461298E+0000
  1.110648E+0000 -3.746962E+0000
 -4.307575E-0001  3.730932E-0001
  9.535537E-0001  2.197890E+0000
 -1.638456E+0000  2.505773E+0000
 -2.401110E-0001 -6.797096E-0001
  1.257476E+0000 -2.219848E+0000
  5.147026E-0001  2.157027E+0000
 -1.415262E+0000  8.621980E-0001
 -1.172632E+0000 -3.008600E-0002
  1.385635E-0001 -1.671221E-0001
  5.081378E-0001  2.510492E-0001
 -1.485755E+0000  2.126904E-0001
 -1.859004E+0000  1.717651E+0000
  1.925340E+0000 -1.684367E+0000
 -7.606254E-0001  6.011358E-0001
  8.567641E-0001 -4.975491E+0000
 -1.485496E+0000 -1.847145E+0000
  3.643466E+0000 -2.823466E+0000
 -3.629630E-0001 -7.568020E-0001
 -4.535209E-0001  6.404261E-0001
 -5.404645E-0001 -2.885657E+0000
 -1.724655E+0000  5.476080E-0001
  1.855944E+0000  7.495232E-0002
 -2.259460E+0000 -8.092109E-0001
 -3.996001E-0001 -2.565704E+0000
  6.764136E-0001  1.065689E-0001
  1.390527E+0000  1.046427E+0000
 -2.808363E+0000  2.617283E+0000
 -1.357712E+0000 -3.640386E+0000
  2.936785E+0000 -7.901703E-0001
  1.527656E+0000  5.176001E+0000
 -3.385062E+0000 -7.296702E-0001
 -1.309178E+0000 -1.737472E+0000
  1.800730E+0000 -9.727723E-0001
  3.150044E+0000  1.832379E+0000
 -4.934501E-0001  2.882936E-0001
 -1.435025E+0000 -6.436914E-0001
  1.280182E+0000  6.152401E-0001
  4.378502E-0001  1.283357E-0001
  2.298967E+0000  2.881088E+0000
 -3.991092E+0000  2.958141E+0000
 -1.791240E+0000 -5.754491E+0000
  2.589771E+0000 -8.576322E-0001
  4.325662E+0000  5.631200E+0000
 -5.527929E+0000  2.246851E+0000
 -1.107184E+0000 -5.199376E+0000
 -8.429042E-0001 -4.839683E-0002
  5.214138E+0000  2.064443E-0001
 -1.773969E+0000  3.615987E+0000
 -3.023171E+0000  8.451064E-0001
  1.311458E+0000 -4.538466E+0000
  2.026634E+0000  1.063700E+0000
  1.710455E-0001  3.536858E+0000
 -2.331914E+0000 -7.611730E-0002
  5.266734E-0001 -1.387810E+0000
 -1.751316E+0000 -2.130387E+0000
  1.457979E+0000 -2.641473E+0000
 -2.724317E-0001  3.753114E+0000
 -6.050296E-0001  1.087969E+0000
 -4.345272E+0000 -2.159906E+0000
  3.788562E+0000 -4.092116E+0000
  5.231366E-0002  3.284610E+0000
 -7.456923E-0001  4.338959E-0001
 -1.043824E+0000 -2.204913E+0000
  9.522204E-0001  1.505506E+0000
 -8.998969E-0001 -1.782650E+0000
  1.536966E+0000  3.341655E+0000
 -3.530696E+0000  1.660440E+0000
  1.575619E+0000 -1.954721E+0000
 -3.404558E-0001 -2.142498E+0000
  3.056012E+0000  1.304989E+0000
 -2.972669E+0000  3.358864E+0000
 -1.479241E+0000 -7.814783E-0001
  2.566620E+0000 -8.742999E-0001
 -1.735027E+0000  3.003208E+0000
 -1.368037E+0000 -2.022961E-0001
  3.878641E-0001  2.137279E+0000
  1.197602E+0000 -5.635765E-0001
 -3.754835E+0000 -2.454339E+0000
  2.346471E+0000 -3.585801E+0000
 -8.373520E-0001  1.024852E+0000
  5.717617E-0001 -1.753590E+0000
 -4.364365E+0000 -1.242281E+0000
  2.376004E+0000 -2.432279E+0000
  2.923194E+0000  4.704225E+0000
 -6.558987E+0000  4.091627E+0000
  8.961019E-0001 -3.351462E+0000
  1.217349E+0000 -2.004825E+0000
  1.718072E-0001  4.333115E+0000
 -1.934587E+0000  1.858302E+0000
 -9.509699E-0001  3.121086E+0000
  7.251870E-0001 -1.700974E+0000
 -1.268740E+0000  2.247853E+0000
  1.197592E+0000 -1.348222E-0001
 -1.072649E+0000 -1.575589E+0000
  4.573772E-0001 -6.463151E-0001
  1.601968E+0000  2.890241E+0000
 -1.916088E+0000 -1.003489E+0000
  1.301097E+0000 -1.451093E+0000
 -1.879788E+0000  1.468181E+0000
  2.453145E+0000 -1.849002E+0000
  4.070300E-0001  2.536839E+0000
 -2.024824E+0000 -1.997791E-0001
 -2.250736E+0000 -1.129022E+0000
  3.783434E+0000  1.127214E+0000
 -3.927458E+0000 -1.269333E+0000
  2.411803E+0000 -1.986782E+0000
  6.371293E-0001  4.262387E+0000
  1.216672E+0000  1.906842E+0000
 -2.525576E+0000 -2.193045E+0000
  1.261050E+0000 -5.642703E-0001
  3.148857E+0000  2.508676E-0001
  1.602751E-0001  2.420252E+0000
 -2.907731E+0000 -3.550114E-0001
 -2.025028E+0000 -1.883765E+0000
  1.829598E+0000 -1.411289E+0000
  2.950822E+0000  4.255657E+0000
 -2.230356E+0000  2.326766E+0000
 -7.691968E-0001 -1.760580E+0000
  7.236118E-0001  7.073751E-0001
  1.072173E+0000  1.194238E+0000
 -1.163070E+0000  7.419362E-0001
 -1.758737E+0000  8.123059E-0001
  3.478335E+0000 -3.927203E+0000
 -7.485133E-0001  4.315455E+0000
  5.510393E-0002  1.219127E+0000
 -3.604649E+0000 -2.886952E+0000
  1.595614E+0000 -4.484616E-0001
  2.578233E+0000 -1.122883E+0000
 -2.155569E+0000  4.806801E+0000
 -1.727561E+0000 -1.526082E+0000
 -5.750368E-0001 -3.696428E+0000
 -1.155144E+0000  6.552649E-0001
 -5.306602E-0002  3.702450E-0001
 -5.047219E-0001  5.881835E-0001
  4.443805E-0001 -1.819631E+0000
  3.298991E-0001  4.615123E-0001
  1.810575E+0000 -3.091192E+0000
 -3.111589E-0001 -1.585944E+0000
  2.249701E+0000 -8.019155E-0001
 -8.264487E-0001  2.190101E+0000
 -4.764568E-0001  4.107501E-0001
 -1.025654E+0000 -2.879327E+0000
  3.384842E+0000  2.872201E+0000
  3.586214E-0001  3.148369E+0000
 -3.898243E+0000  7.966104E-0001
  5.060738E-0001 -5.055100E+0000
  4.472328E+0000  4.959094E-0001
  3.512021E-0001  6.827336E+0000
 -3.135788E+0000  1.653213E+0000
 -7.148633E-0001 -6.168931E-0001
  1.837168E+0000 -9.887428E-0001
  7.213504E-0001  2.043593E+0000
 -2.189994E+0000  3.058492E+0000
 -1.183245E-0002 -1.556884E+0000
 -1.688069E+0000 -5.803392E-0001
  2.231458E+0000 -3.544118E-0001
 -4.441747E-0001  1.909261E+0000
  1.534354E-0001 -1.758893E+0000
  1.968557E+0000 -3.787791E+0000
  1.762830E-0001  1.753921E+0000
 -1.071623E-0001  1.560031E+0000
 -1.189256E+0000  2.272900E+0000
 -1.594049E+0000 -3.991405E-0001
  3.376943E-0001  9.185804E-0001
 -3.923909E-0001  1.322097E+0000
  4.610400E-0001 -1.631091E+0000
 -2.008901E+0000 -3.621664E-0001
  2.023827E+0000  5.811612E-0002
  5.426837E-0001 -8.301941E-0001
 -1.571369E+0000 -1.115673E+0000
  1.083900E+0000 -3.185355E+0000
  3.551726E+0000 -5.484724E-0001
 -2.713003E+0000  4.190214E+0000
 -2.336505E+0000  5.252340E-0001
 -1.173963E+0000 -3.711258E+0000
  2.802617E+0000 -1.314420E+0000
  1.042111E+0000 -1.171981E-0001
 -3.074677E+0000  3.263404E+0000
 -6.220961E-0001 -2.465004E+0000
  3.217096E+0000 -2.752080E-0001
 -1.076010E-0001  2.058030E+0000
 -1.813345E+0000  2.224279E-0001
  3.133375E+0000 -2.452906E+0000
 -5.221908E-0001  1.952711E+0000
 -1.317590E+0000  1.551592E-0002
 -1.019929E+0000 -6.193766E-0001
  5.016710E-0001 -2.399395E+0000
  2.121266E+0000  1.876866E+0000
 -1.421611E+0000  6.390432E-0001
 -9.475169E-0001 -2.510982E-0001
  2.755771E+0000 -6.461607E-0001
 -2.343273E+0000  2.131022E+0000
  2.005159E-0001  2.121407E-0001
 -1.637929E+0000 -4.187706E+0000
  3.134290E+0000  4.438153E-0001
  6.368167E-0001  1.887557E+0000
 -4.126999E+0000 -3.170584E-0001
  7.791328E-0002 -4.502448E+0000
  3.262879E+0000  1.013203E+0000
 -5.386165E-0001  4.285301E+0000
 -1.809003E+0000 -1.363772E-0001
  1.769662E+0000 -5.935684E+0000
  1.767546E+0000 -1.355985E+0000
 -3.304026E-0003  8.685717E-0001
 -1.589941E+0000  1.167314E+0000
 -2.207681E+0000 -1.584399E-0002
  2.602028E+0000 -1.589204E+0000
  1.978678E-0001  1.380909E+0000
 -7.710993E-0001  6.158393E+0000
 -3.426560E+0000 -1.930936E+0000
 -1.468776E+0000 -1.520088E+0000
  3.647429E+0000  2.005912E+0000
 -3.057237E+0000  3.238733E+0000
  3.068062E-0002 -2.451460E+0000
 -6.432520E-0001 -3.378627E+0000
  3.461906E+0000 -2.044849E-0001
  1.068497E+0000  1.731051E+0000
 -3.375673E+0000 -1.907917E+0000
  1.893124E+0000 -3.770051E+0000
  3.452782E+0000  1.732264E+0000
 -4.936045E+0000  5.445873E+0000
 -2.483057E+0000 -2.608632E+0000
  1.883397E+0000 -2.938205E+0000
  1.695282E+0000  4.362642E+0000
 -9.955046E-0001  1.236471E+0000
 -4.535405E+0000 -9.501475E-0001
  1.597611E+0000 -5.934550E+0000
  2.869523E+0000  5.452222E+0000
 -2.067794E+0000  2.252359E+0000
 -1.555094E+0000 -2.944923E-0001
  1.127959E-0001 -1.523478E+0000
  1.995582E+0000 -3.490870E-0001
 -1.554210E+0000  7.321458E-0001
 -3.332882E-0001 -5.405764E-0001
  1.183945E+0000 -2.101510E+0000
  5.016415E-0001  9.437231E-0001
  1.191731E+0000  2.384589E+0000
 -2.427854E+0000 -2.278116E+0000
  1.041846E+0000 -3.788065E+0000
  1.364770E+0000  2.744840E-0001
 -1.522649E+0000  5.199649E+0000
 -1.704196E+0000  3.743357E-0001
 -2.371463E+0000 -4.627843E+0000
  4.465635E+0000  8.749006E-0001
  8.550539E-0002  4.128155E+0000
 -1.502255E+0000 -1.804323E-0001
 -1.488839E-0001 -1.608826E+0000
  7.159331E-0001  1.714324E+0000
  1.099896E+0000  3.628157E-0001
 -1.629694E+0000 -1.116215E+0000
  1.002003E+0000 -8.927520E-0001
 -4.802327E-0001  3.912556E-0001
 -1.543679E+0000 -1.814769E+0000
  1.597372E+0000  1.064436E+0000
 -9.197760E-0001  7.265551E-0002
  3.406158E+0000 -1.175088E+0000
 -1.072099E+0000  3.959815E-0001
 -1.890968E+0000 -7.984417E-0001
  2.230703E+0000 -2.425599E+0000
  7.450295E-0001 -3.170878E-0002
  2.191661E+0000 -3.233921E-0001
 -3.210559E+0000 -5.650492E-0001
  2.289025E+0000 -3.336325E-0002
  5.026158E+0000 -1.547696E+0000
 -4.306290E+0000  2.867605E+0000
  2.149488E+0000 -1.728002E+0000
 -1.993451E+0000 -2.404720E+0000
  3.926957E+0000 -5.180787E-0001
 -9.154976E-0001  2.357517E-0002
  5.823453E-0001 -9.368505E-0001
 -2.731141E-0002  1.012696E+0000
  7.756295E-0001 -3.803153E-0001
 -1.367051E+0000  7.170378E-0001
 -2.911973E-0001  2.510987E+0000
  1.628293E+0000  1.363661E+0000
 -1.317107E+0000  4.175173E-0002
 -8.435309E-0001 -2.206357E+0000
 -1.106968E+0000 -2.349952E+0000
  1.598491E+0000  6.825626E-0002
 -8.368140E-0002 -1.117304E-0001
 -1.414790E-0001 -4.288816E-0001
  6.329195E-0001  6.803529E-0002
 -5.418681E-0001  1.572990E+0000
 -2.468108E+0000 -9.035608E-0001
  1.718457E+0000  3.822196E-0002
  1.009022E+0000 -1.164071E+0000
 -2.563049E+0000  3.834741E+0000
  3.704923E-0001  3.520584E-0001
 -8.173360E-0001 -3.464724E+0000
  5.883278E-0001  4.976524E-0001
  9.662920E-0003 -1.013291E-0001
 -2.456164E+0000  1.797547E-0001
  9.474436E-0001 -1.682480E+0000
  1.702157E+0000 -2.277639E-0001
  1.662503E-0001 -4.535242E-0001
 -2.121129E+0000 -5.850254E-0001
 -6.233913E-0001 -3.439598E+0000
  4.167936E+0000 -2.483017E+0000
 -1.611986E+0000  3.462375E+0000
  5.133136E-0001  1.729377E+0000
 -1.857482E+0000 -1.282428E+0000
  2.778111E+0000  4.329739E-0001
 -1.305572E-0001 -1.137490E+0000
 -1.098238E+0000  4.911990E-0001
 -2.459303E+0000 -5.352546E-0001
  1.993156E+0000 -3.426653E+0000
  2.679529E+0000  1.940703E+0000
 -3.414100E-0001  1.662377E+0000
 -1.654168E+0000 -5.255542E+0000
 -4.378447E-0001 -2.853845E+0000
  5.146652E+0000  1.698947E-0001
 -1.139526E+0000  4.196351E+0000
 -4.267164E-0001  1.185981E+0000
 -1.101131E+0000 -2.713323E+0000
 -5.691745E-0001 -1.897491E-0001
  3.022515E+0000  2.570630E+0000
 -6.053336E+0000  2.157173E-0001
  2.822091E+0000 -5.511300E+0000
  7.597481E-0001  3.992441E+0000
 -7.528997E-0001  7.476467E-0001
 -2.542154E+0000 -4.021105E+0000
  9.231967E-0001 -4.771957E+0000
  6.835759E+0000 -1.828534E+0000
 -3.020899E+0000  4.577535E+0000
 -2.547202E+0000 -4.077780E-0001
 -1.090745E+0000 -3.365705E+0000
  3.976598E+0000  2.150990E+0000
  1.967384E-0001  3.061022E+0000
 -4.038571E+0000  1.838850E+0000
  2.163117E+0000 -1.902780E+0000
  2.085987E+0000  1.585086E+0000
 -2.415222E-0001  3.034057E+0000
 -3.209539E+0000 -1.953808E+0000
  4.193979E-0001 -4.679177E+0000
  1.725412E+0000  1.825768E+0000
  1.513137E+0000  1.504408E+0000
 -1.555231E+0000  1.301195E+0000
 -1.244716E+0000  7.496836E-0001
 -1.553438E+0000 -1.156235E+0000
  9.279701E-0001 -1.580575E+0000
  6.936459E-0001  2.861143E-0001
 -1.690306E+0000  1.745370E+0000
 -2.301478E+0000 -1.651460E+0000
  2.788215E+0000  1.999858E+0000
  2.115356E+0000  3.286520E-0001
 -1.916433E-0001  1.920821E+0000
 -3.173787E+0000 -1.096365E+0000
 -2.453383E-0001 -2.244678E+0000
  1.667730E+0000 -2.929755E+0000
  7.295939E-0002  2.854312E+0000
 -2.273154E+0000  1.696305E+0000
  1.928585E-0001 -2.944582E+0000
 -2.303928E+0000 -2.528485E+0000
  4.809221E+0000  1.037162E+0000
 -1.645794E+0000  3.693820E+0000
 -2.159269E+0000 -9.655101E-0001
  7.722524E-0002 -2.572278E+0000
 -1.222790E-0001  7.712469E-0001
  2.472409E+0000  1.940799E+0000
 -2.888660E+0000  1.367692E+0000
 -1.737808E-0001 -1.968561E+0000
  1.919663E+0000 -6.433694E-0001
 -3.940642E-0001  2.777481E+0000
 -2.291298E+0000  1.938152E-0001
 -5.523418E-0001 -2.790106E-0002
  3.840719E+0000 -7.466168E-0001
 -2.036920E+0000  2.376179E+0000
 -1.966014E+0000  9.614416E-0001
 -4.014660E-0001 -5.282440E-0001
 -3.805325E-0001 -1.161044E+0000
  1.394742E-0001  1.792161E+0000
 -9.018411E-0001 -1.881419E-0001
 -1.413096E+0000  6.229453E-0003
  1.231399E-0002 -3.840797E-0001
  2.220997E+0000  1.184705E+0000
  3.190593E-0001 -8.089095E-0001
 -1.558738E+0000 -4.020342E+0000
  1.738383E+0000 -1.552206E+0000
  1.413822E-0001  4.673769E-0001
 -2.744006E-0001  3.248691E+0000
 -3.242715E+0000  7.038474E-0001
  8.441084E-0001 -1.804369E+0000
  3.280680E+0000 -2.690922E-0001
 -1.025414E+0000  3.946891E+0000
 -1.484690E+0000  1.376491E-0001
  1.179670E+0000 -1.219260E+0000
  1.055642E-0002  9.229540E-0001
 -3.843514E-0001 -1.526669E-0001
 -2.925999E+0000 -4.476112E-0001
  1.109778E+0000 -2.628141E+0000
  1.866260E+0000  1.034585E+0000
 -2.342136E+0000  5.435996E-0001
 -7.730929E-0002 -2.955587E+0000
  5.681366E-0001 -2.235987E+0000
  3.469258E+0000  2.336105E+0000
 -3.088299E+0000  2.762491E+0000
 -1.754719E+0000 -2.024077E+0000
  1.935982E+0000 -9.554787E-0001
  5.028264E-0001  4.478011E+0000
 -3.448758E+0000 -5.112220E-0001
  5.944033E-0001 -3.272720E+0000
  2.708239E+0000 -2.436653E+0000
  1.323085E+0000  3.729860E+0000
 -4.063577E+0000  1.416271E+0000
 -5.252337E-0001 -1.303131E+0000
  1.755910E+0000  2.763328E-0001
  2.267654E+0000  2.787622E+0000
 -1.935840E-0001  1.902639E+0000
 -2.254933E+0000 -3.889416E+0000
  4.102494E+0000 -3.401536E+0000
  2.899315E+0000  1.256074E+0000
 -3.448075E+0000 -3.837069E-0001
 -5.097969E-0001 -1.814244E+0000
 -1.145324E+0000 -5.561020E+0000
 -6.304211E-0001  4.203311E+0000
 -7.997171E-0002  5.387332E-0001
 -3.231519E-0001 -1.976783E+0000
  1.855402E+0000  1.529339E-0002
  9.561860E-0001  3.847304E+0000
 -3.392676E-0001  2.594193E+0000
 -3.239260E+0000 -1.017303E+0000
  2.408693E+0000 -1.238278E+0000
 -9.331056E-0001 -9.906337E-0001
  8.386158E-0001  2.046319E+0000
 -2.010891E+0000  1.033997E+0000
 -7.690531E-0001  2.368723E+0000
  1.193728E+0000 -8.870007E-0002
 -1.668090E+0000  2.292074E+0000
  3.123518E-0001 -3.278322E+0000
 -1.627742E-0001  2.403416E+0000
  2.565076E+0000 -5.993267E-0001
 -1.717106E+0000  1.398866E+0000
 -3.483137E-0001 -1.863934E+0000
 -3.341087E-0001  1.705816E+0000
  2.520251E+0000  7.842328E-0001
  4.066497E-0001  2.480333E-0001
 -8.018330E-0001  1.224672E+0000
  1.063358E+0000  5.496124E-0002
 -5.900438E-0001 -1.266915E-0002
  2.612161E-0001  4.773136E+0000
  8.678177E-0001 -1.009616E+0000
 -2.912288E+0000 -2.045584E+0000
  1.781680E+0000 -8.175175E-0001
  1.742927E+0000  1.771083E+0000
 -1.372303E-0001  1.328424E+0000
 -2.478422E+0000 -2.729672E+0000
  2.367836E+0000 -3.699513E+0000
  2.498759E+0000  1.328014E+0000
 -2.997935E+0000  2.641656E+0000
 -3.223962E-0001 -3.552513E+0000
  1.236821E+0000 -2.062368E+0000
  1.977226E+0000  6.856189E-0001
 -2.401800E+0000  9.812635E-0001
 -2.323095E-0001 -1.749504E+0000
 -5.517888E-0001 -2.620711E+0000
  2.109524E+0000  1.156633E-0002
 -6.695212E-0001  1.503936E+0000
  2.173592E+0000 -4.423997E-0002
 -3.104144E-0001  5.766967E-0002
 -1.042402E+0000  2.756849E-0001
  2.362917E+0000 -2.028400E+0000
 -2.570837E-0001  2.569824E+0000
 -4.804305E-0001  2.960408E+0000
 -8.326094E-0001 -4.646661E-0001
  2.436876E-0002 -1.736189E+0000
  1.445376E+0000  3.132515E-0001
  3.086330E+0000  4.628063E-0001
 -4.889123E+0000  2.512176E+0000
 -1.096533E-0001 -2.230503E-0001
  1.416551E+0000 -5.640886E-0001
  1.985739E-0002  1.845015E+0000
 -1.729607E+0000  1.849970E+0000
 -2.164584E+0000  9.608973E-0001
 -5.106441E-0001 -3.091221E+0000
  1.353108E+0000 -1.733516E+0000
  5.144112E-0002  4.316593E+0000
 -2.183251E+0000  2.483237E-0001
 -1.060489E-0002 -1.085804E+0000
  2.768774E-0001 -1.396747E+0000
  3.067511E+0000 -3.859293E-0001
 -4.078905E+0000  2.139044E+0000
  1.684360E+0000 -4.218149E+0000
  3.433369E-0001  5.823608E-0001
  1.568065E+0000  1.979305E+0000
 -1.499087E+0000  1.822855E+0000
 -1.532249E+0000 -5.449262E+0000
  4.538653E-0001 -3.062223E+0000
  1.668668E+0000  6.026650E-0001
 -1.394602E+0000  4.787257E+0000
 -2.194840E+0000 -1.310709E+0000
  1.267433E+0000 -2.472903E+0000
  3.074257E+0000  3.940887E-0001
 -1.351858E+0000  6.257600E+0000
 -2.293425E+0000 -9.071185E-0001
  1.673155E+0000 -2.359924E+0000
  8.448730E-0001  2.154532E+0000
 -1.948813E+0000  1.511503E+0000
 -2.594691E+0000 -3.151199E-0001
  2.194177E+0000 -2.154140E+0000
 -1.245816E-0001  2.499611E+0000
  1.798738E+0000  1.421546E+0000
 -1.411883E+0000 -1.963769E+0000
 -1.947314E+0000  4.776816E-0001
 -1.151586E+0000 -7.161286E-0002
 -3.888261E-0001 -2.213730E+0000
 -2.585373E-0001 -9.597450E-0001
  1.535029E+0000  8.632747E-0001
 -1.517523E+0000 -4.412760E-0001
  1.690552E+0000  2.420993E+0000
 -8.854380E-0001  2.019097E+0000
 -7.129370E-0001  2.320669E+0000
 -1.003286E+0000 -3.214713E+0000
  1.888320E+0000  1.244675E+0000
  1.280807E+0000  9.234953E-0001
 -2.350345E+0000  8.846269E-0004
  3.059492E-0001 -6.065039E-0001
  2.286953E+0000  1.279275E+0000
 -1.945914E-0001  7.897013E-0001
  4.369075E-0001  8.376610E-0001
  6.948754E-0001 -2.914347E+0000
 -7.065941E-0001  4.277985E-0002
  2.964013E+0000 -7.030846E-0001
 -3.105336E+0000  1.244479E+0000
 -9.617947E-0001  2.208339E+0000
  1.537090E+0000 -1.484115E+0000
  1.132604E+0000  9.300682E-0001
 -1.240441E+0000 -1.043332E+0000
 -2.033808E+0000 -3.282114E+0000
  2.391425E+0000 -1.591687E+0000
 -1.095331E+0000  3.818166E+0000
 -3.262820E+0000 -7.353642E-0001
 -2.440493E+0000 -3.792370E+0000
  2.860620E+0000 -2.743631E+0000
  4.753829E-0001  3.009950E+0000
 -1.390251E+0000  1.945154E+0000
 -1.937600E-0001 -9.427675E-0001
  2.095473E+0000 -1.609114E+0000
 -2.610252E-0001  2.485006E+0000
  3.059678E-0001  3.164415E+0000
 -2.426867E+0000 -8.028853E-0001
  1.300262E+0000 -1.139680E+0000
  2.526892E-0001  1.151190E+0000
 -1.770592E+0000  2.321575E+0000
 -1.901343E+0000  1.183744E+0000
 -7.282643E-0001  1.597578E-0001
  5.265206E-0001  1.950757E-0001
 -4.388608E-0001 -4.151090E-0001
 -1.041812E+0000 -2.947368E+0000
  2.002099E+0000 -4.719516E+0000
  2.162931E+0000  4.537664E+0000
 -3.409120E+0000  4.462211E+0000
 -1.143830E+0000 -1.162292E+0000
 -1.809208E-0001 -1.893376E+0000
  2.040868E+0000  3.840348E+0000
 -2.482946E+0000  1.933126E+0000
  4.346398E-0001  1.313532E+0000
  1.388076E+0000 -2.063600E+0000
  1.730510E+0000  3.635524E+0000
 -1.536522E+0000  2.241628E+0000
 -2.665005E+0000 -3.873759E-0001
  1.869139E+0000 -2.163473E+0000
 -1.308520E+0000  3.845661E-0001
  2.056567E+0000 -2.492271E+0000
  2.116805E+0000  2.650914E-0001
 -4.086503E+0000 -1.877607E+0000
  2.769136E+0000  3.151190E-0001
  3.319002E-0001  1.268635E+0000
 -1.317088E+0000 -1.022823E+0000
  1.507290E+0000 -1.834421E+0000
  2.161242E+0000 -1.196100E+0000
 -2.184957E+0000 -1.434730E+0000
  2.194761E+0000 -1.480312E+0000
  2.053866E+0000  8.148394E-0001
 -3.665566E+0000  3.685366E-0001
  1.253733E+0000  1.315356E+0000
  1.427518E+0000 -2.277488E-0002
  1.077691E-0001  1.185515E+0000
  5.391994E-0001  3.392831E+0000
 -1.680906E-0001 -3.637844E+0000
 -2.627956E+0000 -1.347380E+0000
  3.957712E+0000 -2.342379E+0000
 -1.220589E+0000  1.250168E+0000
  1.429065E-0002 -4.535604E-0001
 -1.017260E+0000  8.466476E-0001
  2.115955E+0000  3.179091E+0000
 -1.388179E+0000  3.144488E+0000
 -1.006589E+0000  1.505923E+0000
  4.370707E-0002 -2.439924E-0001
  3.313858E-0001  1.505877E+0000
 -1.051310E+0000  5.728690E-0001
 -1.911947E+0000 -3.841749E+0000
 -1.568998E+0000 -1.632650E+0000
  2.344990E+0000 -1.757096E+0000
 -1.922331E+0000  1.339149E+0000
 -1.340397E+0000 -1.739517E+0000
  9.891056E-0002 -1.012281E+0000
 -5.762799E-0002  1.174317E+0000
 -7.672713E-0002 -5.533081E-0001
 -2.954598E-0001  5.277080E-0001
 -2.546184E+0000 -1.420899E+0000
  1.787716E+0000 -7.189857E-0001
  1.164569E+0000  2.921298E+0000
 -9.772704E-0001  1.428932E+0000
 -2.783745E+0000 -2.960724E-0001
 -5.921435E-0001 -1.163138E-0001
  4.049363E+0000  6.800300E-0001
 -3.353963E-0001  2.507270E+0000
 -2.890969E+0000  3.803510E-0002
  9.887996E-0002 -3.511002E+0000
  4.590196E+0000 -1.261819E+0000
 -5.090552E-0001  5.265182E+0000
 -1.976109E+0000 -2.679513E+0000
  2.294805E-0001 -1.273704E+0000
  2.235485E+0000  1.330054E+0000
  6.393238E-0001  1.845035E+0000
 -1.911342E+0000 -2.216609E+0000
 -1.973655E+0000  1.016821E+0000
  1.262104E+0000 -9.054862E-0001
  4.193601E-0001  1.639136E+0000
 -2.832839E+0000  9.823216E-0001
  1.278130E+0000 -1.988048E-0001
 -9.184677E-0001  2.137193E+0000
  1.962914E+0000  1.447245E+0000
 -3.572274E+0000  1.344174E-0001
  1.949611E+0000 -3.899191E+0000
 -1.577875E+0000  2.220473E+0000
  7.798116E-0001  1.846803E+0000
 -1.927434E+0000  2.250746E+0000
 -7.416685E-0001 -2.635582E+0000
 -6.731162E-0002 -5.901490E-0001
  3.672246E+0000  2.374967E+0000
 -3.055030E+0000  3.078224E+0000
 -3.031940E+0000 -3.238223E+0000
  3.589596E+0000 -2.143815E+0000
  9.730190E-0001  1.714395E+0000
 -1.305231E+0000  1.498589E+0000
 -2.855354E-0001 -3.467022E+0000
  1.023455E+0000  1.167213E+0000
  1.324608E+0000  2.801443E+0000
 -3.171078E+0000 -6.990021E-0001
 -3.499208E-0001 -2.324324E-0001
  2.552640E+0000  4.097270E-0001
 -2.801895E+0000  2.773609E+0000
  7.924434E-0001 -2.393570E+0000
  1.994618E+0000 -6.163384E-0001
  2.083905E-0001  1.496084E+0000
 -3.122143E+0000 -1.164886E+0000
  1.238601E+0000 -5.733939E-0001
 -1.580856E-0001  4.832084E-0001
 -1.839941E+0000  1.458930E+0000
  2.154962E+0000 -2.076091E-0001
  5.281265E-0003  9.761047E-0001
 -2.656324E+0000  2.235853E+0000
 -1.131178E+0000 -2.478395E-0001
  2.149210E+0000  8.773849E-0001
  1.016900E+0000  4.817742E+0000
 -2.590549E+0000  5.256615E-0001
 -1.043288E+0000 -3.729298E+0000
  4.825863E+0000 -4.723774E+0000
  3.063551E-0001  3.213292E+0000
 -1.003176E+0000  7.060717E-0001
  3.279659E-0001  5.682568E-0001
 -1.507851E-0001  2.279344E+0000
 -1.163727E+0000  1.459311E+0000
  4.249499E-0001 -2.984061E+0000
 -6.822456E-0001 -3.227123E+0000
  6.115762E-0001  3.200645E+0000
 -4.371928E-0002  1.670574E+0000
 -3.075319E+0000 -2.145999E+0000
 -9.340674E-0001 -1.847244E+0000
  4.125139E+0000  1.287146E+0000
 -2.555471E+0000  4.494001E+0000
 -2.728236E+0000 -9.899459E-0001
  1.174636E+0000 -3.182247E+0000
  3.133393E+0000  2.172854E+0000
 -2.055839E+0000  3.257138E+0000
 -3.032073E+0000  1.868333E+0000
  3.153604E-0001 -2.126472E+0000
  2.957438E+0000 -3.243534E-0001
  6.110981E-0001  3.727388E+0000
 -3.354679E+0000  8.384406E-0001
  1.748419E-0001 -1.714791E+0000
  1.981461E+0000 -1.949283E+0000
  1.061495E+0000  1.641917E+0000
 -1.934119E-0002 -4.750958E-0001
 -6.024849E-0001 -1.105197E+0000
 -1.577541E+0000 -1.113527E+0000
  1.647313E+0000  1.499237E+0000
 -9.979441E-0001  4.108871E+0000
 -3.380488E-0001 -2.599679E+0000
 -1.059970E+0000 -2.864289E+0000
  2.104968E+0000  1.694202E+0000
  2.525686E+0000  2.239060E-0002
 -5.084791E+0000 -2.913546E-0001
  1.279455E+0000 -3.500477E+0000
  3.916359E+0000 -2.645016E-0001
 -2.619984E+0000  5.234977E+0000
  1.294718E-0001 -2.125478E+0000
  2.048290E+0000 -1.537522E+0000
  2.098531E+0000  2.153391E-0001
  1.411586E+0000  4.034721E+0000
 -5.044723E+0000  6.742871E-0001
 -1.348216E+0000 -4.186021E+0000
  2.761278E+0000 -1.658875E+0000
 -8.083261E-0001  2.803338E+0000
 -5.157885E+0000  2.663313E+0000
 -3.067370E-0001 -5.151968E+0000
  4.886217E+0000  1.422498E-0001
 -1.451812E+0000  1.709086E+0000
 -1.547653E+0000  1.011399E-0001
 -1.037465E+0000 -1.414861E+0000
  1.313469E+0000 -9.282554E-0001
  1.548859E+0000  3.789395E-0001
 -2.952588E+0000 -3.385441E+0000
  3.238902E+0000 -2.158654E+0000
  6.107032E-0001 -8.303715E-0001
 -2.121144E+0000 -1.052305E+0000
 -9.188505E-0001 -2.704963E+0000
  3.601990E+0000 -1.746875E-0001
 -1.571789E+0000  6.309226E+0000
  9.480369E-0001 -1.637825E-0001
 -2.387129E+0000 -9.257172E-0001
  1.569338E+0000 -6.007048E-0001
 -2.816837E+0000  1.437289E+0000
 -2.207512E+0000 -1.618886E+0000
  1.024433E+0000  2.274251E+0000
  2.393711E+0000 -6.955686E-0001
 -1.572976E+0000  3.156792E+0000
  2.593084E+0000 -1.986414E+0000
 -1.785705E+0000 -1.700677E+0000
  1.704292E+0000  1.157190E+0000
  4.791914E-0001  3.197498E+0000
  7.468559E-0003 -1.820174E+0000
 -9.856657E-0001 -2.050205E+0000
  4.607494E+0000 -3.009166E-0001
 -4.033527E+0000  5.813258E+0000
 -9.146916E-0001 -2.449467E+0000
  4.677560E-0003 -4.241870E+0000
  5.230887E+0000 -9.450576E-0001
 -7.725031E-0001  4.479118E+0000
 -2.876343E+0000 -1.900516E+0000
  1.374065E+0000 -7.579600E+0000
  4.378493E+0000 -2.090778E+0000
  2.106723E+0000  3.887932E+0000
 -4.665080E+0000  1.045699E+0000
 -5.356583E-0001 -3.122807E+0000
  3.238907E+0000 -5.497177E-0001
 -1.039809E+0000  1.497874E+0000
 -2.481623E+0000 -1.195277E+0000
 -7.214780E-0001 -3.242640E+0000
  3.776820E+0000  1.149522E+0000
 -3.825170E+0000  3.741289E+0000
  8.211190E-0001 -3.721760E-0001
 -2.386825E+0000 -6.177698E-0001
  2.191809E+0000 -6.631318E-0001
  2.925523E-0001  9.445147E-0001
 -1.416551E+0000  3.098315E+0000
  3.534290E+0000 -3.669656E+0000
 -8.305168E-0001  2.160032E+0000
  1.162160E+0000 -3.881573E-0001
 -1.573973E+0000  2.122615E-0003
  2.629316E+0000 -1.931245E+0000
  1.937998E-0001 -1.542420E-0001
  1.050401E+0000 -3.555470E-0001
 -5.507319E-0001  1.414118E+0000
  1.165847E+0000 -1.275710E-0001
 -4.668107E-0001 -6.196126E-0001
 -1.327106E+0000  2.545536E+0000
  2.295665E+0000 -2.083058E+0000
 -1.371142E-0001  8.569703E-0001
  1.095605E+0000 -3.369420E-0001
 -1.103050E+0000  4.325219E-0001
  4.251661E-0001 -3.938985E-0001
  4.456421E-0001 -1.740726E+0000
  2.083051E-0001  2.760732E-0001
 -1.534213E+0000 -1.179436E+0000
 -9.172915E-0001 -1.191190E+0000
  2.597716E+0000  7.085870E-0001
 -1.612494E+0000  2.911746E+0000
 -5.807089E-0001 -3.692221E-0001
  8.437622E-0001 -1.014984E+0000
  1.867654E+0000  2.435582E+0000
  1.707356E-0001  3.051188E+0000
 -9.712382E-0002 -4.611358E+0000
  2.521789E+0000 -9.175276E-0001
  9.935227E-0001  2.565591E+0000
 -2.351587E+0000 -1.150242E+0000
  3.898767E-0001 -2.802703E+0000
  2.069684E+0000 -9.540358E-0001
 -3.283350E-0001  5.152005E+0000
 -9.026179E-0001 -8.010485E-0001
 -6.001187E-0001 -1.007491E+0000
  2.352637E+0000  8.191799E-0001
 -7.277065E-0001  1.133687E+0000
 -1.792633E-0001 -1.792963E+0000
  8.088594E-0001 -1.460151E+0000
 -8.033027E-0001  7.865791E-0001
 -5.329755E-0001 -8.525782E-0001
 -4.571928E+0000 -9.380137E-0001
  3.665774E+0000 -2.051941E+0000
  9.961092E-0001  8.955477E-0001
 -1.420030E-0001  2.866931E+0000
  5.134882E-0001 -2.319686E+0000
 -1.386619E+0000 -2.073323E+0000
  3.864016E+0000  1.677764E+0000
 -6.869156E-0002  1.520620E+0000
 -3.943372E+0000 -9.770838E-0001
  1.054513E+0000 -4.690461E+0000
  2.987142E+0000  2.346497E+0000
 -2.313692E-0002  3.211480E+0000
 -1.011691E+0000  1.250013E-0001
 -5.730624E-0001 -1.586276E+0000
  3.431039E+0000 -1.244625E+0000
  1.807070E+0000  2.106756E+0000
 -3.726977E+0000 -2.016859E+0000
  1.943067E+0000 -3.521551E+0000
  6.466489E+0000  2.341644E+0000
 -4.987819E+0000  6.443788E+0000
 -8.420837E-0001 -2.538715E+0000
  1.369212E+0000 -3.879490E+0000
  1.538385E+0000  2.014762E+0000
  1.786777E+0000  1.203436E+0000
 -5.761623E+0000  9.334641E-0001
  3.047499E+0000 -5.174986E+0000
  3.943987E+0000  3.450326E+0000
 -2.952922E+0000  6.210411E+0000
 -1.787012E+0000 -4.131005E+0000
 -5.054591E-0001 -2.064814E+0000
  6.770036E+0000  7.876071E-0001
 -3.996614E+0000  6.278545E+0000
 -9.900238E-0001 -3.626504E+0000
  3.750745E-0001 -2.915461E+0000
  3.482555E+0000  4.037382E+0000
 -1.524554E+0000  4.276955E+0000
 -4.485080E+0000 -3.423691E+0000
  2.837319E+0000 -4.311445E+0000
  4.903387E+0000  2.337049E+0000
 -3.823388E+0000  1.757136E+0000
 -3.528240E+0000 -6.030335E+0000
  3.317761E+0000 -6.214318E+0000
  3.049610E+0000  5.017689E+0000
 -2.584913E+0000  2.854085E+0000
 -4.556341E+0000 -4.705055E+0000
  4.232303E+0000 -2.793833E+0000
  3.277764E+0000  2.808288E+0000
 -2.998600E+0000  4.386719E+0000
 -1.798321E+0000 -3.861961E+0000
  2.212704E+0000 -4.214450E+0000
  1.829410E+0000  4.224390E+0000
 -5.103984E-0001  2.670531E+0000
 -4.616607E+0000 -1.027184E+0000
  3.308727E+0000 -3.981025E+0000
  3.157170E+0000  2.117595E+0000
 -1.830524E+0000  5.410428E+0000
 -2.026366E+0000 -4.543006E+0000
  5.668905E-0002 -3.802667E+0000
  3.678826E+0000  3.876949E+0000
 -3.646985E+0000  7.904793E-0001
 -1.977835E+0000 -4.236724E+0000
  1.631574E+0000 -8.004951E-0001
  4.193104E+0000  2.475708E+0000
 -3.087442E+0000  1.170797E+0000
 -1.826065E+0000 -4.218834E+0000
  2.339418E+0000 -2.392098E+0000
  2.052056E+0000  2.437553E+0000
 -3.359267E+0000 -6.930004E-0001
  1.144666E+0000 -3.217888E+0000
 -8.545970E-0001  1.655672E-0001
  1.340387E+0000  1.551692E+0000
 -3.063333E+0000 -1.928976E+0000
  1.061054E+0000  4.009593E-0001
 -1.359753E-0001 -2.338326E+0000
 -4.010549E-0002  4.683826E-0001
  3.199123E-0001  3.357907E+0000
 -1.295903E+0000 -4.109008E-0001
 -7.161944E-0001  1.193228E+0000
  3.135157E+0000 -1.894512E+0000
  1.354732E+0000  9.424155E-0001
 -5.320904E-0001  2.005087E-0001
 -3.011946E+0000  4.643375E-0002
 -8.770863E-0001 -1.868620E+0000
  2.214069E+0000 -4.172490E-0001
 -1.439193E+0000  1.854368E+0000
 -4.565871E-0001 -3.696764E-0001
  7.641764E-0001 -1.870312E+0000
 -8.067706E-0001  8.172851E-0001
 -4.969822E-0001 -5.878887E-0002
  6.527669E-0001 -2.005771E+0000
  5.807456E-0003  4.179161E+0000
  2.595240E-0001  5.864123E-0001
 -3.731491E+0000 -4.599163E-0001
  5.895988E+0000 -2.418501E+0000
 -3.195362E+0000  5.934440E+0000
 -8.638120E-0001 -1.358508E+0000
 -3.062758E+0000 -2.788158E+0000
  6.997795E+0000 -2.831883E+0000
 -1.741396E+0000  1.221452E+0000
  8.075814E-0002  4.806158E-0001
 -2.313419E+0000 -9.874727E-0001
  1.864306E+0000 -3.408311E-0001
  2.065957E-0001  3.751403E+0000
 -1.028809E+0000  4.133771E+0000
 -2.153756E+0000 -3.249889E+0000
 -5.349327E-0001 -2.042779E+0000
  3.449438E+0000  2.055196E+0000
 -2.275962E+0000  3.252866E+0000
 -1.551786E+0000 -8.217581E-0001
  1.040211E+0000 -2.271376E+0000
  1.105622E+0000  2.892442E+0000
 -1.666520E+0000  4.564049E+0000
 -2.658857E+0000 -6.255118E-0001
  6.728408E-0001 -1.906268E+0000
  1.560962E+0000  4.092609E-0001
  8.678136E-0001  8.739089E-0001
 -3.292392E+0000 -3.398722E+0000
  5.905583E-0001 -6.902182E-0001
  1.897421E+0000  1.564156E+0000
  4.278041E-0002  4.648872E+0000
 -2.817034E-0001 -1.658071E+0000
  1.522103E+0000 -4.235060E+0000
  1.532659E+0000  1.835863E+0000
  9.027438E-0001  2.955105E+0000
 -1.435318E+0000 -8.731371E-0001
  3.095095E-0002 -3.987980E+0000
  2.683834E-0001 -8.187768E-0001
  7.494651E-0001  2.800689E+0000
 -3.821012E+0000  1.146374E+0000
  5.413088E-0001 -3.311135E+0000
  1.551904E+0000 -1.838369E+0000
  2.207827E+0000  3.911381E+0000
 -3.510231E-0002  4.295023E+0000
 -2.960440E+0000  1.902977E+0000
  1.625461E-0001 -2.472599E+0000
  2.127047E+0000 -2.261810E+0000
  6.597455E-0001  1.733973E+0000
 -1.494873E+0000  1.453576E+0000
 -2.526349E+0000 -1.936914E+0000
  2.187875E-0001 -2.415896E+0000
  4.181976E+0000  1.445752E+0000
 -3.939992E+0000  3.619323E+0000
 -3.335779E-0001  4.870706E-0002
  6.345503E-0001 -3.427201E+0000
  2.538366E+0000  4.253950E-0001
  1.487524E+0000  4.163212E-0001
 -2.925608E+0000  3.239741E+0000
  2.030120E+0000 -4.198103E-0001
 -8.898319E-0001  4.595318E-0001
 -7.825622E-0002  6.088809E-0001
 -4.301578E-0001 -1.427027E+0000
 -2.106979E+0000  2.218284E+0000
  2.982368E+0000 -1.646426E+0000
  9.733119E-0001  7.709212E-0001
 -9.656540E-0001  6.752324E-0001
  4.817144E-0002 -2.465021E+0000
  2.497398E+0000  1.503135E+0000
  9.823255E-0001  1.088899E+0000
 -3.200773E+0000  1.068970E+0000
  3.844475E-0002 -1.275618E+0000
  4.677703E-0001  1.544070E+0000
 -3.405654E-0001  6.528062E-0002
 -6.325807E-0001  7.872845E-0002
  1.355400E+0000 -6.714706E-0001
  1.645931E+0000  1.817923E+0000
 -3.350452E+0000  2.869452E+0000
  2.509524E+0000 -3.097197E+0000
 -4.372163E-0001 -1.977930E+0000
  2.333923E+0000  2.372906E+0000
 -1.250953E+0000  5.322732E+0000
 -2.855059E+0000 -2.453697E+0000
  5.704273E-0001 -2.961577E+0000
  1.570960E+0000  5.102934E+0000
  2.661514E-0001  6.122155E+0000
 -4.798619E+0000  2.411238E-0001
  2.094146E+0000 -4.679534E+0000
  3.107519E+0000  3.635177E+0000
  2.809053E-0001  4.437426E+0000
 -3.645240E+0000 -3.660433E+0000
  2.074829E+0000 -3.727062E+0000
  2.430920E+0000  2.445169E+0000
 -7.094327E-0001  2.615407E+0000
 -3.914056E+0000  9.519896E-0001
  3.370801E+0000 -1.535464E+0000
  6.004911E-0001  1.006001E+0000
  9.990969E-0001  3.298098E+0000
 -4.640688E+0000 -5.719121E-0002
  1.395054E+0000 -5.330441E-0001
  2.253700E+0000 -6.378325E-0003
 -5.871498E-0001  3.632181E+0000
 -7.765212E-0001 -4.701585E-0001
 -8.190205E-0001  2.147099E-0001
  2.061421E+0000 -1.526158E+0000
  7.628194E-0001  3.636184E-0001
 -2.114409E+0000  1.225849E+0000
  1.775837E+0000  2.343589E+0000
  1.000073E+0000 -8.162703E-0001
 -1.692190E+0000  2.610636E+0000
  1.437880E+0000  1.345460E-0001
 -1.590688E+0000 -6.297111E-0001
 -1.757153E+0000 -1.620806E+0000
  2.022686E+0000  1.077080E+0000
 -1.340571E-0001  8.785446E-0001
  6.039508E-0001  2.838855E+0000
 -2.203654E+0000 -1.152227E+0000
  8.265204E-0001 -1.865494E+0000
  2.979583E+0000  2.307994E+0000
 -1.193808E+0000  1.820571E+0000
 -4.741991E+0000 -3.311956E+0000
  4.217867E+0000 -3.136356E+0000
  8.505639E-0001  3.034030E+0000
 -6.759888E-0001 -1.701969E-0001
 -6.487462E-0001 -5.207712E-0001
  6.250446E-0001 -2.286073E+0000
  3.901561E-0001 -1.945190E+0000
  1.307254E+0000 -2.120384E-0001
  5.672349E-0001 -1.547795E-0001
 -3.652134E+0000 -1.931090E+0000
  1.190656E+0000 -6.158558E-0001
  3.490453E+0000  7.495341E-0001
 -2.681563E+0000  2.288634E+0000
 -1.714443E+0000 -1.622065E+0000
  6.217035E-0001 -2.537702E+0000
  4.920438E+0000  1.479363E+0000
 -7.434164E-0001 -5.503584E-0001
 -1.621989E+0000 -2.177998E-0001
  5.310639E-0002 -1.603547E+0000
  3.778817E+0000 -1.327041E+0000
 -2.879814E+0000  4.073337E+0000
  2.195846E+0000  6.815518E-0001
 -2.036157E+0000  8.913817E-0001
  1.749358E+0000 -2.023685E+0000
 -7.267675E-0001 -2.064383E-0001
  2.537004E-0001 -1.810514E+0000
  1.652665E+0000 -2.770471E+0000
  3.042101E-0001  1.516454E+0000
  1.031113E+0000  8.196955E-0001
  9.951152E-0002  2.762545E+0000
  7.360570E-0002 -1.871499E-0001
 -9.344170E-0001 -7.428161E-0001
  2.424735E+0000  1.415758E+0000
 -1.363982E+0000  2.578672E-0001
 -3.079199E-0001 -1.459271E+0000
  1.433978E+0000 -1.226462E+0000
 -2.842547E-0001  1.595330E+0000
 -5.020100E-0001  1.695769E+0000
 -5.229698E-0001  5.819485E-0001
  8.976530E-0001  1.130136E+0000
  2.641627E+0000 -1.184322E+0000
 -3.521289E+0000 -1.942193E+0000
  3.272070E+0000 -2.599121E+0000
 -7.860075E-0001  1.258332E+0000
  6.712275E-0001  1.027350E+0000
 -1.281630E+0000 -5.841376E-0001
  2.397579E+0000 -2.664887E-0001
 -1.294313E+0000  6.157525E-0001
  2.116351E+0000 -1.667848E+0000
  6.150426E-0001 -1.183539E+0000
  1.814842E+0000  3.679014E-0001
 -1.935013E+0000  2.482171E+0000
  1.236011E-0001  1.235809E+0000
  1.269859E+0000 -4.538501E-0001
  1.668484E-0001  5.028864E+0000
  2.437843E+0000 -2.240572E+0000
 -2.495562E+0000 -1.930574E-0001
  2.449347E+0000 -5.232379E-0001
 -3.282130E-0001  6.155404E-0001
  1.408054E+0000  9.319924E-0001
 -2.503242E+0000  5.842414E-0001
 -2.736588E-0001 -4.070772E+0000
  1.778616E+0000 -2.936538E+0000
 -4.607668E-0001  4.568658E+0000
 -6.675601E-0001  1.952046E+0000
 -4.613470E+0000 -3.461452E+0000
  3.609576E+0000  4.697677E-0001
  4.129421E+0000  1.554243E-0001
 -4.786590E-0001  3.811102E+0000
 -2.300660E+0000 -5.388436E-0002
  1.812259E+0000 -6.619095E+0000
  3.487956E-0001  1.677560E+0000
  2.496067E+0000  1.032532E+0000
 -4.652641E+0000 -3.907527E-0001
  2.199818E+0000 -2.700663E+0000
  1.329688E+0000  1.336768E+0000
 -6.601611E-0002  2.856138E+0000
 -1.533619E+0000 -1.670662E-0001
  1.371910E+0000 -2.880989E+0000
  7.743733E-0001 -1.118102E+0000
  1.213124E+0000 -3.420107E+0000
 -2.088388E+0000  3.012116E-0001
  1.695449E+0000  9.215269E-0001
 -8.841290E-0001  1.879924E+0000
  1.167377E-0001 -9.253836E-0001
  1.152580E+0000 -2.497639E+0000
  6.031197E-0001 -4.514432E-0001
  1.744097E+0000  4.121637E+0000
 -1.185042E+0000 -3.285065E+0000
 -4.792787E-0001 -4.359844E+0000
  2.784203E+0000  1.107362E+0000
  9.614489E-0001  2.666131E+0000
 -2.753286E+0000 -3.729238E+0000
  2.827751E+0000 -1.800308E+0000
  8.729309E-0001  3.381279E+0000
 -6.827726E-0001  3.688764E+0000
 -4.682246E+0000  2.872182E-0001
  1.346115E+0000 -1.465228E+0000
  3.185245E+0000  1.944667E+0000
 -2.933888E-0001  4.035226E+0000
 -4.508183E+0000  1.313887E+0000
  1.078977E+0000 -9.803733E-0001
  6.417764E-0001  1.461856E+0000
 -1.275965E+0000  2.601972E+0000
 -1.177424E+0000 -9.398866E-0001
  1.871768E+0000 -3.417440E+0000
  2.601153E+0000  3.935282E+0000
 -6.430209E-0001  3.194139E+0000
 -5.544480E+0000 -2.228514E+0000
  2.755540E+0000 -5.536885E+0000
  2.383828E+0000  5.983375E+0000
 -7.169050E-0001  2.161408E+0000
 -6.550915E+0000 -1.737492E+0000
  4.255632E+0000 -5.910079E+0000
  1.167827E+0000  3.086646E+0000
 -3.202539E-0001  9.286933E-0001
 -4.146875E+0000  3.709848E-0001
  4.835255E+0000 -3.674927E-0002
 -1.676178E+0000  4.212796E+0000
 -1.995237E+0000  8.648063E-0001
 -2.978268E+0000 -2.878055E+0000
  2.085570E+0000 -2.954372E-0001
  2.314030E+0000  3.213370E+0000
 -4.254524E+0000  5.349138E+0000
 -1.800449E+0000 -3.784880E+0000
  2.266096E+0000 -3.877419E+0000
  2.021714E+0000  5.762291E-0001
  1.077828E+0000  3.413262E+0000
 -6.950784E+0000  5.436300E-0001
  2.325667E+0000 -2.987817E+0000
  2.932872E+0000  8.475233E-0001
 -9.609828E-0002  4.692139E+0000
 -4.605936E+0000 -1.587585E+0000
  2.057959E+0000 -3.212532E+0000
  2.146520E+0000 -1.696862E+0000
 -1.287646E+0000  2.864112E+0000
 -1.474573E+0000 -1.985750E+0000
  1.539926E-0001 -3.603124E+0000
  4.747679E+0000 -7.796314E-0001
 -1.615918E+0000  5.267752E+0000
 -2.471158E-0001 -1.212459E+0000
 -4.033500E+0000  3.690356E-0001
  3.781155E+0000 -1.985681E-0001
  6.917550E-0001  2.095175E+0000
 -2.764427E+0000  2.134742E+0000
 -1.373935E+0000 -3.491874E+0000
  1.932100E+0000  7.337345E-0002
  1.096613E+0000  1.982072E+0000
 -1.621812E+0000 -7.062263E-0002
 -2.175510E+0000 -2.650256E+0000
  2.788565E+0000 -2.269499E-0001
  1.635405E+0000  9.243439E-0001
 -1.524219E+0000  1.710426E-0001
 -1.290453E+0000 -4.472521E+0000
  1.278142E+0000 -2.894002E+0000
  3.148048E+0000  2.612508E+0000
 -3.095299E+0000  3.936546E+0000
 -3.635409E+0000 -1.706669E+0000
  3.076524E+0000 -3.155937E+0000
  3.082520E+0000  4.282682E+0000
 -2.345764E+0000  5.966025E+0000
 -3.221642E+0000 -1.184673E+0000
  1.418083E+0000 -2.277845E+0000
  2.700376E+0000  3.366401E+0000
 -1.559051E+0000  3.513513E+0000
 -2.404394E+0000  1.361394E-0001
  5.178206E-0001 -2.865513E+0000
  4.612342E+0000  2.282216E+0000
 -1.087129E+0000  4.344420E+0000
 -4.808396E+0000  2.718558E-0001
  2.616683E+0000 -3.034228E+0000
  1.549638E+0000  1.448837E+0000
  5.153316E-0001  2.240017E+0000
 -3.033960E+0000 -1.014171E+0000
  4.828029E-0001 -2.819182E-0001
  2.234002E+0000 -3.094593E-0002
 -2.540508E-0001  1.380744E+0000
 -2.658849E+0000 -1.960955E+0000
  2.481224E+0000 -1.624382E+0000
  7.529116E-0002  1.446406E+0000
  4.867154E-0002  1.923870E+0000
 -7.397711E-0001  2.555584E+0000
 -3.037345E+0000  1.995793E+0000
  2.080117E+0000 -1.996055E+0000
 -9.483209E-0002  2.403372E+0000
  4.911590E-0002  9.727722E-0002
  2.808961E+0000  3.472639E-0001
 -1.404258E-0001  2.087442E+0000
 -3.484986E+0000  2.313129E+0000
 -6.378864E-0001 -2.235692E+0000
  3.256830E+0000  8.228188E-0001
  2.475728E-0001 -2.762854E-0001
 -6.938004E-0001  3.050367E-0001
  1.495357E+0000 -1.527611E+0000
 -5.051445E-0001 -3.409343E+0000
 -7.815298E-0001  1.208293E+0000
  2.735777E+0000  2.661765E+0000
 -1.688474E+0000  2.807380E-0001
 -1.801943E+0000 -4.869618E+0000
  6.102600E-0001  6.766725E-0001
  4.764526E+0000  8.027930E-0001
 -4.438756E+0000  2.986715E+0000
 -1.776317E+0000 -2.287099E+0000
  2.424571E+0000 -2.487997E+0000
  3.802635E+0000  5.922509E+0000
 -2.953062E+0000  4.734475E+0000
 -4.038778E+0000 -2.433248E+0000
  5.179678E+0000 -3.582997E+0000
  2.923590E+0000  2.959295E+0000
 -4.442852E+0000  3.134736E+0000
 -2.855590E+0000 -2.935681E+0000
  3.436779E+0000 -2.794391E+0000
 -3.324964E-0001  2.960434E+0000
 -3.398675E+0000 -5.173862E-0001
  9.430566E-0003 -7.513988E-0001
  1.539543E+0000 -2.305358E+0000
 -2.282214E+0000  3.683901E+0000
 -2.454878E+0000 -1.865326E+0000
  1.646532E+0000 -3.464848E+0000
  1.953888E+0000 -8.782162E-0001
  8.353302E-0002  3.358173E+0000
 -3.534045E-0001 -3.903245E+0000
 -2.550585E+0000 -1.111495E+0000
  2.666054E+0000  2.585908E+0000
 -5.867424E-0001  3.424955E-0001
 -2.880377E+0000  1.303539E-0001
  1.432966E+0000 -3.825677E+0000
  1.163316E+0000  1.916014E+0000
  1.401944E-0001  1.514095E+0000
 -2.429847E+0000 -2.839920E+0000
  1.140148E+0000 -8.373914E-0001
  2.948072E+0000  2.630173E-0001
 -3.681030E+0000  1.114433E+0000
  7.496519E-0001 -1.464463E+0000
 -2.378097E+0000 -1.027507E+0000
  8.874373E-0001 -1.563557E+0000
 -1.316509E+0000  2.342199E+0000
 -1.710581E+0000 -2.496777E+0000
  3.349445E+0000 -8.814836E-0001
  1.029773E+0000  9.469263E-0001
 -3.640733E+0000 -3.380342E+0000
  1.097078E+0000 -1.628078E+0000
  6.054284E-0001  2.586477E-0002
  4.802676E-0001  1.638932E+0000
 -4.828417E-0001  1.835691E+0000
 -6.677770E-0001 -3.835432E+0000
  9.553987E-0001 -1.554656E+0000
  1.475053E+0000  3.040125E+0000
 -2.194810E+0000  1.593946E+0000
  3.164014E+0000 -3.264169E+0000
 -5.068251E-0004 -4.489708E-0001
  1.429652E+0000  2.991265E-0001
 -1.047140E+0000 -3.543335E-0001
 -1.254085E+0000 -1.880969E+0000
  2.703238E+0000  7.194470E-0001
  5.335423E-0001  2.944319E+0000
 -3.638283E+0000  2.039608E+0000
  9.390642E-0002 -3.636975E+0000
 -2.659202E-0001  2.758957E-0001
  2.393852E+0000  3.989848E+0000
 -2.598946E+0000  2.989723E-0002
 -1.542536E+0000 -1.559147E-0001
  3.958509E+0000 -6.177863E-0001
 -2.489678E+0000  1.038021E+0000
 -2.234644E+0000  3.214030E+0000
 -2.917625E-0001 -1.319452E+0000
  3.530193E+0000 -1.659756E+0000
  3.857565E-0001  5.513420E+0000
 -2.376275E+0000 -1.483935E+0000
 -1.298690E+0000 -3.252170E+0000
  3.589201E+0000 -1.996571E-0002
  5.768013E-0001  2.814824E+0000
 -1.671503E+0000  3.236704E+0000
 -2.247426E+0000 -4.825242E+0000
 -6.610403E-0001 -3.175146E+0000
  3.120708E+0000  2.315555E-0001
 -3.888014E+0000  8.236925E-0001
 -9.951152E-0001 -3.409410E+0000
  1.224016E+0000 -2.413773E+0000
  5.690475E+0000  3.129963E+0000
 -4.279090E+0000  4.402514E+0000
 -3.569339E+0000 -1.651602E+0000
  4.662319E+0000 -5.825603E+0000
  9.485257E-0001  4.216910E+0000
  6.647643E-0001  1.806162E+0000
 -2.026173E+0000 -3.330996E+0000
 -3.979602E-0002 -1.571247E+0000
  2.753635E+0000  2.948816E+0000
  7.883037E-0001  3.808153E+0000
 -4.010393E+0000 -8.637821E-0001
  1.525446E+0000 -4.296766E+0000
  1.289111E+0000  8.135809E-0001
  1.185093E+0000  6.877970E+0000
 -3.686792E+0000  5.011172E-0001
 -2.584872E+0000 -9.444754E-0001
  6.773062E+0000 -9.763270E-0001
 -2.409227E+0000  7.422360E+0000
 -2.110365E+0000  7.240578E-0001
 -2.045843E+0000 -3.929239E+0000
  3.943924E+0000  2.830560E+0000
 -9.306519E-0001  1.820847E-0001
 -2.273484E+0000 -8.565663E-0002
  6.222762E-0001 -4.441624E-0002
  7.386346E-0001 -1.420808E+0000
  6.728073E-0001  2.802431E+0000
  6.306322E-0001  2.136903E+0000
 -1.779552E-0001 -5.094445E-0001
  1.885001E+0000  7.384893E-0001
  1.240158E+0000  2.772785E+0000
 -2.435449E+0000  7.891862E-0001
 -1.814353E+0000 -3.911847E-0001
  2.388910E+0000 -1.677336E+0000
  8.980343E-0001 -2.999314E-0001
 -2.732185E+0000 -1.451512E+0000
  4.147007E-0002 -2.072415E+0000
 -9.918397E-0002 -3.204357E-0001
 -2.326217E-0001  1.354019E+0000
  5.829097E-0001  3.005936E+0000
 -2.592866E+0000  1.696587E+0000
  1.282395E+0000 -2.484486E+0000
  7.789082E-0001 -2.187538E+0000
 -1.725673E+0000  3.086187E-0001
  2.600594E+0000 -2.501698E+0000
 -3.008820E+0000  7.503085E-0001
  1.818446E+0000 -3.180452E+0000
  1.754309E-0001 -2.282223E+0000
  1.567641E+0000  1.660830E+0000
  2.715121E+0000  1.282480E+0000
 -1.837613E+0000  1.665798E+0000
  1.169913E+0000 -6.859512E-0001
  2.564452E+0000  5.227552E-0001
  4.677264E-0001 -1.169335E+0000
  5.164386E-0002 -2.487260E-0001
  2.074323E+0000  3.432343E-0001
  1.326318E+0000  9.227896E-0001
 -1.096750E+0000  7.694996E-0001
  7.368130E-0002  1.002713E-0001
  2.028976E+0000 -3.529827E+0000
 -2.031706E+0000  5.661811E+0000
  1.686133E-0001 -5.307869E-0001
  2.094117E+0000 -1.187484E+0000
 -8.695209E-0001  3.111496E+0000
 -2.211662E+0000  1.665929E+0000
  1.209203E+0000 -3.331691E+0000
  1.519322E+0000  4.853371E-0001
  1.623681E+0000  7.381565E+0000
 -4.294189E+0000 -1.185791E+0000
 -2.910330E-0001 -3.171544E+0000
  2.515154E+0000  2.198981E+0000
  1.163108E-0002  3.039160E+0000
 -2.289155E+0000 -3.683745E-0001
  7.288830E-0001 -2.061828E+0000
  4.921699E+0000  5.930822E-0001
 -1.492419E+0000  5.606775E+0000
 -2.597688E+0000 -1.086776E+0000
  9.993584E-0001 -2.741887E+0000
  2.357821E+0000  3.361977E+0000
 -1.602487E+0000  6.017715E+0000
 -1.811088E+0000  4.270120E-0001
 -6.669706E-0001 -2.134122E+0000
  3.430561E+0000  1.099088E+0000
 -2.616195E+0000  9.595930E-0001
 -3.385804E+0000 -4.704286E-0001
  3.036205E+0000 -1.141184E+0000
  5.631826E-0001 -1.945565E+0000
  1.292563E-0001  5.027181E+0000
 -2.663493E+0000 -1.122405E-0001
  2.340042E+0000 -2.671284E+0000
  2.062746E+0000  2.373726E+0000
 -2.553217E+0000  3.751699E-0001
 -2.554202E+0000  2.738864E-0002
  2.573235E+0000 -2.967559E+0000
 -2.272098E-0001  3.291211E+0000
 -3.179905E-0001  1.448869E+0000
 -2.748446E+0000 -5.206593E-0001
  7.069572E-0001  1.797363E-0001
 -4.254327E-0001 -1.985334E-0001
  1.372572E-0001  1.889215E+0000
 -2.410248E+0000  3.500736E-0001
  1.719089E+0000  4.750719E-0001
  2.199029E+0000 -2.318005E+0000
 -1.321391E+0000 -2.665090E-0001
  1.187107E+0000 -2.097487E+0000
 -9.462342E-0001 -1.669361E+0000
  2.929758E+0000  2.140977E-0001
 -2.948495E+0000  1.795430E+0000
  1.547401E+0000 -1.024072E+0000
  5.648531E-0001 -2.650657E+0000
  4.028184E-0002 -4.298959E-0001
 -6.370457E-0001  2.275354E+0000
  1.206479E+0000  1.309638E+0000
  1.444324E-0001 -3.253261E+0000
 -4.936639E-0001  1.111645E+0000
  3.292882E+0000 -1.139919E+0000
 -7.207941E-0001  2.350496E-0001
 -4.965399E-0001 -4.720303E+0000
  1.031865E+0000 -4.922001E-0001
  1.740778E+0000  2.869933E+0000
 -1.799330E+0000  1.351723E+0000
 -3.540046E+0000 -1.411022E+0000
  3.728086E+0000 -3.204003E+0000
  3.815966E-0001  3.900383E+0000
 -7.042244E-0001  1.333851E+0000
 -2.231896E+0000 -4.874458E+0000
  8.432716E-0001 -2.360159E-0002
  3.961114E+0000 -6.968162E-0001
 -2.599997E+0000  3.602115E+0000
 -1.843871E+0000 -1.521652E+0000
 -3.986177E-0001 -2.433181E+0000
  1.634787E+0000  1.073862E+0000
 -2.764883E+0000  4.080288E-0001
 -1.247679E+0000 -3.992370E+0000
  5.639589E-0001  3.381532E-0001
 -1.132752E+0000  3.533200E+0000
 -2.107232E+0000 -9.158476E-0001
  1.914176E+0000 -1.624778E+0000
  1.006101E+0000  1.991636E+0000
 -1.084745E+0000  3.510338E+0000
  2.449077E-0001 -1.172400E+0000
 -1.562989E+0000 -1.978568E+0000
  4.104831E+0000 -1.169408E+0000
 -2.464566E+0000  2.432761E+0000
 -2.205359E+0000  2.161346E+0000
  1.813128E+0000 -4.914032E+0000
  4.077997E-0001  2.915023E-0001
 -2.697248E+0000  2.892660E+0000
  1.404115E+0000  1.332300E+0000
 -2.758971E+0000  2.560474E+0000
  9.759289E-0001  1.102216E-0001
  1.143269E+0000  1.265398E+0000
 -5.699703E-0001  2.601307E-0001
  4.240715E-0002 -1.766845E+0000
  1.150033E+0000 -5.374228E-0001
 -1.701998E-0001  1.232396E+0000
  2.653031E-0001  6.250553E-0001
 -1.195576E+0000 -2.306593E+0000
 -1.717639E+0000  1.147332E+0000
  4.004198E+0000 -1.199374E-0001
 -3.264489E+0000  2.327887E+0000
  1.294485E+0000 -2.184811E+0000
 -1.351154E+0000  1.172531E-0001
  2.222412E+0000 -5.192017E-0001
 -7.542982E-0001  3.624065E+0000
 -2.490110E+0000 -2.204872E+0000
  3.174748E+0000 -4.246589E+0000
  1.138207E+0000  4.898900E+0000
 -2.621217E+0000  1.995290E+0000
 -1.418072E+0000 -1.847589E+0000
  2.302049E+0000 -1.081909E+0000
  1.872115E+0000  4.949722E+0000
 -2.240793E+0000  3.995544E+0000
 -2.479250E+0000 -1.719113E+0000
 -1.632588E+0000 -4.436121E+0000
  3.087558E+0000  7.531978E-0001
 -1.249843E+0000  4.906114E+0000
 -1.555291E+0000  3.845368E+0000
 -1.186798E-0001 -6.569396E+0000
  1.340499E+0000  1.877910E+0000
  9.940765E-0001  4.220472E+0000
 -4.970653E+0000  2.230186E+0000
  7.743881E-0001 -4.599690E+0000
  3.206588E+0000  4.868842E-0001
 -2.220373E+0000  3.950534E+0000
 -2.623956E+0000 -1.867906E+0000
  1.279676E+0000 -3.444933E+0000
  2.965783E+0000  1.656745E+0000
 -7.878950E-0001  4.190295E+0000
 -8.023496E-0001 -2.701572E+0000
  2.226325E+0000 -4.299831E+0000
  1.616899E+0000  1.902148E+0000
  2.875528E+0000  4.659888E+0000
 -5.326859E+0000  2.119095E+0000
 -1.558501E+0000 -7.135250E+0000
  4.085382E+0000  3.243573E-0001
  2.612333E+0000  2.876810E+0000
 -2.136332E+0000  2.438389E+0000
 -4.459106E-0001 -2.520749E+0000
  5.838833E-0001 -2.734306E+0000
  1.167968E+0000  2.801261E+0000
  2.187448E+0000  1.463597E+0000
 -3.435464E+0000  4.176499E-0001
  9.435046E-0001 -3.469222E+0000
  1.590055E+0000 -6.254276E-0001
 -1.563643E-0001  2.182088E+0000
 -1.066574E+0000  4.310769E+0000
 -3.443775E-0001 -5.047143E+0000
  2.284600E+0000  1.392038E+0000
  3.673749E+0000  2.566696E-0001
 -4.940033E+0000  1.508791E-0001
  3.125607E+0000 -2.112585E+0000
 -9.596858E-0001  6.431573E-0001
  1.566436E+0000  1.259438E+0000
 -1.145814E+0000  2.894675E-0001
 -5.882595E-0001  7.083513E-0001
  3.989267E-0002 -3.690815E-0001
  2.758496E+0000  1.833060E-0001
  7.519861E-0001 -4.234527E-0002
 -2.830436E+0000 -3.463690E+0000
  2.100538E+0000  5.526783E-0001
  6.449561E-0001  3.403871E+0000
 -6.170901E+0000 -2.735856E-0001
  1.986299E+0000 -6.188683E+0000
  1.776552E+0000  3.151677E+0000
 -1.668363E+0000  5.296220E+0000
 -4.512855E+0000 -2.460441E+0000
  2.695968E+0000 -2.515888E+0000
  4.971801E+0000  6.663138E-0001
 -2.739385E+0000  4.216226E+0000
 -2.480705E+0000 -1.313861E+0000
 -8.370431E-0001 -2.001965E+0000
  4.276664E+0000 -3.982769E-0001
  1.294472E+0000  2.763093E+0000
 -2.719883E+0000  2.187083E-0002
 -1.444131E+0000 -3.849169E+0000
  3.400807E+0000 -2.131844E-0001
  3.095542E+0000  2.839087E+0000
 -5.445468E+0000  6.962790E-0001
  7.614826E-0001 -4.672684E+0000
  2.236341E+0000 -8.590997E-0001
  2.338509E+0000  2.758753E+0000
 -2.860449E+0000  3.930212E+0000
 -2.975839E+0000 -2.289020E+0000
  1.504665E+0000 -3.154864E+0000
  2.426225E+0000  5.025598E+0000
 -2.099700E+0000  2.953546E+0000
 -2.762749E+0000 -2.500079E+0000
  2.031113E+0000 -6.446284E+0000
  3.798495E+0000  2.437623E+0000
 -4.222687E-0001  5.190081E+0000
 -1.262785E-0001 -4.348239E+0000
  2.160847E-0001 -1.963209E+0000
  1.627525E+0000  2.960819E+0000
 -5.881745E-0001 -2.751462E-0001
 -3.259207E+0000 -1.628524E+0000
  2.728304E+0000 -2.953698E+0000
  3.890765E+0000  1.586659E+0000
 -2.974672E+0000  3.082275E+0000
 -1.203461E+0000 -3.408660E+0000
 -1.224893E+0000 -3.484875E+0000
  4.780790E+0000  1.954288E+0000
 -2.621551E+0000  2.331993E+0000
 -2.755299E+0000 -1.795814E+0000
  2.840903E+0000 -1.574277E+0000
  1.424574E+0000  2.509561E+0000
 -2.874587E+0000  2.181900E+0000
 -6.664284E-0001 -2.005763E+0000
  2.006722E+0000  7.177548E-0001
 -1.203241E+0000  2.477476E+0000
 -2.520968E+0000 -1.132653E+0000
 -2.099907E+0000 -3.614642E+0000
  4.905071E+0000  6.488158E-0002
 -3.792178E+0000  2.453145E+0000
 -2.117587E+0000 -4.903716E+0000
  1.846540E+0000 -1.726724E+0000
  2.048620E+0000  2.772278E+0000
 -1.305101E+0000 -7.625478E-0001
 -2.454110E+0000 -7.242286E-0001
  1.167583E+0000 -2.360533E+0000
  3.107376E+0000  1.031956E+0000
 -1.914221E+0000  4.514977E+0000
 -2.503446E+0000 -5.727294E-0001
 -2.503495E-0001 -4.298391E+0000
  4.225632E+0000  9.606194E-0001
 -2.291790E-0001  3.582985E+0000
 -4.333150E+0000  1.244101E+0000
  1.330837E+0000 -2.043383E-0001
  4.003486E+0000  2.254764E+0000
  9.495698E-0001  6.635102E+0000
 -5.413306E+0000 -1.005760E-0001
  4.689829E-0001 -3.198633E+0000
  2.809707E+0000 -2.704820E+0000
  7.607622E-0001  2.062379E+0000
 -8.317471E-0001 -1.448515E+0000
 -2.274023E+0000 -1.676909E+0000
  2.504036E+0000 -5.507036E-0001
 -6.293141E-0001  2.148026E+0000
  3.987581E-0001  2.004478E+0000
 -2.962759E+0000 -3.829466E+0000
  1.287312E+0000  2.073151E+0000
  2.658572E+0000 -1.090097E+0000
 -2.120522E+0000  1.073078E+0000
  3.864390E-0001 -2.731927E+0000
  1.262382E+0000 -6.886498E-0001
  6.124849E-0001  4.151322E+0000
 -1.899852E+0000  1.101790E-0001
 -8.058245E-0001 -2.780011E+0000
  5.874873E+0000 -2.282316E+0000
 -3.186392E+0000  1.926922E+0000
 -2.557766E+0000 -5.583571E-0002
 -5.066990E-0001 -1.347448E+0000
  2.098571E+0000  1.127115E+0000
 -2.547547E+0000 -2.505413E+0000
  3.617301E-0001 -3.472061E+0000
  3.555407E+0000 -9.122266E-0001
 -2.221241E-0001  2.406261E+0000
 -1.450568E+0000  4.213386E-0001
 -5.990867E-0001 -2.363865E+0000
  3.202880E+0000 -3.035142E+0000
 -2.250353E-0001  6.249425E+0000
  3.061919E-0001  1.631169E+0000
 -5.052736E+0000 -1.875846E+0000
  1.909087E+0000 -2.552863E+0000
  2.041623E+0000  5.662315E+0000
  1.397714E+0000  3.839895E+0000
 -4.908684E+0000 -3.201175E+0000
  7.874782E-0001 -3.802644E+0000
  4.047135E+0000  1.043076E+0000
 -2.936176E+0000  7.471237E+0000
 -2.271173E+0000 -1.079764E+0000
 -6.213152E-0001 -4.005899E+0000
  1.112984E+0000 -1.156692E+0000
  3.280299E+0000  2.714410E+0000
 -1.119374E+0000 -3.089156E+0000
 -1.795793E+0000  3.024344E-0001
  4.951477E+0000  4.733855E-0001
 -1.561851E+0000  2.254831E+0000
 -1.049317E+0000 -1.613514E+0000
  1.062400E-0001 -3.492483E+0000
  1.813290E+0000  1.919353E+0000
 -1.174703E-0002  4.464934E+0000
 -2.337056E+0000 -1.194443E-0001
 -1.495492E-0001 -3.426091E+0000
  2.651810E+0000  2.866831E+0000
 -1.583817E+0000  1.772963E+0000
 -6.281894E+0000 -2.344334E+0000
  2.681678E+0000 -4.056758E+0000
  1.738200E+0000  2.946852E+0000
 -6.799228E-0001  3.129630E+0000
 -4.022013E+0000 -7.460998E-0001
  1.864127E+0000 -4.100867E+0000
  4.028075E+0000 -8.553643E-0001
  8.673064E-0001  6.717480E+0000
 -2.197482E+0000  3.039660E-0001
 -1.488898E+0000 -2.088871E+0000
  7.073081E+0000 -1.897015E+0000
 -5.368830E-0001  6.053337E+0000
 -2.465014E+0000  6.508790E-0002
 -1.547460E+0000 -7.121130E+0000
  4.579335E+0000 -1.603701E+0000
  7.679221E-0001  3.545519E+0000
 -3.331090E+0000 -8.868297E-0001
  8.218412E-0001 -6.044599E+0000
  2.915058E+0000 -4.378508E-0002
 -7.778758E-0001  3.684571E+0000
 -6.037139E+0000  8.227797E-0001
  1.462162E-0001 -5.161986E+0000
  6.987596E+0000 -2.821800E-0001
 -9.231306E-0001  5.724226E+0000
 -4.702821E+0000  3.119908E+0000
 -1.298876E+0000 -6.962908E+0000
  2.959585E+0000  4.552468E-0002
  9.314969E-0001  3.646145E+0000
 -5.212157E+0000 -1.202589E+0000
 -7.084757E-0001 -4.010454E+0000
  2.425831E+0000 -3.721100E-0001
 -5.699994E-0001  1.597277E+0000
 -1.875141E+0000 -1.168457E+0000
  4.004133E-0001 -6.161518E+0000
  2.375664E+0000  8.702926E-0001
 -7.989009E-0001  4.577281E+0000
 -2.508016E+0000 -9.464745E-0001
 -1.167279E+0000 -2.417767E+0000
  3.533945E+0000 -1.041559E+0000
 -1.313996E+0000  2.331682E+0000
 -3.967806E-0001  3.339306E-0001
 -1.033610E+0000 -8.281153E-0001
  2.283615E+0000  1.296637E+0000
 -1.617817E+0000  3.689389E+0000
 -2.805340E-0001  4.051159E-0001
 -2.025234E+0000  6.180069E-0001
  1.823707E+0000 -2.455363E+0000
 -6.009746E-0001 -2.081592E+0000
  6.778678E-0001 -1.564914E+0000
  1.344738E+0000 -3.860848E-0001
  1.905694E+0000 -7.987042E-0002
 -4.956832E+0000  7.147487E-0001
  2.914628E+0000 -3.667892E+0000
  2.955118E+0000  3.115480E+0000
 -2.538787E+0000  4.707548E-0001
 -1.442531E+0000 -4.571342E+0000
  6.031783E+0000 -2.402811E+0000
  2.657973E-0001  7.051102E+0000
 -3.345693E+0000 -1.704224E+0000
  2.315741E-0001 -1.475121E+0000
  2.079855E-0001 -5.605567E-0001
  4.266604E+0000 -3.384935E-0001
 -1.060186E+0000  1.599659E+0000
 -1.680489E+0000  6.549128E-0001
 -2.431921E+0000 -1.001686E+0000
  1.997923E+0000  2.553634E-0001
  1.489410E+0000  1.287603E+0000
 -2.067097E-0001  7.582179E-0001
 -2.288232E-0002  1.853815E+0000
  1.335193E-0001 -1.435492E+0000
 -1.680151E+0000 -1.121166E+0000
  5.406972E-0001 -6.461753E-0001
  1.762112E+0000 -7.652069E-0001
  1.454768E+0000 -1.805887E-0001
 -3.306144E+0000  1.894625E+0000
 -6.712684E-0001 -2.515541E-0001
  2.457495E+0000 -1.180446E+0000
  4.796774E-0001  2.989752E+0000
 -3.818674E+0000  1.008939E-0001
  5.674655E-0001 -2.875412E+0000
  3.052512E+0000  3.692096E-0001
 -2.911190E+0000  4.525705E+0000
 -1.034639E+0000 -1.646120E+0000
 -1.632715E+0000 -4.652711E+0000
  4.264462E+0000  2.502992E+0000
  1.425346E+0000  2.323970E+0000
 -3.895306E+0000 -8.350237E-0002
  3.991744E+0000 -3.396995E+0000
  9.063091E-0001  1.928143E-0001
 -1.134727E+0000 -1.609817E+0000
 -8.754259E-0001 -2.428181E+0000
  1.861926E+0000  1.016303E+0000
  1.844614E+0000  1.916519E+0000
  1.422560E+0000  2.544938E+0000
 -2.589815E+0000  2.663779E+0000
  6.825773E-0001 -4.042070E+0000
  2.140422E+0000  1.549192E+0000
 -1.166445E+0000  4.398433E+0000
 -2.101299E+0000 -1.848600E+0000
 -1.372875E+0000 -2.230096E+0000
  3.722109E+0000  2.618510E-0001
  1.368686E-0001  2.525609E+0000
 -1.822108E+0000  1.016357E+0000
 -1.243801E+0000 -2.752734E+0000
  2.839550E+0000 -1.789707E+0000
  2.725851E+0000  5.578370E+0000
 -3.500935E+0000  3.124192E+0000
 -3.308759E+0000 -5.746265E-0001
  2.050226E+0000 -1.876895E+0000
  1.953149E+0000  2.945561E+0000
 -3.044704E+0000  2.802729E+0000
 -1.980926E+0000 -2.718338E+0000
  3.170569E+0000 -7.175693E-0001
  1.369839E+0000  2.700339E+0000
 -4.675720E+0000 -1.783184E+0000
  1.770816E+0000 -4.890761E+0000
  4.086947E+0000  2.752808E+0000
 -6.211572E-0001  3.646471E+0000
 -3.954399E+0000  8.817087E-0002
  2.692204E-0002 -3.113844E+0000
  2.559097E+0000 -6.659591E-0001
 -4.377938E-0001  5.908015E+0000
 -2.098389E+0000 -1.512394E+0000
  3.869464E-0001 -2.941870E+0000
  2.735818E+0000  9.090651E-0002
 -7.169233E-0001  1.945606E+0000
 -1.136709E+0000  1.525025E-0001
 -8.385352E-0001  1.176323E+0000
  1.848157E+0000  6.142097E-0001
 -3.747548E-0001 -1.297079E+0000
  1.124038E+0000  1.732524E+0000
  4.796777E-0001  5.565994E-0001
  1.862909E-0001 -1.119402E+0000
  1.290106E+0000  2.400831E+0000
 -2.314135E+0000 -1.339189E+0000
 -7.630270E-0001 -3.786954E+0000
  3.790694E+0000 -2.036849E+0000
 -4.778444E-0001  3.072412E+0000
 -1.512147E+0000  2.560554E+0000
 -2.921268E+0000 -2.271626E+0000
  1.168251E+0000 -6.068264E+0000
  6.861216E+0000  1.127471E+0000
 -1.976881E+0000  6.563428E+0000
 -2.999550E+0000 -2.416006E+0000
  1.673819E+0000 -5.503445E+0000
  1.651007E+0000  2.431501E+0000
  1.490438E-0001  1.010185E+0000
 -2.149148E+0000  1.756175E+0000
  1.395154E+0000 -4.079260E+0000
  2.056118E+0000  2.171399E-0001
  1.334123E+0000  3.154728E+0000
 -1.002432E+0000 -8.169082E-0001
 -1.106952E+0000 -2.151211E+0000
  2.225666E+0000 -6.134247E-0001
 -1.597824E+0000  1.938009E+0000
 -5.473680E-0001  4.236367E-0001
  2.371085E+0000 -4.297703E-0001
 -9.157991E-0001 -1.431774E+0000
 -1.624963E-0001  1.166717E+0000
  1.656600E+0000  1.633298E+0000
 -2.471390E+0000  1.442048E+0000
  1.232422E+0000 -1.471818E+0000
  1.230129E+0000 -1.042493E+0000
 -1.664448E-0001  1.048180E+0000
 -6.992840E-0001  1.740989E+0000
 -1.894224E+0000 -1.173886E+0000
  1.111047E+0000 -1.120673E+0000
 -1.020036E+0000 -3.955874E-0001
  1.029828E+0000 -3.376518E-0001
 -2.514753E+0000  2.837303E+0000
 -1.851494E-0001 -4.718009E-0001
  1.290104E-0001 -1.683612E+0000
  3.222559E-0001 -3.188610E+0000
  5.133112E-0001  5.744813E-0001
 -1.353238E+0000 -1.339180E+0000
 -1.347125E+0000 -1.978998E+0000
  3.754221E+0000  3.111091E+0000
 -2.351594E+0000  5.549122E-0001
 -1.867806E+0000 -4.875168E+0000
  3.273107E+0000 -1.286741E+0000
  1.397521E+0000  1.583787E+0000
 -1.197743E+0000  3.163605E+0000
 -7.893095E-0001  1.942419E-0001
  1.951589E-0001  2.153747E-0001
  1.285738E+0000 -7.341626E-0001
 -2.432863E+0000 -2.269574E+0000
  1.531869E+0000 -3.166770E+0000
  4.175329E-0001  8.458352E-0001
  1.552371E-0001  5.212029E-0001
 -1.729642E+0000 -2.397757E+0000
  2.535749E+0000 -3.163687E+0000
 -4.888582E-0003  2.936409E+0000
  1.980525E+0000  2.801933E+0000
 -3.182724E+0000  7.957668E-0002
  1.773262E-0001 -3.497223E+0000
  2.151386E+0000 -1.196510E+0000
 -4.657897E-0001  4.979597E+0000
  1.345808E-0001 -1.167100E+0000
 -2.094692E+0000  6.413091E-0001
  5.565380E-0001 -1.954092E+0000
 -8.231477E-0001 -2.121865E+0000
  1.862991E+0000  4.265060E-0002
 -1.994129E+0000  1.809210E-0001
 -1.181738E+0000  5.377885E-0001
  1.420817E+0000 -6.843078E-0001
 -2.001700E-0001  1.236792E+0000
 -6.548462E-0001  7.816015E-0001
 -2.167311E-0001 -7.479384E-0001
  9.481547E-0001 -9.883338E-0001
 -4.583267E-0001  9.635518E-0001
  4.298529E-0001  1.935035E+0000
 -1.280012E+0000 -3.387077E+0000
  1.696733E+0000 -1.806811E+0000
  4.130453E+0000  1.103811E+0000
 -2.458594E+0000  3.545849E+0000
 -1.268980E+0000 -3.538847E+0000
  3.931520E-0001  6.082300E-0001
  2.316430E+0000  4.784423E-0002
 -3.584980E+0000  1.161327E+0000
 -1.399391E+0000 -2.469937E+0000
  9.826416E-0001 -6.555839E-0001
  4.092706E+0000  2.795145E+0000
 -4.104561E+0000  5.210961E-0001
 -4.732695E-0001 -6.227842E+0000
  2.750819E+0000 -5.399675E-0001
 -1.249191E+0000  4.588740E+0000
 -4.232377E-0001 -1.699427E-0001
 -1.329026E+0000 -1.831037E+0000
  1.428544E+0000  3.695736E-0001
  5.170756E-0001  2.653468E+0000
 -3.000837E-0001 -4.916986E-0001
 -5.858187E-0001  1.090511E+0000
  5.544175E-0001  1.832627E+0000
 -1.704116E+0000  2.750388E+0000
  1.954567E+0000  2.888913E-0001
  3.483103E-0001  1.958455E+0000
 -1.576441E+0000  2.553316E-0001
 -2.230180E+0000 -1.650055E+0000
  1.799456E+0000  1.115013E+0000
  2.811877E+0000 -1.604462E+0000
 -1.619318E+0000  7.604574E-0001
 -1.076230E+0000 -7.906967E-0002
  8.613764E-0001 -6.947567E-0001
  1.537988E+0000 -3.273462E-0001
 -1.335627E+0000 -5.637227E-0001
 -3.218269E-0001 -1.299224E+0000
  7.790465E-0001 -2.307383E+0000
  2.738498E+0000 -3.369319E-0001
 -8.744989E-0001 -5.252009E-0002
 -1.431269E+0000  1.600597E+0000
  7.617559E-0001 -2.824170E+0000
 -6.018968E-0001 -3.474997E-0001
 -8.733432E-0002  8.169504E-0001
 -2.821982E-0001 -2.704358E+0000
 -3.369598E+0000 -5.429594E-0001
  3.336969E+0000 -3.978893E-0001
  2.550312E+0000  1.320722E+0000
 -4.913737E+0000  3.309379E+0000
  4.338794E+0000 -4.278473E+0000
  6.654200E-0001 -3.064465E+0000
  7.322958E-0001  4.992837E+0000
 -1.897147E+0000  5.147394E-0001
 -2.771284E+0000 -4.031448E+0000
  4.752973E+0000 -3.358957E+0000
  3.504545E-0002  4.836789E+0000
 -6.964853E-0001 -3.623600E+0000
  2.394961E-0001 -4.858760E+0000
  2.013924E+0000 -1.540274E+0000
  5.738754E-0001  3.739962E+0000
 -2.682206E+0000  3.765556E-0001
  8.928005E-0002 -5.270816E+0000
  1.630776E+0000 -3.060437E+0000
  2.488386E+0000  2.872300E+0000
 -6.368460E-0001  2.370374E+0000
 -3.873831E+0000 -3.051767E-0001
  1.120925E+0000 -2.583881E+0000
  3.635194E+0000 -1.684394E+0000
  8.773500E-0001  2.467224E+0000
 -1.755938E+0000 -1.508673E+0000
 -1.573780E+0000 -2.443261E+0000
  8.961008E-0001 -1.898735E+0000
  4.672726E+0000  2.723637E+0000
 -6.180489E-0001  3.249188E+0000
 -4.918092E+0000 -2.038162E+0000
  6.283859E-0001 -2.521109E+0000
 -5.238375E-0001  5.371876E-0001
  2.154299E+0000  3.197121E+0000
 -5.064691E+0000 -1.944996E-0001
  2.531040E-0001 -4.213124E+0000
  5.351110E+0000  2.177328E+0000
 -2.172801E+0000  2.644542E+0000
 -2.871427E+0000 -2.265996E+0000
  2.238633E+0000 -1.872403E+0000
  2.904345E+0000  1.563167E+0000
 -4.185859E-0001  3.897981E+0000
 -6.400744E+0000  2.028863E-0001
  8.396624E-0002 -3.567529E+0000
  4.451309E+0000  6.907746E-0002
  8.360205E-0001  4.906114E+0000
 -3.053926E+0000 -7.375293E-0002
 -1.257527E+0000 -5.203484E+0000
  3.562125E+0000 -2.191361E+0000
  6.247789E-0001  4.540340E+0000
 -3.490860E+0000  3.305683E+0000
 -2.349013E+0000 -1.182884E+0000
  1.492555E+0000 -2.472502E+0000
 -2.473917E-0001 -1.155985E+0000
  1.987516E+0000  1.881291E+0000
 -3.604709E-0001  4.852672E-0001
 -1.241450E+0000 -1.060283E+0000
  2.648439E+0000 -2.146337E+0000
  1.378523E+0000  1.683500E+0000
  1.020591E+0000  5.376318E-0002
 -1.556470E+0000  2.226565E+0000
 -1.297667E+0000 -2.748243E+0000
  2.200747E+0000  2.280682E-0002
 -3.291217E-0001  2.103846E+0000
 -2.334806E+0000 -9.586622E-0001
  8.554341E-0001 -1.033641E+0000
  2.278948E+0000  1.095475E+0000
 -1.036349E+0000  2.685915E+0000
 -3.247486E+0000 -2.324116E+0000
  2.573555E+0000 -1.864777E+0000
  1.430433E+0000  8.805399E-0002
 -3.175590E+0000 -2.142057E+0000
 -1.338376E+0000 -2.387261E+0000
 -6.997775E-0001 -2.299451E+0000
  8.222209E-0001 -7.601384E-0001
 -8.370346E-0001  2.381331E+0000
 -4.832457E-0001 -9.420366E-0001
 -2.156407E-0001  8.262014E-0001
 -1.015055E+0000  6.425828E-0001
 -2.832935E+0000 -2.811670E+0000
  5.294964E-0001 -1.488851E+0000
  4.756195E+0000 -3.403273E-0001
 -3.064093E+0000  6.358106E-0001
 -1.056799E+0000 -1.168106E+0000
  8.890036E-0001 -6.483168E-0001
 -1.421185E+0000 -1.705243E-0002
 -1.188880E+0000  3.838690E-0001
  6.043441E-0001 -3.239778E-0001
 -1.265227E+0000 -1.631456E+0000
  3.373910E+0000 -1.496596E-0002
 -2.075653E+0000  5.214769E+0000
 -4.801671E+0000 -1.371319E+0000
  2.382828E+0000 -6.017671E+0000
  3.867774E+0000  3.292743E+0000
 -2.358827E+0000  4.937584E+0000
 -3.236223E+0000 -2.734419E+0000
  1.178881E+0000 -1.997072E+0000
  2.573812E+0000  4.467210E+0000
 -2.791036E+0000 -5.491949E-0001
 -2.808039E+0000 -1.604657E+0000
  3.047345E+0000 -3.514956E+0000
  8.333597E-0001  2.441391E+0000
 -3.518083E+0000  2.883675E+0000
 -1.020542E+0000 -1.665604E+0000
  2.625490E-0001 -2.773671E+0000
  2.565498E+0000 -7.531252E-0002
  4.067356E-0001  3.786505E+0000
 -2.238296E+0000  7.879919E-0001
 -2.550095E+0000  2.289148E-0001
  1.827175E+0000 -1.539148E+0000
  3.035662E+0000  1.175458E+0000
 -1.338264E+0000  1.831907E+0000
  1.920738E-0001 -2.007369E+0000
 -2.378730E-0001 -8.203230E-0001
  3.242247E+0000  6.130046E-0001
 -1.864126E+0000  1.171338E+0000
 -1.133930E+0000 -2.989158E+0000
 -5.929878E-0001 -4.451807E+0000
  3.701061E+0000 -1.989671E+0000
  6.366263E-0001  2.061838E+0000
 -5.094221E+0000  3.319492E-0001
 -1.168745E+0000 -3.644971E+0000
  2.317417E+0000 -2.071430E+0000
  1.653896E+0000  2.342821E+0000
 -2.749339E+0000  1.790995E+0000
 -3.082082E-0001 -4.917190E+0000
  2.388810E+0000 -3.122274E+0000
  1.846262E+0000  3.610577E+0000
 -5.007954E+0000  2.027182E+0000
 -4.386321E-0001 -4.100215E+0000
  4.348468E+0000 -4.497875E+0000
 -1.510701E+0000  5.167886E+0000
 -1.520486E+0000  1.537002E-0001
 -4.201974E-0001 -5.251074E+0000
  1.075672E+0000 -3.310782E+0000
  4.124249E+0000  2.740829E-0001
 -7.253812E-0001  1.946479E+0000
 -8.115653E-0001 -3.730096E+0000
  1.905758E+0000  1.268136E+0000
  2.011746E+0000  4.956295E+0000
 -4.148272E+0000 -2.589009E-0001
 -3.933006E-0002 -3.287035E+0000
  1.688595E-0001  2.845841E-0001
  1.605091E+0000  3.104102E+0000
 -6.350587E-0001 -1.233957E+0000
 -3.895353E+0000 -2.500903E+0000
  4.344286E+0000 -4.613876E+0000
  2.789208E+0000  3.853989E+0000
 -1.721943E+0000  4.775199E+0000
 -3.001417E+0000 -4.548078E+0000
  3.428917E-0001 -3.556803E+0000
  6.737166E+0000  4.519048E+0000
 -1.341514E+0000  4.600888E+0000
 -3.446023E+0000 -3.211195E-0001
  4.915114E-0001 -4.410245E+0000
  2.767188E+0000  9.812930E-0001
 -5.854477E-0002  2.908006E-0002
 -2.079834E+0000 -1.036475E+0000
  5.854453E-0001 -3.531714E+0000
  3.036951E+0000  1.772867E+0000
 -5.642393E-0001  1.884510E+0000
 -2.561995E+0000 -4.690371E-0001
  1.697747E+0000 -4.736285E+0000
  1.745164E+0000  5.049801E+0000
 -3.161265E-0001 -1.076422E+0000
 -1.655306E+0000 -7.038006E-0001
  6.298736E-0001 -1.583822E+0000
  7.146939E-0001  8.111295E-0001
 -1.883380E+0000  1.113458E+0000
  6.539805E-0002  7.549482E-0001
 -1.810337E+0000  3.525505E-0001
  7.475836E-0001 -2.867582E+0000
  6.941214E-0001  1.760924E+0000
  1.204375E+0000  1.165380E+0000
 -2.031310E+0000 -1.123047E+0000
  7.840983E-0001  7.326047E-0002
 -3.114060E-0001  8.303987E-0001
 -6.443102E-0001 -1.345672E+0000
  3.944727E-0001 -2.051443E+0000
  8.766271E-0001 -2.866552E+0000
 -1.988105E+0000  2.707625E-0001
 -3.136265E-0001 -1.590753E+0000
  3.020543E+0000 -2.645489E+0000
 -1.477577E+0000  3.214651E+0000
 -1.578998E+0000  1.478595E+0000
 -1.498099E+0000 -1.616959E+0000
  1.992541E+0000 -9.001647E-0001
  2.129187E+0000  7.354927E-0001
 -2.031648E+0000  2.070735E+0000
  1.704896E+0000 -9.112764E-0001
  2.419461E-0002  4.738358E-0001
  1.989230E+0000 -3.029185E+0000
 -1.806639E+0000  2.429999E+0000
 -8.412862E-0001 -1.387200E+0000
  3.285132E-0001 -2.476710E+0000
  1.596838E+0000  2.020672E+0000
  1.107735E+0000  3.646419E+0000
 -1.931385E+0000  6.396350E-0001
 -5.259472E-0001 -3.686254E+0000
  3.381476E+0000 -1.170747E+0000
 -1.163168E+0000  4.506485E+0000
 -3.687575E+0000  2.247809E-0002
 -1.862319E+0000 -4.822673E+0000
  5.316898E+0000  1.177034E+0000
  1.340532E+0000  3.657503E+0000
 -5.592122E+0000 -6.603401E-0001
  2.311818E+0000 -9.314419E-0001
  1.729208E+0000  8.419989E-0001
 -2.221317E+0000  2.207808E+0000
  8.932847E-0001 -2.421679E+0000
 -1.212708E+0000 -2.204240E-0001
  1.568606E+0000 -1.611209E+0000
 -1.262676E+0000 -1.714356E+0000
  2.656929E-0001 -5.043359E-0001
 -7.675177E-0001 -4.672155E-0002
  1.774317E+0000 -2.205261E+0000
  1.067797E-0001  3.753876E+0000
 -2.222019E+0000  1.752500E+0000
  3.042814E-0001 -4.034149E+0000
 -1.243033E+0000 -1.130040E+0000
  1.291590E+0000 -7.623949E-0001
 -8.362867E-0001  1.953156E+0000
 -2.985006E+0000  9.982212E-0001
  7.024140E-0001 -3.133858E+0000
  2.937284E+0000 -4.082805E-0001
  7.110092E-0001  3.555022E+0000
 -1.462728E+0000  2.352612E+0000
 -2.535735E+0000 -1.841669E+0000
  2.496355E+0000 -1.697418E+0000
  2.586741E+0000  1.711352E+0000
 -2.856258E+0000  2.045667E+0000
 -1.232599E+0000 -3.362187E+0000
  1.057708E+0000 -3.740601E+0000
  3.861846E+0000  6.902027E-0001
  9.374193E-0001  5.388402E+0000
 -3.819298E+0000 -5.611630E-0001
  1.636614E+0000 -4.868734E+0000
  5.558570E+0000  1.577553E+0000
 -6.817006E-0001  2.920221E+0000
 -5.284385E+0000 -1.296262E+0000
  3.060741E+0000 -4.269736E+0000
  2.019505E+0000  2.566561E+0000
 -2.308934E+0000  4.026450E+0000
 -4.115752E+0000 -2.555227E+0000
  3.378434E+0000 -3.325043E+0000
  5.262509E+0000  3.123201E+0000
 -3.680516E+0000  5.069006E+0000
 -7.986280E-0001 -4.456658E+0000
 -1.382076E+0000 -1.790571E+0000
  5.372560E+0000  1.688386E+0000
 -2.930919E+0000  4.054332E+0000
 -2.294441E+0000 -2.763412E+0000
  2.155230E+0000 -2.517234E+0000
  7.507368E-0001  2.364762E-0002
 -1.000579E+0000  1.263659E+0000
 -3.925887E-0001 -9.098158E-0001
 -6.718630E-0002  1.598979E+0000
  2.204625E+0000  1.250096E+0000
 -4.710574E-0001 -7.308624E-0001
  2.347257E-0001  1.694060E+0000
 -6.678565E-0001  1.511913E+0000
  5.176001E-0001 -1.141805E+0000
 -1.000225E+0000  1.334974E+0000
  1.597420E+0000  7.213385E-0002
  3.482822E-0002 -1.691369E+0000
  1.071183E+0000 -2.356349E+0000
  1.677824E-0001  2.192025E+0000
 -3.930250E+0000  1.894535E+0000
  1.113298E+0000 -3.282803E+0000
  6.962569E-0001 -2.456041E+0000
  1.482868E-0001  2.875149E+0000
 -1.183942E+0000  2.823713E+0000
 -3.122784E+0000 -3.961900E-0002
  2.562795E+0000 -2.733012E-0001
 -7.028138E-0001  6.784780E-0001
 -7.511946E-0001 -1.008263E+0000
  1.486174E-0001  1.556848E+0000
  7.823824E-0002  2.991824E-0001
 -3.189298E+0000 -2.756165E+0000
  2.013684E+0000  1.336603E+0000
  3.197108E-0001  2.269426E+0000
 -3.293470E+0000 -2.690252E+0000
  3.005647E+0000 -5.462543E+0000
  1.238030E+0000  3.830842E+0000
 -5.092374E-0001  2.035751E+0000
 -2.502553E+0000 -2.060867E-0001
  2.499562E+0000 -1.904315E+0000
 -1.160485E+0000  3.536884E+0000
  1.184164E+0000  3.631736E+0000
 -4.693748E+0000 -7.038888E-0001
  1.512525E+0000 -3.970719E+0000
  8.579363E-0001  1.185096E+0000
  1.628801E+0000  1.455701E+0000
 -4.785598E+0000  3.348286E-0002
 -4.246539E-0002 -6.048424E+0000
  2.203550E+0000 -1.637654E+0000
  1.874114E+0000  4.134412E+0000
 -4.513083E+0000  2.458899E+0000
 -1.034109E+0000 -5.351914E+0000
  6.841019E+0000 -5.664620E-0001
  1.565352E+0000  5.960121E+0000
 -5.763936E+0000  2.808414E-0001
 -8.817860E-0001 -6.609814E+0000
  5.339114E+0000  2.124670E-0003
 -1.021662E+0000  7.266017E+0000
 -4.713700E+0000 -6.414677E-0001
 -8.051627E-0001 -4.654847E+0000
  4.320072E+0000 -1.317783E+0000
 -4.525932E-0001  3.368182E+0000
 -1.261722E+0000  3.189413E+0000
 -2.139470E+0000 -1.605688E+0000
  3.779240E+0000 -3.610386E+0000
 -1.100325E+0000  2.280053E+0000
 -8.050613E-0001  6.858376E-0001
 -1.269439E+0000 -1.290678E+0000
  1.807142E+0000  8.460374E-0001
  2.106383E+0000  5.977680E-0001
 -2.080520E+0000  5.850539E-0001
 -4.897090E-0001 -1.266660E+0000
  8.740264E-0001 -3.182933E+0000
 -8.204810E-0004  2.137995E+0000
  9.944919E-0001 -9.948437E-0001
 -1.653721E+0000 -8.736642E-0001
 -1.483855E+0000 -9.314705E-0001
  3.076607E+0000 -6.978086E-0002
  2.402226E-0002  4.438205E-0001
 -2.462612E+0000  9.153630E-0001
  2.651042E+0000 -2.931655E+0000
  2.952564E+0000  3.595950E-0001
 -4.856863E-0002  4.068409E+0000
 -2.854834E+0000 -1.700161E+0000
 -3.377239E+0000 -1.924588E+0000
  6.666701E+0000 -1.599180E+0000
 -1.291291E+0000  7.011274E+0000
 -3.582780E+0000 -6.558106E-0001
  9.443284E-0002 -2.434061E+0000
  2.581529E+0000  3.437232E+0000
 -2.927432E+0000  6.180687E+0000
 -2.034448E+0000 -2.008088E+0000
  2.509809E+0000 -3.527166E+0000
 -2.183620E+0000  9.150549E-0001
  2.836106E-0001  1.022237E+0000
 -1.627156E-0001 -2.059198E+0000
  2.124116E+0000  2.803097E+0000
 -1.337218E+0000  7.802928E-0001
  9.818248E-0001 -5.250315E-0001
 -2.029184E+0000  1.924815E+0000
 -4.989247E-0001 -8.623816E-0001
  3.432703E-0001 -5.696455E-0002
 -2.742655E-0002  2.304816E+0000
 -8.692489E-0001  1.122429E+0000
 -1.196452E+0000 -3.326448E+0000
 -1.053710E+0000  2.776796E-0002
  2.029721E+0000  3.418430E+0000
 -2.357880E+0000  1.099187E+0000
 -1.756883E+0000 -3.747922E+0000
  2.012796E+0000 -1.979392E+0000
  1.123605E+0000  8.047323E-0001
 -3.156047E-0001  8.720106E-0001
 -3.534178E-0002  4.870804E-0002
  5.113022E-0001 -2.311045E+0000
  9.032938E-0001  2.717192E+0000
  9.748405E-0001  7.764604E-0001
 -3.028045E+0000  1.763804E+0000
  5.363306E-0001 -2.474225E-0002
 -4.855519E-0001 -3.985985E-0001
 -1.070128E+0000 -2.684253E-0001
  2.908857E+0000  4.893847E-0001
 -1.722475E+0000  2.166837E+0000
 -5.430707E-0001  1.088744E+0000
 -1.752399E+0000  2.326613E-0001
  9.799701E-0001 -1.522725E+0000
  1.106690E+0000  5.136431E+0000
 -2.054269E+0000 -2.729820E-0001
 -1.847215E+0000  1.309833E-0001
  3.297779E+0000 -1.226682E+0000
 -2.154309E+0000  2.439586E+0000
 -2.919696E+0000  1.630141E+0000
  1.091732E+0000 -9.163497E-0001
  2.280198E+0000  1.908597E+0000
 -1.578542E+0000  3.858398E+0000
 -1.706791E+0000 -3.157127E+0000
 -6.746470E-0001 -4.860476E+0000
  4.405102E+0000  1.449501E-0001
  1.964545E+0000  5.530804E+0000
 -4.330757E+0000  2.340585E+0000
 -2.688138E+0000 -5.127456E+0000
  3.744276E+0000 -2.268502E+0000
  2.877085E+0000  5.893584E+0000
 -4.340740E+0000  1.343445E+0000
 -5.804462E-0001 -3.389400E+0000
 -2.567791E-0001  4.073892E-0001
  2.776004E+0000  3.774267E+0000
 -9.393156E-0001  1.975034E+0000
 -2.676803E+0000 -4.497730E+0000
  1.094337E+0000 -3.718130E+0000
  1.745913E+0000  1.400201E-0001
  4.970518E-0001  5.313892E+0000
 -1.343845E+0000  5.622068E-0001
 -1.029696E+0000 -1.347264E+0000
  3.285703E+0000 -3.195341E+0000
 -5.344331E-0001  2.421090E+0000
 -3.386370E-0001 -4.882580E-0002
  3.697216E-0001 -1.822269E+0000
  8.893829E-0001  6.751460E-0001
  2.295417E+0000 -9.022161E-0003
 -3.684843E+0000 -1.290684E-0002
 -2.499670E-0002 -6.361001E-0001
  2.900118E+0000 -1.156749E+0000
  1.068786E+0000  2.478414E+0000
 -4.000788E-0001  3.552553E-0001
 -2.036929E+0000 -3.917768E+0000
  1.528025E+0000  3.154590E-0001
  1.753046E-0001  4.798255E-0001
 -3.138976E+0000  3.634031E+0000
  2.987350E-0001 -1.413674E+0000
  8.786175E-0001 -1.084716E+0000
 -1.331349E+0000  1.698960E+0000
  6.287131E-0001  3.150480E-0002
 -2.423045E+0000 -1.237413E+0000
  3.451954E+0000 -5.846690E-0001
  1.751120E+0000  6.239792E-0001
 -3.065563E+0000  3.168473E+0000
  4.088544E-0002 -1.265527E+0000
 -4.302577E-0001 -5.635042E+0000
  1.617238E+0000  1.923518E+0000
  2.279946E+0000 -1.442345E+0000
 -2.768651E+0000  7.383792E-0001
  9.561901E-0001  1.210045E+0000
  1.074301E+0000 -1.276176E+0000
 -6.764248E-0002  3.067819E+0000
 -6.955159E-0001 -1.004920E+0000
 -6.954837E-0001 -5.199556E-0001
  1.742091E+0000 -2.270017E+0000
  2.165742E+0000  1.337572E+0000
 -1.152668E+0000  3.145791E+0000
 -1.932127E+0000 -6.626539E-0004
 -2.451255E-0001 -2.756412E+0000
  3.822307E+0000  5.444521E-0002
  2.625023E-0001  7.303083E-0001
 -3.432845E+0000 -1.002245E+0000
 -4.987113E-0001 -2.059253E+0000
  4.820301E+0000 -1.020133E+0000
 -8.077568E-0001  4.445731E+0000
 -2.296695E+0000 -1.255466E+0000
 -2.157856E+0000 -2.450169E+0000
  4.544774E+0000 -9.973191E-0001
  2.256095E+0000  5.019139E+0000
 -4.230746E+0000 -4.171884E-0002
  9.508237E-0001 -5.355146E+0000
  2.876998E+0000  1.436798E+0000
  1.130458E+0000  6.435385E+0000
 -5.771882E+0000 -1.954023E+0000
 -4.390398E-0001 -7.479733E+0000
  6.277757E+0000  3.791048E-0001
 -2.304319E-0001  7.059701E+0000
 -5.709746E+0000 -2.765528E-0001
 -8.655730E-0001 -6.697697E+0000
  3.572551E+0000 -7.284398E-0001
  6.100996E-0001  4.911691E+0000
 -2.091902E+0000  3.115343E+0000
 -2.575249E+0000 -4.109086E+0000
  3.457649E+0000 -1.577904E+0000
  1.669889E+0000  4.287715E+0000
 -2.575367E+0000  3.027850E-0001
 -3.130396E+0000 -4.142937E+0000
  3.270944E+0000 -4.044583E+0000
  6.323348E+0000  2.986341E+0000
 -3.983978E+0000  3.208213E+0000
 -3.998610E+0000 -1.746877E+0000
  2.855385E+0000 -3.084107E+0000
 -1.977862E-0001  3.900351E+0000
 -1.415180E+0000  2.097788E-0001
 -2.289112E+0000 -3.103767E+0000
  2.271119E+0000 -4.181180E+0000
  8.688646E-0001  4.185977E-0001
  5.851830E-0001  2.749383E+0000
 -2.744217E-0001 -3.183124E+0000
  1.766614E+0000 -3.252325E-0001
  1.250814E+0000  6.637792E-0001
 -8.762583E-0001  8.649355E-0001
 -1.816327E+0000  2.616369E-0001
  1.480639E+0000 -1.512448E+0000
  3.346656E+0000 -2.537466E+0000
 -1.873776E+0000  5.128126E+0000
  4.244665E-0001  1.716525E+0000
 -3.369829E+0000 -3.424162E+0000
  2.603865E+0000 -3.461490E+0000
  2.186129E+0000  2.139699E+0000
 -1.333258E+0000  1.190349E+0000
 -2.637062E+0000 -1.143964E+0000
  1.651583E+0000 -8.725377E-0003
 -4.388291E-0002 -7.545663E-0001
  6.250535E-0001 -4.452097E-0001
 -2.128750E+0000 -2.678845E+0000
  7.418594E-0001 -1.640832E+0000
  3.117613E-0001  3.801518E+0000
 -1.005547E-0001  2.886583E+0000
 -4.150905E+0000 -5.173868E-0001
  2.733827E+0000  2.153865E-0001
  5.035317E-0001  2.551420E+0000
 -8.860230E-0001  8.055134E-0001
 -4.096756E-0001 -3.546205E-0001
  2.171492E+0000 -1.729221E-0002
  2.397457E+0000  1.730262E+0000
 -4.150506E+0000  8.975482E-0001
 -1.340804E+0000 -1.814024E+0000
  1.702866E+0000  2.265525E-0003
  7.292119E-0001 -6.724570E-0001
 -3.224558E-0001  1.315480E+0000
 -2.764822E+0000 -3.486597E+0000
  4.185085E+0000 -2.256427E+0000
  4.797234E+0000  3.055619E+0000
 -3.890445E+0000  4.193324E+0000
 -1.898704E+0000 -5.529847E+0000
  1.648755E+0000 -3.260379E+0000
  4.009359E+0000  4.402113E+0000
 -2.153695E+0000  2.304390E+0000
 -4.129146E+0000  2.550488E-0001
  3.899645E+0000 -1.600615E+0000
  1.772481E+0000  3.233742E+0000
 -2.336510E+0000  1.900875E+0000
 -2.036805E+0000 -1.339782E+0000
  1.986629E-0001 -5.632749E-0001
  5.386443E+0000 -3.183644E-0001
 -3.655882E+0000  4.127220E+0000
  1.838190E+0000 -2.733037E+0000
 -1.725289E+0000 -3.036614E+0000
  3.505665E+0000  1.051199E+0000
 -2.134862E-0001  4.502932E+0000
 -1.931250E+0000 -1.351226E-0001
  1.030038E+0000 -2.924367E+0000
 -4.229026E-0001 -1.936030E+0000
 -3.446920E-0001 -8.221877E-0001
 -6.432791E-0001 -1.439194E+0000
  9.115379E-0001  3.919815E-0001
 -7.390689E-0001 -2.627220E+0000
  1.445158E+0000 -9.649574E-0001
  1.914703E+0000 -8.189186E-0001
 -4.498492E-0001  1.560290E+0000
 -3.448070E+0000 -1.456431E+0000
 -5.461249E-0001 -1.518891E+0000
  2.561381E+0000  1.148301E+0000
 -6.411038E-0001 -2.244486E+0000
  1.975057E+0000 -7.734854E-0001
  1.364425E+0000  1.756288E+0000
 -3.053727E+0000  2.793160E+0000
  2.330058E+0000 -1.327485E+0000
 -1.477208E+0000 -1.127361E+0000
  1.075592E+0000  8.352273E-0001
  5.599691E-0001 -1.606723E+0000
  5.037750E-0002  4.902358E-0001
  1.118107E-0001  9.996421E-0001
 -6.423389E-0001  9.215815E-0001
  2.114316E+0000 -1.682064E+0000
 -1.675825E+0000 -9.550275E-0001
  1.968647E+0000  1.801488E+0000
 -1.292852E+0000  3.521310E+0000
 -1.980666E+0000 -2.296050E+0000
  1.274229E+0000 -2.492627E+0000
  7.104669E-0002 -2.927626E-0001
 -1.025106E+0000  6.264824E-0001
  2.107329E+0000 -3.102843E+0000
 -1.013898E+0000 -5.970669E-0001
  3.103777E+0000 -2.260838E+0000
 -1.230736E+0000 -4.564736E-0001
  1.127718E+0000 -3.247602E-0001
 -9.138183E-0001  1.635990E+0000
  1.007943E+0000  2.761679E-0001
 -3.487071E-0001  1.711808E+0000
 -1.055461E+0000 -5.499871E-0001
  1.289189E+0000 -1.085976E+0000
  1.319902E+0000  2.295405E+0000
 -2.860609E+0000  1.859862E+0000
 -1.348264E+0000 -4.527307E-0001
  2.269838E+0000 -2.886627E+0000
 -8.247320E-0001  3.359715E+0000
 -5.256408E-0001  1.629850E+0000
 -2.061518E+0000  6.490416E-0001
  3.175522E+0000 -2.883835E+0000
 -2.811890E+0000  1.936264E+0000
 -1.124970E+0000 -1.407599E+0000
  7.456255E-0001 -3.930643E+0000
  2.871882E+0000  7.631811E-0001
 -2.210330E-0001  2.616507E+0000
 -1.728549E+0000 -1.674429E+0000
 -7.439741E-0001 -3.246506E-0001
  2.178210E+0000  1.317438E+0000
 -3.689373E+0000  3.156900E+0000
 -1.891477E+0000 -4.447761E-0001
  1.435391E+0000 -9.540848E-0001
 -1.220217E-0001  2.501648E-0001
 -1.322822E+0000  3.226495E+0000
 -2.720242E+0000 -1.207387E+0000
  1.006030E+0000 -6.103221E+0000
  4.635610E+0000  1.944419E+0000
 -1.308867E+0000  2.791208E+0000
 -5.661883E-0001 -1.587240E+0000
  1.420411E-0001 -1.995344E+0000
 -1.240393E-0001  1.933953E+0000
  1.158017E+0000 -6.952205E-0001
 -2.513161E+0000 -5.846081E-0001
  2.146191E-0001 -3.607946E+0000
 -9.638328E-0002 -2.945586E+0000
  1.867887E+0000  2.550957E+0000
 -1.808571E+0000  3.372853E-0001
  3.682209E-0001 -3.485600E+0000
  1.009330E+0000 -3.207723E-0001
  1.239793E+0000  1.139531E+0000
 -1.801446E+0000  1.436246E-0001
 -5.172764E-0001 -3.546243E+0000
  2.890350E+0000 -1.445492E+0000
  1.908074E+0000  3.468226E+0000
 -2.711279E+0000  1.925970E+0000
 -2.546650E+0000 -5.216023E+0000
  4.634236E+0000 -3.175565E+0000
  1.419657E+0000  5.608204E+0000
 -3.423637E+0000  9.381980E-0001
 -1.355474E+0000 -3.258182E+0000
  4.951154E+0000 -1.360782E+0000
  5.101094E-0002  7.495492E+0000
 -2.083891E+0000  2.419119E+0000
 -2.781589E+0000 -4.608171E+0000
  3.960365E+0000 -1.424504E+0000
  4.370331E-0001  2.546074E+0000
 -2.266992E+0000  3.606047E-0001
 -1.625492E+0000 -1.519036E+0000
  3.338000E+0000  3.316256E+0000
 -2.387043E+0000  1.192112E+0000
  2.490093E+0000 -1.028309E+0000
 -2.830503E-0001 -9.923759E-0001
  1.223807E+0000  1.563570E+0000
  1.797029E-0001  5.638524E-0001
  1.889848E-0001 -4.629501E-0001
 -1.517659E-0001  2.226246E+0000
 -3.576581E+0000 -1.530356E+0000
  2.017393E+0000 -1.169862E-0001
  7.721207E-0002  4.069671E-0001
  4.293893E-0001  5.260955E-0001
 -1.712797E-0002 -1.749719E+0000
  1.014410E+0000 -1.409767E+0000
 -2.311052E-0001  1.338680E+0000
 -1.174402E+0000  4.388683E-0002
  2.086232E+0000 -4.208904E-0001
  1.546188E-0001  1.042626E+0000
  2.242418E+0000  2.054372E+0000
  1.737867E-0001  1.452797E+0000
  9.688065E-0001 -1.374547E+0000
 -2.079198E+0000  2.982635E+0000
  6.230228E-0001 -3.474712E+0000
 -3.609422E-0001  1.026986E+0000
 -6.050085E-0001 -3.379111E-0001
 -7.673409E-0001 -1.526789E+0000
  4.284257E-0001 -2.451014E+0000
  1.766015E+0000  8.492844E-0001
 -7.242370E-0001  1.852017E+0000
 -2.491063E+0000 -1.248267E+0000
 -1.468858E+0000 -2.977853E+0000
  5.642852E-0001 -4.248827E-0001
  2.793171E+0000  2.270842E+0000
 -1.665594E+0000  8.273451E-0001
 -4.948404E-0001  7.696455E-0005
  1.799452E-0001  6.764134E-0001
  1.218571E+0000 -7.046728E-0001
 -1.336057E+0000  2.060409E+0000
  1.951844E+0000  7.915238E-0002
 -3.917861E+0000  2.249508E+0000
  2.885552E+0000 -1.150113E-0001
 -1.192175E+0000  2.019665E+0000
 -1.586558E-0001  1.677286E+0000
 -1.145479E+0000  8.106805E-0001
  3.284745E-0001 -1.626854E+0000
  4.442098E-0001  1.660416E+0000
 -1.748245E+0000 -6.150714E-0001
  2.267058E+0000 -2.661616E+0000
 -8.296155E-0001  7.983120E-0001
  2.617343E+0000 -4.201516E-0001
  5.332040E-0001  4.052916E+0000
  2.339399E-0001 -2.929015E-0001
 -2.412794E+0000 -2.146902E+0000
  2.305618E+0000 -2.911162E+0000
  8.384595E-0001  7.966967E-0001
  1.016975E-0001  8.778208E-0001
  1.525775E+0000  4.453418E-0001
 -1.979378E+0000  9.830823E-0002
 -5.541112E-0001 -3.645625E+0000
  1.452470E+0000 -3.684225E+0000
  1.359781E-0001 -1.250911E+0000
 -5.782623E-0001  4.399308E-0001
 -5.597349E-0001  1.068612E+0000
 -1.691506E+0000 -1.724058E+0000
  2.440598E+0000 -7.290919E-0001
  3.172510E+0000 -3.271099E-0001
 -3.956008E+0000  1.198602E+0000
  4.663683E-0001 -2.156831E+0000
  1.945891E+0000 -1.813305E+0000
  1.145729E+0000  1.625238E+0000
  1.295660E+0000 -2.866036E+0000
 -1.797728E+0000  1.326940E+0000
  2.244110E+0000 -1.791576E-0001
 -1.891014E+0000  1.441674E+0000
  4.735532E-0003 -3.371119E-0001
  1.747298E+0000 -2.282444E-0001
 -2.448277E+0000 -3.796738E-0001
  4.051056E+0000 -1.730155E+0000
  5.021721E-0001  9.828585E-0001
 -2.487775E+0000  1.565663E+0000
  1.864274E+0000 -3.200753E+0000
  6.998461E-0001  5.454116E-0001
  6.232532E-0002  1.640566E+0000
 -3.376205E+0000  2.473754E+0000
 -1.654175E+0000 -4.724577E+0000
  1.042904E+0000 -4.436771E-0002
  2.533301E+0000  2.155216E+0000
 -4.058897E+0000 -1.500892E+0000
  2.769724E+0000 -1.797691E+0000
 -3.359336E-0001  1.317190E+0000
  4.309015E-0002  1.104154E+0000
 -1.129254E+0000 -4.108889E+0000
  2.223041E+0000 -1.510655E+0000
 -3.864716E-0004  3.436456E+0000
  7.407193E-0001 -6.628804E-0001
 -2.390563E+0000 -7.342951E-0001
  4.256351E+0000 -2.329678E+0000
 -6.408285E-0002  4.724756E+0000
 -2.437223E-0001 -1.036510E+0000
 -1.620289E+0000 -1.155842E+0000
  2.261028E+0000  4.884316E-0001
  7.485280E-0001 -7.800432E-0001
 -1.023510E+0000  3.212400E+0000
  4.506907E-0001 -3.504130E+0000
  5.199302E-0001 -2.382081E+0000
  8.653222E-0002 -7.621642E-0001
  4.706306E-0001 -6.937117E-0001
 -2.783603E-0001  2.354992E-0001
  3.740775E+0000 -1.944886E+0000
 -9.852455E-0001 -6.183741E-0001
 -1.095676E+0000  1.925244E-0001
  2.548329E+0000 -3.026030E+0000
 -7.104821E-0001  1.384129E+0000
 -1.837190E+0000  3.381385E+0000
 -2.205851E+0000  5.391982E-0001
  7.628212E-0001 -1.271446E+0000
  7.476873E-0001  1.237445E+0000
 -1.222006E-0001  1.386961E+0000
 -3.494176E+0000  1.780677E+0000
  9.321381E-0001 -1.189521E-0001
 -1.626753E+0000 -8.567375E-0001
  1.572761E+0000 -5.045702E-0001
  1.420912E+0000 -2.068747E-0002
 -2.077669E+0000  3.563241E+0000
 -6.774862E-0001 -2.760313E+0000
  1.511993E+0000 -1.423434E+0000
  3.527947E+0000  3.845855E-0001
 -1.248052E+0000  4.828676E+0000
 -9.115055E-0001  1.117818E-0001
 -1.929854E-0001 -6.478670E+0000
  3.277984E+0000  2.233730E+0000
  4.532113E-0001  3.984318E+0000
 -3.273568E+0000  1.202613E+0000
  1.115844E+0000 -3.544655E+0000
  5.680246E+0000  1.486430E+0000
 -4.073279E+0000  7.362284E-0001
 -1.371975E+0000 -3.218690E+0000
  4.689739E+0000 -3.255619E+0000
 -3.503262E+0000  3.872691E+0000
 -3.998665E-0002  2.592458E-0002
 -1.124958E+0000 -2.386917E+0000
  4.347741E-0001 -3.517314E-0001
  1.841163E+0000  8.319137E-0001
 -6.076412E-0001 -9.600887E-0002
 -1.454920E-0001 -4.678175E+0000
 -2.967170E-0001  3.083183E+0000
  8.057073E-0001  1.837800E+0000
 -3.037232E+0000  4.746376E-0001
 -4.001827E-0001 -2.614735E+0000
  7.485187E-0002  3.250784E-0002
  2.558366E+0000  3.115461E+0000
 -4.543701E+0000 -1.994752E-0001
 -1.355566E+0000 -4.754920E+0000
  2.465950E+0000 -1.014632E+0000
  3.835102E+0000  3.682741E+0000
 -3.951588E+0000  1.501618E+0000
  6.431935E-0001 -4.483240E+0000
  3.836277E+0000 -5.647285E-0002
 -2.823277E-0003  5.271019E+0000
 -1.942978E+0000 -1.306232E+0000
 -3.844446E-0001 -3.281825E+0000
  3.955746E+0000 -1.288467E-0001
  8.529573E-0001  4.231680E+0000
 -4.971890E+0000  5.356696E-0001
 -6.271326E-0001 -5.602116E+0000
  3.920862E+0000 -1.611657E+0000
 -3.953341E-0001  5.030161E+0000
 -4.915532E+0000  9.646115E-0001
 -2.617721E-0001 -4.079344E+0000
  1.507234E+0000 -9.811170E-0001
 -2.804854E-0001  1.897006E+0000
 -1.125456E+0000 -9.363975E-0001
 -5.828839E-0001  4.553999E-0001
 -1.689538E+0000  8.288184E-0001
  2.000746E+0000  2.239600E+0000
 -1.619680E+0000  9.630240E-0001
 -9.102576E-0001  1.589596E-0001
  8.005718E-0001  2.478155E+0000
  8.875014E-0001 -1.119391E-0001
 -1.441958E+0000  5.418334E-0001
  1.198009E+0000 -8.989789E-0001
 -1.517586E+0000  7.941984E-0001
  7.781459E-0001 -3.042287E-0001
  1.249931E+0000 -1.435916E+0000
 -1.232753E+0000  8.648485E-0001
 -1.268239E+0000  1.313752E+0000
  1.050551E+0000 -3.832041E+0000
  4.474523E-0001  1.904104E+0000
  7.539205E-0001  2.742342E+0000
 -4.446985E+0000 -1.082543E+0000
  3.056852E+0000 -1.282274E+0000
 -4.854789E-0001  5.134519E+0000
 -5.940220E-0001  5.308508E-0001
 -4.171416E+0000  6.508707E-0003
  2.880663E+0000 -1.746002E+0000
  7.954041E-0001  4.360906E+0000
  1.100229E+0000 -1.828065E-0001
 -3.924007E+0000 -2.607060E+0000
  1.096931E+0000 -4.129508E+0000
  2.298641E+0000  1.160671E+0000
  9.965053E-0002  1.719386E+0000
 -1.471305E+0000 -1.809766E-0002
 -1.118192E+0000 -3.148422E+0000
  3.114567E+0000  1.004286E+0000
 -1.775395E+0000  3.097780E+0000
 -2.767640E+0000 -1.962759E+0000
  1.976275E+0000 -3.426729E-0001
  1.222451E+0000  4.302802E-0001
 -1.975074E+0000  1.286104E+0000
 -7.448006E-0001 -3.880209E+0000
  4.214000E-0001 -1.288000E+0000
  3.705043E+0000  1.374625E+0000
 -3.530740E+0000  1.171559E+0000
 -1.227731E+0000 -3.366115E+0000
  4.096112E+0000  1.129095E+0000
 -5.020983E-0001  3.329763E+0000
 -2.994886E+0000 -2.981233E+0000
  1.224303E+0000 -1.982128E+0000
  2.529533E+0000  1.859638E+0000
 -2.481930E+0000  7.091815E-0001
  8.384360E-0002 -1.741936E+0000
  1.131949E+0000 -5.674057E-0001
  5.820142E-0001  5.019556E-0001
  5.828144E-0001  8.332632E-0001
 -1.283397E+0000  2.552974E-0001
 -1.235710E+0000 -3.557473E+0000
  5.766824E-0001 -1.477836E-0001
  5.881958E-0001  3.015620E+0000
 -7.443395E-0001  1.666492E-0002
 -6.901241E-0001 -2.019824E+0000
  3.468833E+0000 -3.853298E+0000
 -2.368647E+0000 -6.336222E-0002
 -7.952709E-0001  9.676215E-0002
  1.505353E+0000 -4.115798E-0001
 -3.043408E+0000  1.052156E+0000
  1.204782E+0000  9.561853E-0001
  8.129885E-0001 -1.392855E+0000
 -7.253255E-0001  1.664768E-0001
 -3.287648E-0001  1.765561E+0000
 -1.747911E-0001 -1.711626E+0000
 -1.397933E+0000  2.837375E-0001
  1.533571E+0000 -3.303947E+0000
  8.143214E-0001  2.658738E+0000
  1.649587E+0000 -1.220874E+0000
 -3.494900E+0000 -1.391446E+0000
 -1.475760E+0000  1.754414E-0001
  3.601708E+0000 -6.710966E-0001
 -3.924690E+0000  3.249395E+0000
  3.901264E-0002 -4.244200E+0000
  3.012266E+0000 -3.383409E+0000
  1.835588E+0000  4.284908E+0000
 -1.602143E+0000 -4.282653E+0000
 -2.575396E+0000 -1.967002E+0000
  4.205439E+0000 -3.951999E+0000
  1.943091E+0000  1.697043E+0000
 -2.195811E+0000  3.737964E+0000
 -1.925032E+0000 -2.565328E-0001
  1.410384E+0000 -2.280815E+0000
  2.719152E+0000  1.148262E+0000
 -1.754586E+0000  2.289197E+0000
 -3.397739E+0000 -2.138364E+0000
  2.216399E+0000 -2.241908E+0000
 -1.171639E+0000  2.830979E+0000
  1.285037E+0000 -4.527000E-0001
 -3.995021E+0000  1.926987E-0001
 -9.337480E-0002 -9.996294E-0001
  3.289165E+0000 -1.698012E+0000
 -4.888819E-0001  2.592054E+0000
  9.840865E-0001  6.538678E-0001
 -2.233279E+0000 -2.239089E+0000
  1.731416E+0000 -3.294242E-0001
  1.064338E+0000  2.125259E+0000
 -2.486348E+0000  8.559780E-0001
 -4.508365E-0001 -1.541058E+0000
  1.806565E+0000 -8.584135E-0001
 -3.099847E+0000  1.989033E+0000
  1.979652E+0000 -1.602660E+0000
 -9.161687E-0001  4.241040E-0001
 -4.305522E-0001 -1.037024E+0000
  4.977647E-0001 -2.318798E+0000
  3.822235E-0001  2.499314E-0002
  2.083303E+0000  3.607067E+0000
 -2.688054E+0000  1.747204E+0000
  1.865974E+0000  1.104330E+0000
  1.270737E+0000 -7.847999E-0001
 -1.106123E+0000 -5.044565E-0001
  1.885971E+0000 -5.463996E-0001
 -9.003392E-0001  1.322250E+0000
 -1.003272E+0000  1.677177E+0000
 -1.667832E+0000 -2.138368E+0000
 -4.823503E-0002 -8.807769E-0001
  1.209257E+0000  1.988008E+0000
 -6.630728E-0001  7.123392E-0001
 -1.618407E+0000 -1.820179E+0000
  7.072223E-0001 -2.352060E-0001
  2.619589E+0000 -2.388552E+0000
 -3.465930E-0001  2.731466E+0000
 -1.418390E+0000 -4.820441E+0000
  6.827638E-0001 -9.352693E-0001
  3.270841E+0000  2.586679E+0000
 -4.785977E+0000  1.004286E+0000
 -3.236476E+0000 -2.140372E+0000
  6.537613E+0000 -3.380923E+0000
 -1.906288E+0000  6.355617E+0000
 -3.006893E+0000  2.536786E+0000
  6.377339E-0001 -5.251751E+0000
  1.700904E+0000  5.972469E-0001
  1.776316E+0000  4.384277E+0000
 -1.524892E+0000  3.498343E+0000
 -2.949885E+0000 -4.958686E+0000
  4.411316E+0000 -1.259219E+0000
  3.664556E-0002  2.779582E+0000
 -2.086574E+0000 -2.376084E-0001
 -6.592164E-0001 -1.511199E+0000
  2.267844E+0000 -1.223182E+0000
  6.676383E-0001  1.339270E+0000
 -1.054420E+0000  1.545858E+0000
  8.155274E-0001  3.950230E-0002
 -2.895979E+0000 -1.197528E+0000
  2.945159E+0000 -8.452947E-0001
 -4.515134E-0001  9.301338E-0001
 -1.468189E+0000  2.235152E+0000
 -1.357442E+0000 -3.595339E+0000
  1.882119E+0000  1.853083E-0001
  5.101140E-0002  5.957607E+0000
 -6.215523E-0001 -1.616551E-0001
 -2.016147E+0000 -1.162642E-0001
  2.562834E+0000 -1.346261E+0000
 -9.744567E-0001  7.999896E-0001
  1.452563E+0000  1.230530E+0000
 -2.574373E+0000 -1.248109E+0000
  2.007238E+0000  1.568866E+0000
  8.343650E-0001  2.024263E+0000
 -1.767872E+0000 -7.317710E-0001
  1.524298E+0000 -2.466678E+0000
 -1.395392E+0000  1.141488E+0000
  2.810596E-0001  1.983736E+0000
 -1.584066E+0000 -1.025619E+0000
  1.859628E-0001 -7.118684E-0001
  2.693994E+0000 -7.686367E-0001
 -2.322867E+0000  5.475190E-0001
  1.256131E+0000 -1.136074E+0000
  1.320069E+0000 -6.843911E-0001
 -1.621437E+0000  1.815628E+0000
  7.424384E-0001 -3.114254E-0001
  1.205023E+0000  1.677709E+0000
 -2.753026E+0000  5.900126E-0001
 -2.277002E+0000 -1.209498E+0000
 -5.647034E-0001 -1.042599E+0000
  1.491802E+0000  1.205341E+0000
  4.305587E-0001 -9.263186E-0001
 -2.833094E+0000  1.650755E+0000
  3.981133E+0000 -4.708990E+0000
 -2.111039E+0000  7.432589E-0001
  1.944023E+0000  1.061918E+0000
 -6.465744E-0002 -1.432027E+0000
  9.370044E-0001 -2.104220E+0000
  2.102303E+0000  2.102431E-0001
 -7.904342E-0001  7.304061E-0001
 -2.616893E+0000 -6.882169E-0002
  2.121923E+0000 -5.222942E+0000
  1.030165E+0000  3.900138E+0000
 -7.333428E-0001  3.310871E+0000
 -3.289638E+0000 -1.774451E+0000
  2.818518E+0000 -2.922432E+0000
  3.803266E-0001  2.320216E+0000
 -9.734797E-0001  3.148392E+0000
 -9.156460E-0001 -6.353942E+0000
  1.314504E+0000 -2.110468E+0000
  3.282042E+0000 -6.035315E-0001
 -7.997907E-0001  4.883569E+0000
 -4.356703E-0001 -1.773578E+0000
 -1.104951E+0000 -7.605352E-0001
  1.900212E+0000  2.047248E+0000
 -2.224270E+0000  4.286153E+0000
 -2.223211E+0000 -2.717561E+0000
  1.300070E+0000  7.744045E-0001
  1.026111E+0000  9.907255E-0001
  1.328916E+0000  2.957291E+0000
 -3.031603E+0000  3.173458E+0000
  3.279597E-0001 -2.583490E+0000
  1.473395E+0000  2.732596E+0000
  1.287199E+0000  1.898946E+0000
 -1.768601E+0000 -4.672664E-0001
 -1.682668E+0000 -1.010041E+0000
  4.175698E+0000 -2.144568E+0000
 -1.151168E+0000  3.488162E+0000
 -5.975158E-0001  2.203814E+0000
 -1.652084E+0000 -2.245891E+0000
  2.409827E+0000  1.752277E+0000
  1.769538E+0000  3.692798E+0000
 -5.869920E+0000  9.312027E-0001
 -8.730989E-0002 -6.266291E+0000
  5.524862E+0000 -5.274981E+0000
  4.999662E-0001  4.318169E+0000
 -5.615755E+0000  3.227778E-0001
  1.533623E+0000 -2.621082E+0000
 -6.888709E-0001  2.589058E-0001
  2.720218E+0000  3.251604E-0001
 -2.875576E+0000  1.817528E+0000
 -1.400999E-0001 -1.682323E+0000
  1.880716E+0000 -1.563213E+0000
  2.185975E+0000  3.237396E+0000
 -1.793054E-0001  1.075141E+0000
 -2.278767E+0000  4.897424E-0001
  3.746988E+0000 -1.329333E+0000
 -4.144849E-0001  3.647226E+0000
 -1.529170E+0000  8.480158E-0001
  3.194780E-0001 -1.191362E+0000
  9.644465E-0001 -1.632003E+0000
  1.240707E-0001  4.093792E-0001
 -1.049832E+0000  4.479595E+0000
  5.817379E-0001 -2.168190E+0000
 -8.697224E-0002 -1.843658E+0000
  4.454673E-0001 -3.125598E-0001
 -5.764638E-0001  1.496916E-0002
 -1.541926E+0000  1.793923E+0000
 -3.303684E-0001  2.841778E-0002
 -2.467348E+0000 -2.122940E+0000
  3.715793E+0000 -1.182550E+0000
  1.347803E-0001  2.987140E+0000
 -1.785188E+0000 -1.480585E+0000
 -1.585972E-0001 -2.491306E+0000
  4.868553E-0001  1.181135E+0000
  1.719332E+0000  1.448274E+0000
 -3.472612E+0000  8.936426E-0001
  2.253954E+0000 -2.219972E+0000
 -2.291366E-0001  4.590944E+0000
  4.402046E-0001  1.433110E+0000
 -9.665072E-0001 -3.195227E+0000
 -4.011490E-0001  8.796187E-0001
  2.414536E+0000  1.975828E-0001
 -1.626927E+0000  3.185535E+0000
  1.260618E+0000 -4.074739E+0000
 -6.467813E-0001  9.005295E-0001
  2.268423E+0000  1.759743E+0000
 -2.380819E+0000 -1.721527E+0000
  4.562302E-0001  3.198920E+0000
 -5.847233E-0001 -1.233713E+0000
 -8.086041E-0001  6.195899E-0001
  1.519823E-0001  2.221746E-0001
  1.023543E-0001  1.793270E+0000
  8.669364E-0002 -4.442416E+0000
 -2.333076E+0000 -9.689491E-0001
  3.325910E+0000 -2.110849E-0001
 -1.857270E+0000 -1.105419E+0000
  4.385318E-0001  5.021450E-0001
  2.709445E+0000  9.815712E-0001
 -7.126778E-0001  4.246637E-0001
 -4.646176E-0001  6.782668E-0001
 -8.951269E-0002 -6.060077E-0001
  1.473839E+0000  1.778532E+0000
 -1.814184E+0000  7.706588E-0001
 -1.289079E+0000  1.280401E-0001
  2.449034E+0000 -3.906008E+0000
  1.163633E+0000  1.781104E+0000
 -4.951898E-0001 -5.602931E-0001
 -6.047742E-0001 -2.755740E+0000
  2.722556E+0000 -1.944980E+0000
  9.124811E-0001  2.527491E+0000
  1.131603E+0000  3.388398E+0000
 -5.126932E+0000 -4.601148E-0001
  1.750915E+0000 -1.759323E+0000
  2.282989E+0000  3.791515E+0000
 -1.329128E+0000  1.566065E+0000
 -3.627726E+0000 -1.856731E+0000
  2.953682E-0001 -7.568274E-0001
 -1.447602E-0001  1.160482E+0000
  1.873893E+0000  2.924458E+0000
 -2.123271E+0000  2.508726E+0000
 -1.142992E+0000 -1.444904E+0000
  9.976356E-0001 -1.918679E+0000
  2.305521E+0000  3.120570E+0000
 -1.313991E+0000 -1.468219E+0000
  9.961184E-0001  2.286587E-0001
 -9.242702E-0001  2.838840E+0000
  2.713695E+0000 -1.374349E-0001
  9.891120E-0001  2.117765E+0000
 -3.061586E+0000  1.090757E-0001
  1.160409E+0000 -3.301110E+0000
  2.536826E+0000 -2.642072E-0001
 -9.298141E-0001  5.205806E+0000
 -1.260480E+0000 -1.091220E+0000
 -1.035121E-0001 -1.130964E+0000
  1.386354E+0000  6.055529E-0001
 -2.407976E-0001  2.250975E+0000
 -1.283172E+0000 -1.841204E+0000
  9.199973E-0001 -1.917990E+0000
 -9.118692E-0002  4.057854E-0001
  1.799660E+0000 -1.896220E+0000
 -2.883826E+0000 -7.926944E-0002
 -1.655032E+0000 -8.874594E-0001
  5.593529E-0001 -4.818914E-0001
  1.804714E-0001  2.592408E+0000
 -1.005737E-0001  3.691019E+0000
 -2.974105E+0000  5.770076E-0001
  1.810663E+0000  2.004259E-0001
  1.213344E+0000  5.724427E+0000
 -2.656633E+0000  3.010553E+0000
 -1.616164E+0000 -2.940304E+0000
  3.041325E+0000 -2.870303E+0000
  1.962883E-0001  4.225148E+0000
  7.356958E-0001 -1.591420E+0000
 -1.469043E+0000 -6.764527E-0001
  4.083775E+0000 -2.096516E+0000
  1.503779E-0001  2.366790E+0000
 -2.181140E+0000  1.992658E+0000
 -1.189651E-0001 -1.036274E+0000
  1.707449E+0000 -1.582051E-0001
 -7.754780E-0001  1.344366E+0000
  2.266081E-0001 -2.713338E+0000
 -7.827171E-0001  1.376881E-0002
  2.025844E+0000  1.073777E+0000
 -1.745060E+0000  4.517644E-0001
 -1.468717E+0000 -5.615553E-0001
 -1.347060E-0001 -5.354358E+0000
  4.059398E+0000  1.207024E+0000
 -2.071528E+0000  6.406310E+0000
 -2.966998E+0000 -1.311701E+0000
 -6.237319E-0001 -2.688995E+0000
  3.367296E+0000 -1.021424E+0000
 -1.610479E+0000  5.270555E+0000
 -1.229116E+0000  1.512156E+0000
 -1.215162E+0000 -2.716122E+0000
  2.241781E+0000 -1.640251E+0000
  1.034500E+0000  3.347452E+0000
 -2.216010E+0000  2.194253E+0000
 -1.299046E+0000 -5.818766E+0000
  3.114803E+0000 -2.189782E-0001
  1.545021E+0000  6.554265E+0000
 -2.267031E+0000  7.720111E-0001
 -3.488821E+0000 -4.224316E+0000
  3.298378E+0000  1.384909E+0000
  1.803892E-0001  4.529042E+0000
 -3.112073E+0000  1.304286E+0000
 -2.033609E+0000 -3.334951E+0000
  8.237407E-0001 -9.275005E-0001
  2.050821E+0000  3.655492E+0000
 -1.761376E+0000  1.388739E+0000
 -1.508867E+0000 -1.407312E+0000
  2.630558E+0000  2.687696E-0001
 -4.698774E-0001  4.071551E+0000
 -2.548092E+0000  1.527069E+0000
 -2.069781E-0001 -4.139446E+0000
  1.942292E+0000 -1.724643E+0000
  3.033645E+0000 -6.449430E-0001
 -2.784786E+0000  1.708502E+0000
  2.899713E-0001 -1.597160E+0000
 -1.767577E-0001 -1.799548E+0000
 -1.105259E+0000  3.225592E-0001
 -1.841302E+0000 -1.061276E+0000
  2.467298E+0000  1.493314E+0000
 -4.266522E+0000  2.984061E+0000
  3.839872E-0001 -3.413386E+0000
 -5.380633E-0001  8.491722E-0001
 -8.794795E-0001 -4.822034E-0002
 -2.247408E-0001 -2.107184E+0000
  3.147021E-0001 -2.914454E-0001
  2.150850E+0000 -1.034656E+0000
 -2.029465E+0000 -6.213159E-0001
 -5.345787E-0001 -2.145714E+0000
  2.204893E+0000 -3.179542E-0001
  9.078700E-0001 -1.357917E+0000
 -1.212161E+0000  6.048261E-0001
  8.700201E-0001  1.128811E+0000
 -1.630196E+0000  1.976579E-0001
  1.009430E+0000 -1.023206E+0000
 -1.971018E+0000  1.320374E-0001
  2.163775E+0000  4.688001E-0001
 -4.630628E-0001  1.434799E+0000
 -2.223291E+0000 -7.070341E-0001
 -4.798754E-0001  7.443682E-0002
 -5.111168E-0001  6.455556E-0001
  7.089582E-0001 -1.421775E+0000
 -1.425449E+0000 -1.045620E+0000
  2.443858E+0000 -2.061359E+0000
  2.542710E-0001  1.290455E+0000
 -6.934749E-0001  4.813954E-0001
 -9.112898E-0001  1.220698E+0000
  5.034386E-0001 -6.725539E-0001
 -1.054974E+0000 -1.369981E+0000
 -9.526146E-0001 -1.973581E-0001
 -9.489768E-0002  2.631760E+0000
  5.496671E-0001  1.043690E+0000
 -1.565484E+0000 -3.669317E+0000
  1.321424E+0000 -1.499145E+0000
  2.377118E-0001  2.420585E+0000
  1.189035E+0000  2.627158E+0000
 -2.564320E+0000  3.737765E-0001
 -1.513368E+0000 -2.520293E+0000
  4.099310E+0000 -1.863498E-0001
 -9.395244E-0001  3.672620E+0000
  1.425147E+0000  3.891835E-0001
 -3.585627E+0000 -3.159489E+0000
  8.746613E-0001 -1.027039E+0000
  1.585986E+0000  2.059940E+0000
 -2.373655E+0000  2.076153E+0000
 -5.731398E-0001 -3.426878E+0000
  2.259334E+0000 -1.328446E+0000
  3.075985E-0001  2.445673E+0000
 -6.461161E-0001  2.601551E+0000
 -2.955688E+0000 -4.839844E-0001
  2.044872E+0000 -1.501405E+0000
  9.773175E-0004  1.353406E+0000
 -2.504871E+0000  7.059196E-0001
 -8.088645E-0002 -2.660840E+0000
  1.505236E+0000  3.029495E-0001
  5.004414E-0001  1.263586E+0000
 -2.860848E+0000  3.056740E-0001
  2.296165E+0000 -9.965107E-0001
  3.348235E-0001  3.845896E+0000
 -7.241094E-0001 -9.403566E-0001
  8.754861E-0001 -4.138721E+0000
 -1.985719E+0000  1.017508E+0000
  2.213617E+0000 -1.150591E+0000
 -4.007257E-0001  1.714258E+0000
 -1.699409E+0000  1.933020E+0000
  1.011265E+0000 -4.167811E+0000
  1.310580E-0001  4.313003E-0002
  2.050625E+0000  4.840723E-0002
 -4.663478E+0000 -4.012757E-0002
  1.757719E+0000 -4.429736E+0000
  1.598292E+0000 -2.744274E-0001
 -1.456952E+0000  4.004753E+0000
 -1.547984E+0000 -2.371507E+0000
  5.980809E-0001 -1.080065E+0000
  3.067245E+0000 -1.268761E+0000
 -1.330921E+0000  1.718631E+0000
 -2.840694E+0000  3.536842E-0001
 -1.251921E+0000 -5.000230E+0000
  4.674741E+0000  6.130755E-0001
 -2.645183E+0000  2.995601E+0000
 -3.292835E+0000 -3.763992E-0001
  2.792314E+0000 -6.520297E+0000
  2.028789E+0000  3.583809E+0000
 -7.340304E-0001  3.740413E+0000
 -2.111835E+0000  9.472331E-0001
 -2.453570E+0000 -4.376858E+0000
  4.048173E+0000 -2.362004E+0000
 -1.348649E+0000  3.843093E+0000
 -1.298629E+0000  1.461703E+0000
 -3.047326E+0000 -1.266372E+0000
  3.590979E+0000 -2.392419E+0000
  2.054654E+0000  3.340494E+0000
 -2.761190E+0000  4.692896E-0001
 -2.117344E+0000 -4.976763E+0000
  1.879732E+0000 -3.546803E+0000
  2.538348E+0000  3.120202E+0000
 -1.705559E+0000  1.627384E+0000
 -3.702794E+0000 -2.455916E+0000
  4.053843E+0000 -3.531156E+0000
  1.428205E+0000  3.400599E+0000
 -1.594453E+0000 -1.067929E+0000
 -2.388821E+0000 -1.336351E+0000
  3.449405E+0000 -1.582477E+0000
  2.251036E+0000  4.372066E+0000
 -4.860318E+0000 -1.918290E-0001
 -8.130244E-0001 -4.413626E+0000
  5.308322E+0000  1.466557E-0001
  1.616086E+0000 -1.639099E+0000
 -5.420975E+0000 -1.664182E-0001
  2.239319E-0001 -2.750231E+0000
  2.305104E+0000  3.527181E-0001
 -1.006171E+0000  2.682242E+0000
 -1.341011E-0001 -1.955036E+0000
 -1.623042E+0000 -1.861856E+0000
  1.694972E+0000 -1.051964E+0000
  8.244155E-0001  3.068684E+0000
 -1.357418E+0000 -4.232341E-0001
 -2.558352E+0000 -4.278116E-0001
  2.806531E+0000 -2.916896E+0000
  1.103746E+0000  3.649582E+0000
 -1.426922E+0000  2.109497E+0000
 -7.016863E-0001 -3.001157E+0000
  2.529360E+0000  2.004120E+0000
  3.204515E-0001  7.477247E-0001
 -1.831209E+0000 -1.767071E+0000
 -9.718582E-0001 -2.501250E+0000
  1.642489E+0000 -8.769155E-0001
 -7.749482E-0001  1.498389E+0000
 -1.479122E+0000  8.137385E-0001
 -5.821456E-0002 -4.187132E+0000
  1.304080E+0000 -1.526131E-0001
  3.825527E-0001  4.528147E+0000
 -1.083059E+0000  6.504654E-0001
 -1.480046E+0000 -1.603297E+0000
  3.552468E+0000  3.637983E-0001
  1.022802E+0000  3.475842E+0000
 -5.399447E+0000  1.772131E+0000
 -2.735727E-0001 -4.088810E+0000
  1.181139E+0000 -2.988297E-0001
  3.687371E+0000  3.057256E+0000
 -3.848082E+0000  8.518111E-0001
  1.283786E+0000 -5.875986E+0000
  4.251362E+0000  1.130335E+0000
  1.832898E+0000  1.615817E+0000
 -4.040920E+0000  2.430941E-0001
  1.407894E+0000 -2.025307E+0000
  1.372566E+0000  9.566553E-0001
 -1.835806E+0000  2.421894E+0000
 -3.716567E+0000  9.643121E-0001
  1.160547E+0000 -3.816675E+0000
  2.097401E+0000 -2.120675E+0000
 -2.416984E-0001  3.008854E+0000
 -1.046353E+0000  8.787974E-0001
 -1.348655E+0000  2.628977E-0001
  1.365760E+0000  7.965066E-0001
  8.735157E-0001 -4.559024E-0001
 -2.573879E+0000  1.341545E+0000
  6.085096E-0001  4.186922E-0001
 -1.706889E+0000  5.063709E-0002
  2.281482E+0000  8.112956E-0001
 -7.030053E-0001  1.232213E+0000
 -7.850986E-0001  1.064173E+0000
  2.382265E+0000 -4.343836E-0001
 -3.114748E+0000  1.217895E+0000
  8.042178E-0001  1.732540E+0000
 -2.491704E+0000  2.215055E+0000
  7.112040E-0001  2.377760E+0000
  2.854163E-0001  8.912887E-0001
  5.594293E-0001  3.175521E+0000
  1.803378E-0001 -1.403599E+0000
 -2.795379E+0000 -2.387307E-0001
  9.308681E-0001 -1.023165E+0000
  1.983638E+0000 -2.871168E+0000
 -1.800308E+0000  1.325207E+0000
  2.017299E+0000  4.063480E-0001
 -2.094653E+0000  1.491585E+0000
 -6.662466E-0001  5.135067E-0001
  2.307725E+0000 -4.770175E-0001
 -2.717414E+0000 -6.450548E-0002
  3.700456E+0000 -3.575946E+0000
 -2.045237E-0001 -2.954713E-0001
 -2.437805E+0000 -7.508474E-0001
  4.259177E-0001 -2.599312E+0000
  8.309188E-0001  1.626400E+0000
  2.326460E+0000 -1.892531E+0000
 -2.086963E+0000  3.775144E+0000
 -1.800110E+0000  4.452701E-0001
  1.489431E+0000 -1.153590E+0000
 -9.690423E-0001  1.336853E+0000
 -6.679081E-0001  9.590004E-0001
 -9.275255E-0001 -2.312527E+0000
  4.892252E-0001  1.620940E+0000
  8.267538E-0001  1.212960E-0001
 -1.241637E+0000  7.283367E-0001
  1.778684E-0001 -3.925232E-0001
  2.526627E-0001  8.336905E-0001
 -3.836761E-0001  2.142455E-0001
 -5.726733E-0002 -3.125492E-0001
  3.117866E-0001 -1.458218E+0000
 -6.056584E-0001  1.350533E+0000
  3.206821E+0000  5.146229E-0001
 -1.977814E+0000  1.694110E+0000
 -6.669959E-0001 -2.572032E-0001
  5.050769E-0001 -1.510139E+0000
  9.956657E-0001 -7.138874E-0001
  2.186434E+0000  3.401506E+0000
 -2.121005E+0000 -1.067280E+0000
 -7.777306E-0001 -4.516863E-0002
  2.284126E+0000  1.307150E+0000
 -1.734417E+0000 -5.009129E-0001
 -6.780777E-0001 -2.114673E+0000
  5.140690E-0001 -3.800407E+0000
  3.328127E+0000  1.586941E+0000
 -7.237705E-0002  3.679553E+0000
 -1.737816E+0000 -1.865798E+0000
  2.569315E+0000 -3.092113E+0000
  1.514840E+0000  2.406695E+0000
 -5.180539E-0001  1.330231E+0000
 -4.001602E+0000 -9.739626E-0001
  3.924141E+0000 -5.419755E+0000
  1.529120E+0000  2.493681E+0000
 -2.266888E-0001  2.931335E+0000
 -2.031663E+0000 -3.800081E+0000
  1.078596E+0000 -1.481313E+0000
  3.138968E+0000  1.467021E+0000
 -5.521532E-0001  1.080077E+0000
 -1.024220E+0000  8.341440E-0003
 -2.582519E-0001 -1.240646E+0000
  1.861477E+0000 -1.652680E-0001
  1.394164E+0000  1.231154E+0000
 -9.014044E-0001 -4.128781E-0001
 -1.369875E-0001 -1.403284E+0000
  2.308172E+0000  7.471213E-0001
 -8.413738E-0001  5.900575E-0001
 -2.658902E+0000 -3.975036E+0000
  1.325186E+0000 -2.302880E+0000
  3.192718E-0001  3.122177E+0000
 -4.019679E-0001  2.854763E-0001
 -8.585359E-0001 -1.645520E+0000
 -6.297188E-0001  3.690664E-0001
 -1.520986E+0000 -4.178592E-0002
  3.399457E-0001 -1.835718E+0000
 -2.524098E-0002 -1.856268E+0000
  7.698335E-0001  2.054185E+0000
 -1.620976E+0000  1.329987E+0000
 -2.304641E+0000  1.583994E-0001
  1.346912E+0000  1.253605E+0000
 -8.978746E-0001  1.203176E+0000
  1.873118E-0001 -6.732289E-0001
 -8.268808E-0001 -9.932882E-0001
  2.881395E+0000 -6.446943E-0001
 -1.019145E+0000  3.996091E+0000
 -7.910611E-0001 -2.198682E-0001
 -9.300069E-0001 -2.045075E+0000
  3.873228E+0000 -1.372044E+0000
 -5.050729E-0001  2.933041E+0000
 -4.508375E+0000 -1.783798E+0000
  2.738839E+0000 -3.708803E+0000
  2.502071E+0000  4.327117E+0000
 -3.749770E+0000  2.333098E+0000
 -3.996706E+0000 -5.072523E+0000
  3.546839E+0000 -1.956814E+0000
  3.540754E+0000  4.198225E+0000
 -3.585431E+0000  5.371702E+0000
 -3.692020E+0000 -1.754655E+0000
  3.010637E+0000 -3.953088E+0000
  2.987580E+0000  3.259992E+0000
 -1.407057E+0000  4.722633E+0000
 -5.267837E+0000 -2.755236E+0000
  2.390595E-0001 -6.109618E+0000
  4.206706E+0000  5.472293E-0001
 -2.478968E+0000  3.034811E+0000
 -3.143531E+0000 -1.747057E+0000
  3.061659E+0000 -2.560358E+0000
  3.165615E+0000  3.820769E+0000
 -1.471798E+0000  1.427804E+0000
 -3.624750E+0000 -2.072831E+0000
  5.064359E+0000 -3.201190E+0000
  1.543670E+0000  3.543233E+0000
 -4.415192E+0000  2.085172E+0000
  1.909901E-0002 -3.649620E+0000
  1.660521E+0000 -1.368631E+0000
  1.794569E+0000  2.249639E+0000
 -2.481827E+0000  1.847188E+0000
 -2.124318E+0000 -3.079787E+0000
  2.213760E+0000 -3.702193E+0000
  2.340996E+0000  3.544683E+0000
 -1.416748E+0000  1.463861E+0000
 -2.679972E+0000 -3.094989E+0000
  1.789488E+0000 -2.664954E-0001
  2.281183E+0000  1.412433E+0000
 -1.940465E+0000  4.971070E+0000
 -9.875580E-0001 -3.559949E+0000
 -9.182431E-0001  1.748154E-0001
  3.208148E+0000  8.236350E-0001
 -2.512262E+0000  1.437216E+0000
 -2.658196E+0000  1.512517E+0000
  2.535114E+0000 -1.320346E+0000
  5.755503E-0002  1.925036E+0000
 -6.999096E-0001  2.298162E+0000
 -3.673124E+0000 -1.618207E+0000
  3.604296E+0000 -2.843738E+0000
  2.655058E+0000  3.527140E+0000
 -1.597152E+0000  4.146131E-0001
 -2.945234E+0000 -7.466118E-0001
  1.934887E+0000 -1.097905E+0000
  5.788811E-0001 -9.148371E-0001
 -2.373447E+0000  2.352042E+0000
  1.305194E+0000  5.984960E-0001
 -1.444700E+0000  4.059170E-0001
 -1.993550E+0000  6.149873E-0001
  2.816408E+0000  3.257803E-0001
 -9.381046E-0001  6.887387E-0001
 -8.707252E-0001 -7.566208E-0001
  3.351182E+0000 -1.954539E+0000
  5.403547E-0001  5.889576E-0001
 -1.630444E-0001  5.541724E-0001
 -6.296585E-0001 -2.285594E+0000
  2.259759E+0000  2.350751E-0001
 -5.744296E-0002  3.536948E+0000
 -1.895667E+0000 -1.300332E+0000
  1.123776E+0000 -1.763218E+0000
  3.604678E-0001  1.323239E+0000
  1.030457E+0000 -7.382163E-0001
 -2.028138E+0000  3.317446E+0000
 -4.134287E-0001 -1.224938E+0000
 -3.473850E+0000 -7.294044E-0001
  1.330261E+0000  1.241022E+0000
  9.319558E-0002 -1.790414E-0001
 -4.603204E+0000  1.475736E+0000
  1.885556E+0000 -5.626879E+0000
 -5.693023E-0002  4.002941E+0000
 -8.935310E-0001  2.127635E-0001
 -3.036587E+0000 -3.677101E+0000
  1.940922E+0000 -2.739163E+0000
  5.448109E+0000  4.187517E+0000
 -2.904259E+0000  3.979400E+0000
 -3.012946E+0000 -1.534027E+0000
 -9.697007E-0001 -3.594378E+0000
  3.540701E+0000 -6.608883E-0002
  8.137752E-0001  7.166533E+0000
 -7.165213E+0000  1.242638E+0000
  2.337163E-0001 -8.261361E+0000
  5.753527E+0000  1.142967E+0000
  2.310111E+0000  4.933747E+0000
 -4.760265E+0000 -8.751269E-0001
 -8.862585E-0001 -2.150900E+0000
  5.935515E+0000  1.042077E+0000
 -6.819812E-0002  4.190822E+0000
 -2.523710E+0000  2.703500E+0000
 -3.060046E+0000 -1.300781E+0000
  2.071858E+0000  8.846995E-0001
  8.695679E-0001 -4.401143E-0001
 -1.539009E+0000 -3.679414E-0001
  8.437226E-0001 -3.080242E-0001
  4.762728E-0001  3.203672E+0000
 -2.299221E+0000 -3.048284E+0000
 -6.113438E-0001 -2.371534E+0000
  2.180948E+0000  1.641199E+0000
  8.761393E-0001  4.097348E+0000
 -2.254252E+0000 -3.700771E+0000
 -9.060950E-0003 -1.933849E+0000
  3.836430E+0000  3.179181E+0000
 -1.624851E+0000  4.477147E+0000
 -3.306450E+0000 -4.167084E+0000
 -1.332711E+0000 -3.964935E+0000
  2.541903E+0000  2.330064E+0000
  1.357841E-0001  5.734360E+0000
 -6.575440E+0000 -2.948459E-0001
  2.036820E+0000 -4.752836E+0000
  4.148531E+0000  3.832784E+0000
 -2.362893E+0000  7.865915E+0000
 -4.283931E+0000 -3.429390E+0000
 -1.759486E+0000 -2.878911E+0000
  6.577743E+0000  5.155987E-0001
  6.494379E-0002  4.972532E+0000
 -6.104831E+0000  6.024131E-0001
  4.857046E+0000 -7.117588E+0000
  6.135129E-0001  2.379148E+0000
 -1.535321E+0000  3.316315E+0000
 -1.317110E+0000 -2.343959E+0000
 -2.851654E+0000 -1.113760E+0000
  8.738747E-0001 -3.501586E-0003
 -1.428544E-0001  2.806634E+0000
 -2.322465E+0000 -2.759501E-0001
 -1.257047E-0001 -3.872193E+0000
  3.224543E+0000 -2.484036E+0000
  4.035455E-0001  7.322519E-0001
 -1.612807E+0000  1.752906E+0000
  1.171217E+0000 -3.230737E+0000
 -2.624671E+0000 -3.048098E+0000
  3.163368E+0000  2.574743E-0001
 -1.491961E+0000  2.503689E+0000
 -1.404963E+0000 -2.639070E+0000
 -6.490386E-0001 -4.939452E-0001
  2.734354E+0000 -1.312490E+0000
  3.192907E-0001  1.037340E+0000
 -3.722943E+0000 -1.668751E+0000
  2.132865E+0000 -3.659529E+0000
 -4.327696E-0001  9.553592E-0001
  4.867171E-0001  4.100158E+0000
 -5.335463E+0000 -1.596733E+0000
  2.546152E+0000 -1.316040E+0000
  1.158013E+0000  1.429076E+0000
 -1.096601E+0000  9.432037E-0001
  5.542405E-0001 -2.515296E+0000
 -4.445445E-0001  1.347207E+0000
  8.744964E-0002  2.353380E+0000
 -2.447406E+0000  9.766490E-0001
  1.410386E+0000 -1.701635E+0000
 -2.121299E-0001  2.728050E+0000
  6.609401E-0001  1.416051E+0000
 -1.802450E+0000  1.177091E+0000
  2.960370E+0000 -2.999647E+0000
 -1.055843E-0002  1.172747E+0000
 -1.213828E+0000  4.146540E+0000
 -1.969533E+0000 -3.133586E+0000
  1.915680E+0000 -2.897500E+0000
  2.921784E+0000 -3.332518E-0001
 -5.154988E-0003  4.313878E+0000
 -4.005941E+0000  1.459068E+0000
 -2.043251E+0000 -3.426023E+0000
  2.895367E+0000 -1.886045E-0003
 -1.327329E+0000  5.152614E+0000
 -1.618172E+0000 -1.717705E+0000
 -2.084089E+0000 -4.644985E+0000
  1.354382E+0000  1.928707E+0000
 -8.173397E-0002 -6.285374E-0001
 -1.618493E+0000 -8.930817E-0001
  3.343679E+0000  2.765910E-0001
 -1.206920E+0000  2.108132E+0000
 -3.014205E-0001 -3.796358E+0000
  7.178984E-0001 -1.047976E+0000
 -9.717475E-0001  1.371108E+0000
 -1.102577E+0000 -2.217044E+0000
 -6.525785E-0001 -4.021039E+0000
  1.296534E+0000  9.215894E-0001
  7.678769E-0001  5.879526E+0000
 -2.943055E+0000  1.026944E+0000
  8.962094E-0001 -5.181290E+0000
  1.798805E+0000  2.920569E+0000
  1.425145E-0001  1.382157E+0000
 -2.252686E+0000  1.422351E+0000
 -1.016595E+0000  4.748880E-0001
  4.816344E-0001  4.188912E-0001
  8.730760E-0001  3.066481E+0000
  1.044281E-0001 -1.548410E-0001
 -2.049315E+0000 -9.511346E-0001
  3.386614E+0000 -2.069229E+0000
 -1.152917E+0000 -2.092493E-0001
  4.531703E-0001  9.637240E-0001
 -1.082266E+0000 -1.804279E-0001
  4.818774E-0001 -3.480863E+0000
  1.481222E+0000  1.973698E+0000
 -2.316280E+0000  1.242804E+0000
 -3.592849E+0000 -1.929451E+0000
  3.664375E+0000 -2.474349E+0000
  4.766414E+0000  3.133855E+0000
 -4.739759E+0000  4.519909E+0000
 -3.960591E+0000 -4.197497E+0000
 -1.941482E-0001 -4.471477E+0000
  2.619452E+0000  5.412374E-0002
 -2.401188E+0000  1.866024E+0000
 -1.612612E+0000 -6.576944E-0001
  5.829168E-0001 -2.786639E+0000
  1.731581E+0000  7.791375E-0001
 -2.796222E+0000  7.617137E-0001
  1.897213E+0000  4.151027E-0002
 -1.085961E+0000 -2.368845E-0001
  2.638954E+0000 -2.598470E+0000
 -8.142137E-0001  3.327646E+0000
 -5.534598E-0001  1.280967E+0000
  6.596678E-0001 -3.739333E+0000
  4.006843E-0001 -1.626518E+0000
  2.219374E+0000  2.232643E+0000
 -2.630337E+0000  6.638223E-0002
 -1.149796E-0001 -7.329507E-0001
  1.423926E+0000  2.656156E+0000
 -1.233411E+0000  3.944321E+0000
 -2.559452E+0000 -2.303513E+0000
 -8.383373E-0001 -3.091748E+0000
  2.960104E+0000 -2.910548E-0001
  9.606793E-0001  1.155829E+0000
 -3.595306E+0000  1.407498E+0000
 -2.382632E-0001 -1.182511E+0000
 -3.222799E-0001 -9.577542E-0001
  4.617802E-0001  1.279339E-0001
 -4.448919E-0001 -1.061045E+0000
 -1.482977E+0000  3.672571E-0002
  5.721829E-0001 -1.606119E+0000
 -3.236419E-0001  7.304471E-0001
  1.381597E+0000 -4.547250E-0001
  8.006581E-0001  1.628514E+0000
  4.805538E-0002 -7.658691E-0002
 -1.789439E+0000 -2.098577E+0000
  2.742744E+0000 -3.612801E+0000
 -8.276275E-0002  2.545993E+0000
 -4.586004E-0001  1.448751E+0000
 -1.592756E+0000 -4.506816E-0001
 -2.304395E-0001 -1.518220E+0000
  6.138879E-0001 -8.169677E-0001
  3.816997E-0001  2.031545E+0000
 -1.695290E+0000  2.132854E+0000
 -1.522499E+0000 -3.042958E+0000
  2.135158E+0000  3.707847E-0001
  1.063805E+0000 -1.483152E+0000
 -5.802535E-0001  1.972113E+0000
 -4.400880E-0001 -1.298785E+0000
  1.362035E+0000 -4.355477E+0000
  1.542733E+0000  8.975710E-0001
 -1.364369E+0000 -6.832207E-0001
 -1.751077E+0000  9.651875E-0001
  1.742430E+0000 -1.903104E+0000
 -1.617411E-0001  1.383914E+0000
  2.607771E+0000  1.191336E-0001
 -2.475116E+0000  2.779052E+0000
  2.189753E+0000 -2.644237E+0000
 -1.383043E+0000 -2.771860E-0001
  2.693420E+0000 -2.289581E-0001
 -6.408907E-0001  1.516658E+0000
 -1.820722E+0000  3.463243E-0001
  3.517617E+0000 -2.204325E+0000
  9.280822E-0001  5.337086E+0000
 -3.642630E+0000  2.764923E+0000
  6.194825E-0002 -4.381070E+0000
  7.987599E-0001 -1.291966E+0000
  2.488093E+0000  3.231978E+0000
 -2.795639E+0000  7.595547E-0001
 -2.705066E+0000 -2.878538E+0000
  5.286986E+0000 -5.836602E+0000
  2.337848E-0001  5.224424E+0000
 -1.378513E+0000  2.848706E+0000
 -3.366042E+0000 -2.938506E+0000
  9.625446E-0001  7.073605E-0001
  3.740982E+0000  2.529804E+0000
 -2.698152E+0000  1.719675E+0000
 -2.142706E+0000 -1.731585E+0000
  4.413410E+0000 -2.498311E+0000
 -2.134731E+0000  1.629316E+0000
 -2.202518E+0000 -1.271409E+0000
 -1.606426E+0000 -1.924581E+0000
  1.785623E+0000  4.265417E-0001
 -5.587882E-0001  1.980204E+0000
 -1.209450E+0000  9.663758E-0001
 -1.400137E+0000 -7.794625E-0001
  2.315965E+0000 -1.087415E+0000
  2.148419E+0000  4.105671E+0000
 -1.710230E+0000  2.958763E+0000
 -1.922645E+0000 -2.503678E+0000
  1.058984E+0000 -2.882748E+0000
  3.696519E+0000  2.837574E+0000
 -1.426404E+0000 -9.487816E-0001
 -1.413076E+0000 -9.161810E-0001
  8.904421E-0001 -1.536319E+0000
  1.860837E+0000  4.184590E+0000
  8.453360E-0001  1.082204E+0000
 -4.575960E+0000  3.888457E+0000
  1.902727E+0000 -2.489047E+0000
  2.895485E+0000 -2.601726E+0000
  3.498994E-0001  3.819295E+0000
 -1.596925E-0001  3.341516E+0000
 -4.211240E+0000 -5.302255E+0000
  2.793882E-0001 -9.220328E-0002
  3.632511E+0000 -7.882264E-0001
 -3.353396E+0000  1.079583E+0000
 -1.497663E+0000 -8.366065E-0001
  5.048808E-0001 -6.579833E-0001
  1.165295E+0000 -6.130037E-0001
 -6.955337E-0001 -2.715557E-0002
 -1.834285E+0000 -1.083532E-0001
  2.053779E+0000  8.035717E-0001
 -2.068410E+0000  7.265388E-0001
 -2.934874E-0001 -1.643798E-0001
 -1.313218E-0001 -9.207568E-0001
  1.013035E+0000  1.033140E-0001
  1.115425E+0000 -1.108609E+0000
 -1.309613E-0001 -6.854970E-0001
  1.772529E+0000 -8.474041E-0001
  9.794788E-0001  9.818364E-0001
 -1.978575E+0000  1.259044E+0000
  1.400717E-0001  2.043743E-0001
 -1.651054E+0000  1.098534E-0001
  1.993394E+0000 -2.198242E+0000
 -1.394519E+0000  1.208378E+0000
 -2.560252E+0000 -8.083277E-0001
  2.732061E+0000  8.757767E-0001
 -9.917949E-0002  8.842215E-0002
 -4.140602E-0001 -3.738521E-0001
 -1.963208E+0000  8.066864E-0001
 -6.636063E-0001 -2.660795E+0000
  3.052055E+0000 -3.304765E+0000
 -4.667139E-0001  5.452335E+0000
 -8.782119E-0001 -2.153833E+0000
 -3.212779E+0000  4.326495E-0001
  3.994097E+0000 -1.278121E+0000
 -1.681315E+0000  6.482260E-0001
  2.154701E+0000 -1.842210E+0000
  5.594830E-0001  2.632018E+0000
 -9.776620E-0001  2.282865E+0000
 -2.101387E+0000 -2.231508E+0000
  3.276503E+0000 -1.036477E+0000
  2.450042E+0000  2.435056E+0000
 -2.333425E+0000  3.223512E+0000
 -3.724797E+0000  1.759909E+0000
  1.867248E+0000 -1.146777E+0000
  1.777795E+0000  2.629926E+0000
 -2.205040E+0000  1.869972E+0000
 -2.818831E+0000 -1.111262E+0000
  1.887524E+0000 -1.934968E+0000
  2.985770E+0000 -2.736052E-0001
 -3.144913E+0000  4.855971E+0000
 -2.077044E-0001 -6.719323E-0001
 -1.538551E-0001 -9.245540E-0001
  3.875888E+0000  4.610217E-0001
 -2.093705E+0000  1.445257E+0000
 -1.746388E+0000 -8.870390E-0001
  3.800027E+0000 -6.345063E+0000
  2.530242E+0000  1.362250E+0000
 -2.112488E-0002  3.283852E+0000
 -4.439842E+0000  2.927841E-0001
 -1.652056E-0002 -2.970680E+0000
  3.098303E+0000 -2.506139E+0000
 -1.656375E+0000  2.708022E+0000
 -1.435817E+0000  1.943103E-0001
 -1.644973E+0000 -6.317372E-0001
  2.602375E+0000 -1.694500E+0000
 -1.805895E-0001  1.781995E+0000
  3.606585E-0001  2.190850E-0001
 -1.207073E+0000 -1.716172E+0000
  1.274998E+0000  1.158782E+0000
  9.480482E-0001  1.257251E+0000
 -9.178924E-0001 -4.112767E-0001
  2.521240E-0001 -1.084134E+0000
  1.963644E+0000  1.744458E+0000
 -1.402537E+0000  2.664274E-0001
 -1.470427E+0000 -8.374593E-0001
  1.473045E+0000  3.998239E-0001
  8.573523E-0001  3.147329E+0000
  4.215573E-0001  1.398391E+0000
 -2.320233E+0000 -3.071248E-0001
  4.494668E-0003 -1.817280E+0000
  1.781708E+0000  3.494916E-0001
 -1.166415E+0000  1.735876E+0000
 -5.307974E-0001  8.952434E-0001
 -3.442392E+0000 -2.607442E+0000
  1.465199E+0000 -2.079288E+0000
 -7.352247E-0001 -1.093981E+0000
 -3.245791E-0001  9.755464E-0001
  1.364806E-0001 -1.351086E-0001
 -3.142765E+0000  2.021252E+0000
  7.401176E-0001 -1.865219E+0000
  3.687895E-0001  1.652638E-0001
 -2.045281E+0000 -4.387326E-0001
 -1.827621E-0001 -2.180530E+0000
  2.793861E+0000  1.573747E+0000
 -4.348105E-0001 -1.039451E+0000
 -3.997672E-0001 -1.649791E-0001
 -2.762213E-0001 -2.224667E+0000
  1.774692E+0000  2.185101E+0000
 -1.601776E+0000  7.180307E-0001
 -6.944622E-0001 -9.332174E-0002
  5.370376E-0001 -1.120053E+0000
  4.686685E-0001  1.029930E+0000
 -2.900091E+0000 -4.874637E-0002
 -1.513565E+0000 -9.540764E-0001
  2.677433E+0000 -2.200694E+0000
 -3.397585E-0001  3.249705E+0000
  3.723237E-0001 -6.681653E-0001
 -1.441811E+0000  1.296825E+0000
  1.638301E-0001  1.176666E+0000
  5.046921E-0001  2.853185E+0000
  1.503359E+0000  1.530875E-0002
 -1.268472E+0000  1.657378E+0000
 -2.894652E-0001  1.573715E+0000
  2.958481E+0000 -2.759303E+0000
 -1.002176E+0000  1.286007E+0000
  1.811303E+0000  5.035308E-0001
  1.066292E+0000 -1.049681E+0000
 -3.168001E+0000  2.284827E+0000
  3.488801E+0000 -1.006383E+0000
 -4.692460E-0001  8.299674E-0001
 -6.788796E-0001  1.273244E+0000
 -2.201934E+0000 -3.491036E+0000
  3.251472E+0000 -2.435453E+0000
  1.051708E-0001  3.982356E-0001
 -1.284894E+0000  3.185283E+0000
 -2.769919E+0000 -7.551294E-0001
  1.613178E+0000 -2.220249E+0000
  2.139920E+0000  3.647324E-0001
 -5.398767E+0000  3.593142E+0000
  1.596050E+0000  4.316910E-0001
  2.902822E-0001 -2.076638E+0000
  3.389698E-0001 -1.000337E+0000
  1.979379E+0000  2.972838E+0000
 -8.374002E-0001  7.432397E-0001
 -5.473616E-0001  1.143158E-0001
 -6.282551E-0001 -1.899517E+0000
  1.213841E+0000  1.342680E-0002
 -1.485086E+0000  4.317075E+0000
 -3.690261E-0001  1.069142E+0000
 -1.015116E+0000 -6.644223E-0001
  1.449643E+0000  9.185391E-0001
 -7.991031E-0002 -9.516055E-0001
  1.081057E+0000  1.441271E+0000
 -1.604962E+0000  1.824988E-0001
  1.496489E+0000 -3.695107E-0001
 -2.197960E-0001 -4.366076E-0001
 -1.001426E-0001  8.308358E-0001
 -9.295809E-0001  3.090607E+0000
 -1.670409E+0000  1.764683E+0000
 -3.035661E+0000 -7.100751E-0001
  5.424521E+0000 -2.663519E+0000
  7.098532E-0001  2.307277E+0000
 -7.669570E-0001  2.842683E-0001
 -2.201894E-0002 -5.223864E-0002
 -1.142303E+0000 -1.783409E-0001
  1.973587E+0000  7.732628E-0001
 -4.843013E-0001 -1.050831E+0000
  1.091664E+0000  1.873100E+0000
 -9.718159E-0002  8.783534E-0001
  2.045218E-0001 -3.884335E-0001
 -7.983209E-0001 -3.504573E+0000
  1.921250E+0000 -2.809104E-0001
 -2.060617E+0000  1.879168E+0000
  1.023016E+0000 -2.659320E+0000
  5.539751E-0001  2.688688E+0000
  1.082151E+0000  2.031633E+0000
 -2.731332E+0000  7.376786E-0001
  1.564422E+0000 -4.100231E+0000
  6.535305E-0002  2.189585E+0000
 -5.310033E-0001  1.165678E+0000
  1.838634E-0001 -1.366557E+0000
  1.161827E+0000  4.486275E-0001
 -3.095902E-0001 -3.717740E-0001
 -2.637032E+0000 -2.104785E+0000
  1.068993E+0000 -3.471404E+0000
  4.120325E+0000  3.534143E+0000
 -2.254828E+0000  2.768178E-0001
 -3.055233E+0000 -1.330935E+0000
  3.490846E+0000 -2.940694E+0000
  1.908601E+0000  1.381037E+0000
  4.775101E-0001 -5.011679E-0001
 -2.313539E+0000  7.910734E-0001
  1.536630E+0000 -2.833999E+0000
  1.454055E-0001  1.896606E+0000
  9.726612E-0001  7.286556E-0001
  6.782627E-0001 -9.311581E-0001
 -3.589010E+0000 -8.297570E-0001
  3.442419E+0000 -1.458319E+0000
 -2.054829E+0000  2.851979E+0000
 -2.352868E+0000  8.336641E-0001
  5.410442E-0001 -1.445575E+0000
  1.866475E+0000  4.363379E-0001
  1.258081E-0001  1.326646E+0000
 -3.079155E+0000  2.722602E+0000
  3.003398E+0000 -8.889743E-0001
 -3.239006E+0000  2.585069E+0000
  8.943001E-0001 -2.753479E+0000
 -7.743490E-0001  1.491447E+0000
 -1.706480E+0000  2.848142E-0001
  9.951824E-0002 -1.650695E-0001
 -3.405260E-0001 -1.020229E+0000
  5.347935E-0001  1.400477E+0000
  6.936983E-0001 -1.563672E-0001
 -1.522621E+0000  3.628977E-0001
 -1.378532E+0000  8.052166E-0001
  1.700998E+0000 -3.236019E-0001
  1.572377E+0000  1.353238E-0001
 -2.801915E+0000  5.866628E-0001
 -1.508415E+0000  1.754213E-0001
  1.744297E+0000  1.652750E+0000
 -1.295928E+0000  2.036760E+0000
 -1.431191E+0000  7.046118E-0001
 -5.374412E-0001 -1.685223E+0000
  1.578051E+0000 -1.296208E+0000
  1.231280E-0001 -8.213213E-0001
 -4.614098E-0002 -4.846326E+0000
  3.699556E+0000 -2.021832E-0001
 -2.076811E+0000  1.966595E+0000
  1.251464E+0000 -1.247119E+0000
 -4.620549E-0001 -5.339492E-0001
  2.825223E+0000  7.865029E-0001
 -3.232419E+0000 -3.643852E-0001
  2.495584E+0000 -1.422338E-0002
 -1.507774E+0000 -1.827338E+0000
  2.530027E+0000  1.024582E+0000
 -2.521673E+0000  9.409490E-0001
 -4.262962E-0001  4.495637E-0001
  9.193974E-0001  2.029263E+0000
  7.694041E-0001  1.483815E-0001
 -2.436718E+0000 -9.119454E-0001
  1.002249E+0000 -4.609397E-0001
 -2.705067E-0001 -5.732401E-0001
  7.790997E-0001  1.018571E+0000
 -2.301017E+0000  3.821262E+0000
  2.095789E-0001 -6.506830E+0000
  2.650752E-0001 -4.332620E-0001
  2.145076E+0000  1.157791E+0000
 -1.336819E+0000 -1.020994E+0000
  9.845796E-0001 -3.685152E+0000
  6.421820E-0001 -7.495329E-0001
  1.024599E+0000  1.193754E+0000
 -3.259973E+0000  1.186942E+0000
  2.010903E+0000 -1.741047E+0000
  1.300835E+0000  4.837201E+0000
 -4.943470E-0001 -3.834919E-0004
 -1.448094E+0000  9.520701E-0002
  1.116324E+0000 -6.483244E-0001
  6.966188E-0001 -1.276019E+0000
  2.485275E+0000  2.220290E+0000
 -4.198542E+0000  6.408534E-0001
 -7.914616E-0001 -9.273621E-0001
  4.534721E+0000 -3.252093E-0001
 -9.402333E-0001  1.708671E+0000
  9.958189E-0002  3.243006E+0000
 -3.314977E+0000  5.309512E-0001
  2.969205E+0000 -2.762710E+0000
  1.262432E+0000  1.486107E+0000
 -2.365842E+0000 -1.427867E+0000
 -1.694757E-0001 -3.628467E+0000
  2.936129E+0000 -2.703406E+0000
  2.266733E-0001  5.302987E+0000
 -1.623014E+0000  2.580851E+0000
 -2.655130E+0000 -3.490928E+0000
  2.507837E+0000 -2.634925E+0000
  2.964489E+0000  2.393210E+0000
 -1.675425E+0000  2.016278E+0000
 -8.182580E-0001 -2.807160E+0000
  1.463645E+0000 -1.246290E+0000
  3.246515E+0000  3.465475E+0000
 -2.629662E-0001  1.886351E+0000
 -3.197342E-0001 -1.430448E+0000
 -1.506666E+0000 -2.705660E+0000
  1.861123E+0000  1.599258E-0001
  7.902636E-0002  1.741538E+0000
 -4.151673E-0001  2.650139E+0000
  9.483606E-0001 -2.984847E+0000
  9.443301E-0001 -4.852855E-0001
  8.515825E-0001  2.718467E+0000
 -3.648650E+0000  3.296190E-0001
  4.063223E-0001 -2.074592E+0000
  2.391185E+0000 -1.586765E+0000
 -2.088409E+0000  1.342033E+0000
 -1.393593E+0000 -1.286013E+0000
  1.838173E+0000 -3.016761E+0000
  8.080980E-0001  1.119734E+0000
  1.240444E+0000 -5.698039E-0001
 -1.253041E+0000  2.969259E-0001
 -8.840831E-0001 -5.073798E+0000
  2.178258E+0000  5.158276E-0001
  1.550801E+0000  1.206460E+0000
 -2.874342E+0000  1.635759E+0000
 -2.213261E-0001 -2.371361E-0001
  1.114869E+0000 -2.780386E+0000
  3.262095E+0000  3.522050E+0000
 -3.458755E+0000  5.231048E+0000
 -1.600011E-0001 -4.409436E+0000
  2.118619E+0000 -1.777366E+0000
  3.938821E-0002  2.961479E+0000
  2.997937E-0001  1.769638E+0000
 -2.255959E+0000 -2.436230E+0000
  3.499183E+0000 -3.141672E+0000
 -5.082680E-0001  1.227768E+0000
  5.460275E-0002 -2.043264E+0000
 -1.067685E+0000 -3.068957E-0001
  1.322604E+0000  1.214317E+0000
 -1.174440E+0000 -1.539356E+0000
  2.245606E+0000  1.581077E+0000
 -3.728496E+0000 -1.106336E+0000
 -9.613332E-0001 -4.287570E+0000
  2.371461E+0000  1.506382E+0000
 -6.977226E-0001  3.350035E+0000
 -4.606778E+0000 -2.088323E+0000
  3.092861E+0000 -2.261237E+0000
  4.218005E+0000  2.153663E+0000
 -2.089185E+0000  6.355450E+0000
 -2.223804E+0000 -5.859566E+0000
  1.368233E+0000 -4.689258E+0000
  3.756160E+0000  3.800976E+0000
 -2.385368E+0000  3.513787E+0000
 -4.409381E+0000 -4.983732E+0000
  5.161520E+0000 -3.541668E+0000
  2.275246E+0000  8.607199E+0000
 -4.248315E+0000  2.662604E+0000
 -3.704653E+0000 -5.204065E+0000
  5.220897E+0000 -3.281535E+0000
 -8.245976E-0001  5.133908E+0000
 -8.725460E-0001  5.733466E-0001
 -3.408902E+0000 -3.243506E+0000
  2.938741E+0000 -3.917266E+0000
  2.839464E+0000  4.114701E+0000
 -4.257526E+0000  1.701914E+0000
 -1.166816E+0000 -3.003520E+0000
  3.391545E-0001 -1.023271E+0000
  2.399824E+0000  1.655780E+0000
 -2.554450E+0000 -1.152027E+0000
 -7.237846E-0001 -3.678013E+0000
  4.902915E+0000 -7.387986E-0001
  1.387039E+0000  3.910426E+0000
 -4.135351E+0000  2.583892E+0000
  7.012391E-0001 -2.465496E+0000
  1.349696E+0000  2.026676E-0001
  2.183324E+0000  2.831329E+0000
 -4.657021E+0000  3.252266E-0001
  5.461593E-0001 -3.297799E+0000
  3.567395E+0000 -2.424064E+0000
 -9.861077E-0001  3.098593E+0000
 -4.429422E-0001 -3.263138E+0000
 -4.423656E-0001 -2.587374E+0000
  3.612398E+0000 -2.396077E+0000
 -8.149158E-0001  8.410586E-0001
 -2.182636E+0000 -3.219799E+0000
  3.482949E+0000 -1.346520E+0000
  1.474561E-0001  2.010470E+0000
 -2.756421E+0000  3.523061E+0000
 -1.017060E+0000 -3.294324E-0001
  2.486669E+0000 -2.493578E+0000
  3.870545E+0000  4.266910E+0000
 -2.059879E+0000  2.034234E+0000
 -3.185544E+0000 -2.205617E-0001
  5.992724E-0001 -1.970661E+0000
  3.063535E-0001  1.768677E+0000
  5.924914E-0001  2.152096E+0000
 -3.065462E+0000  6.418796E-0001
  1.895676E+0000 -3.083572E+0000
  9.497880E-0001  1.962478E+0000
  1.833651E+0000  3.642015E+0000
 -3.962000E+0000  2.377523E-0001
  1.993592E+0000 -3.903177E+0000
  2.541961E-0001  3.246693E+0000
  2.503787E+0000 -1.811174E+0000
 -3.341847E+0000 -4.617089E-0001
 -1.819643E+0000  1.772112E+0000
  2.102772E+0000 -3.396960E+0000
 -3.359676E+0000  1.704116E+0000
  3.754101E+0000  1.792067E+0000
 -3.106494E+0000  8.062134E-0001
  1.337828E+0000 -1.924885E+0000
  5.469949E-0001  2.726274E+0000
 -1.217150E-0001  3.127760E+0000
 -1.492401E+0000 -3.384210E+0000
  3.441102E+0000 -1.758602E+0000
  1.265355E+0000  8.795737E-0001
 -2.842539E+0000  1.367287E+0000
  6.036190E-0001 -4.847911E-0002
  6.758450E-0001  2.514131E+0000
  2.005286E+0000 -7.806949E-0002
 -3.408926E+0000 -5.168756E-0001
  1.213300E+0000  1.594533E-0001
  7.362169E-0001  6.336651E-0001
 -3.725210E-0001 -4.028787E-0001
 -1.428214E+0000 -8.314699E-0001
 -1.208253E+0000  1.100889E+0000
  1.495043E+0000 -5.049846E-0001
  2.469834E+0000 -3.158137E+0000
 -1.087649E+0000  2.028199E+0000
 -7.163484E-0001 -7.684956E-0001
 -1.519857E+0000 -1.291004E+0000
 -1.515147E+0000 -4.720586E-0001
  1.805563E+0000 -1.771932E+0000
 -1.526675E-0001  5.025205E-0001
 -7.760364E-0002 -2.994942E+0000
 -1.081230E+0000 -8.313672E-0001
 -1.329327E-0001 -1.372378E+0000
 -9.286899E-0001  1.823753E+0000
  7.648426E-0001 -7.031387E-0001
 -1.032223E+0000  2.828718E-0001
  2.846843E+0000 -2.007142E+0000
  2.269901E+0000 -3.290299E-0002
 -9.317344E-0001  1.563746E+0000
 -1.847913E+0000 -1.043427E+0000
  1.569211E+0000 -1.601403E+0000
  1.399418E+0000  2.156509E-0001
 -1.776616E+0000 -2.697489E-0001
 -1.015961E+0000  1.830055E+0000
  1.173431E+0000 -1.285606E+0000
 -2.165749E+0000  2.289292E+0000
  9.847330E-0002 -3.167082E+0000
  2.766138E-0001 -1.673277E+0000
  3.119074E-0001  7.911907E-0001
 -8.487716E-0001 -1.120435E+0000
  9.610379E-0001 -1.895229E+0000
  1.174840E+0000 -8.369890E-0001
 -1.115592E+0000  1.870320E+0000
  3.481658E+0000 -1.224324E+0000
 -1.559823E+0000  1.630560E+0000
 -4.238016E-0001 -3.038393E+0000
  1.120172E+0000  1.302389E+0000
 -9.524822E-0001  5.705235E-0001
  4.645270E-0002  1.643136E+0000
  5.266378E-0002 -1.225729E+0000
 -8.364815E-0001 -9.503488E-0001
  2.148903E+0000  3.182152E+0000
 -1.216510E+0000  1.196452E+0000
 -2.554108E-0001  8.659938E-0001
  6.163239E-0001  1.134868E-0001
  3.540907E-0001  8.349420E-0001
 -1.399693E+0000  7.918327E-0001
  4.911664E-0001  1.494887E+0000
 -1.479753E+0000  1.353551E-0003
 -6.252657E-0001  6.577163E-0001
  1.587411E+0000 -1.753611E+0000
  6.255372E-0001  5.071365E+0000
 -1.274204E+0000 -8.270927E-0001
 -2.866550E+0000 -3.055301E+0000
  4.579276E+0000  9.672386E-0002
  2.414763E-0001  8.409611E-0001
 -3.684365E-0001  2.221250E+0000
 -2.491857E+0000 -3.484629E+0000
  2.442239E+0000 -2.610219E+0000
  1.178979E+0000 -1.156289E-0002
  2.117601E-0001  1.237989E+0000
 -4.233633E+0000  2.887257E-0002
  1.448406E+0000 -3.360690E+0000
  2.473450E+0000  1.634757E+0000
 -1.536677E-0001  5.100650E+0000
 -2.885811E+0000 -6.556472E-0001
 -8.582832E-0001 -7.670102E-0001
  2.710870E+0000 -1.078976E+0000
  5.514116E-0001  4.203053E-0001
 -2.994394E+0000  9.221704E-0002
  1.495258E+0000 -3.938911E+0000
 -1.303733E-0001  2.153579E+0000
  2.072744E+0000  1.046640E+0000
 -3.903134E+0000  1.137856E+0000
  6.609593E-0001 -3.298328E+0000
  9.468505E-0001 -6.670445E-0001
 -7.871362E-0001 -1.215756E+0000
 -2.356403E+0000 -4.567549E-0001
  1.548249E+0000 -3.450773E+0000
  1.571957E+0000 -6.199207E-0001
  4.045940E-0001  3.388271E+0000
 -2.269958E+0000 -9.052181E-0003
 -1.051274E+0000 -2.320246E+0000
  1.199281E+0000  8.370585E-0002
 -1.231816E+0000  1.153284E+0000
  2.281038E+0000  3.024099E+0000
 -2.442726E+0000  9.255921E-0002
  9.362098E-0001 -2.686740E-0001
  9.543951E-0001  7.753702E-0001
  2.977785E+0000 -1.318776E+0000
 -4.086898E+0000  8.453550E-0001
  3.240994E+0000 -2.661423E+0000
 -1.805788E+0000  1.588071E-0001
 -1.380721E+0000 -1.121085E+0000
  4.361751E-0001 -2.548194E+0000
 -1.606708E+0000  1.598778E+0000
  1.302622E+0000  1.846039E+0000
 -2.652987E-0001 -6.346914E-0001
 -3.654756E-0001 -1.662174E+0000
  2.439315E+0000 -3.066253E+0000
 -1.493482E-0003  4.085390E+0000
 -5.122080E-0001  8.355295E-0003
 -1.518712E+0000 -1.502008E+0000
  3.865224E+0000 -1.508547E+0000
 -2.992258E+0000  4.308824E+0000
 -6.229219E-0001 -1.891595E+0000
 -1.614489E+0000 -1.118135E+0000
  4.659242E+0000 -3.923566E+0000
 -1.399236E+0000  1.128959E+0000
 -1.529427E-0001  3.377226E+0000
  2.547191E-0002 -1.000830E+0000
 -6.052629E-0001 -2.010171E+0000
  4.922420E+0000  4.601077E+0000
 -4.583778E+0000  4.711974E+0000
 -1.137325E+0000 -1.765187E+0000
  9.509208E-0001 -1.077713E-0001
  3.293352E+0000  4.119546E+0000
 -3.187533E+0000  2.725513E+0000
 -6.829835E-0001 -4.620428E+0000
 -3.233116E-0001  2.712549E+0000
  1.195552E+0000  1.265469E+0000
 -1.422911E+0000  2.620947E+0000
  2.401153E-0001 -2.994216E-0001
 -1.477393E+0000 -4.302224E-0001
  1.752079E+0000 -1.037911E+0000
  2.382107E+0000 -5.981134E-0001
 -1.766144E+0000  3.062383E+0000
 -5.961462E-0001 -1.509351E+0000
 -1.035784E+0000 -2.629259E+0000
  1.096807E+0000 -1.429700E+0000
  1.197717E+0000  5.465391E-0001
  3.645345E-0001  1.324367E+0000
 -1.905135E+0000 -4.710051E-0001
  1.830500E-0001 -2.347060E+0000
 -1.862969E+0000  6.031204E-0001
  1.418240E-0001 -4.660200E-0001
  2.987272E-0001 -1.678934E+0000
 -2.411882E+0000  1.854567E+0000
  4.879154E-0001 -4.227017E+0000
  3.414567E-0001 -1.292627E+0000
  2.417123E+0000  3.401134E-0001
 -2.645517E+0000  4.602199E+0000
 -2.101280E+0000 -6.720212E-0001
 -8.904767E-0001 -1.716411E+0000
  3.214193E+0000  3.470393E+0000
 -1.642128E+0000  2.421094E+0000
 -4.676623E+0000 -1.148261E+0000
  5.222050E+0000 -3.158495E+0000
 -6.953551E-0001  5.073299E+0000
 -1.259889E+0000 -6.892062E-0001
 -1.473320E+0000 -1.366749E-0001
  1.079207E+0000 -1.259889E+0000
  7.892328E-0001  1.077752E+0000
 -1.323188E+0000  7.300716E-0001
 -3.015745E+0000 -1.011680E-0001
  1.991791E+0000 -2.470517E+0000
  5.476645E+0000 -1.219552E+0000
 -3.628860E+0000  5.560809E+0000
 -3.797179E-0001  8.125551E-0002
  2.582770E-0001  2.651256E-0001
  2.493800E+0000 -8.660947E-0003
 -5.613774E-0001  1.047766E+0000
 -1.289404E+0000  7.490849E-0001
  3.574075E-0001 -3.434639E+0000
  4.412586E-0001  1.578339E+0000
 -1.823017E+0000  1.126062E+0000
  1.043924E+0000 -1.491410E+0000
 -3.756045E-0001 -1.576783E-0001
  4.184263E-0001  1.431276E+0000
 -2.194867E-0001 -1.018441E+0000
  1.372793E+0000 -8.297268E-0001
  5.594651E-0001 -8.507221E-0002
 -1.878475E+0000 -7.561441E-0001
  8.434437E-0001 -3.832210E-0001
 -1.640282E-0001  4.576216E-0001
 -3.147039E+0000  1.020944E+0000
  1.854109E+0000 -9.231703E-0001
  9.026607E-0001  1.775194E+0000
 -2.562837E+0000  9.743393E-0001
 -3.837444E-0001 -2.537682E+0000
  1.776562E+0000 -1.292935E+0000
  1.462829E+0000  5.576237E+0000
  1.212600E-0001 -2.244855E-0001
 -2.642607E+0000  1.901119E+0000
  2.177318E+0000 -2.493634E+0000
 -7.671274E-0001 -2.087378E-0001
  1.213165E+0000  2.522179E+0000
 -3.111429E-0001  2.565903E+0000
 -1.642826E+0000 -2.579651E+0000
  3.769677E+0000 -1.846070E+0000
 -1.158240E+0000  2.086513E+0000
 -6.805818E-0001 -1.366558E+0000
  1.104807E+0000 -1.411185E+0000
 -1.898196E+0000  1.601292E+0000
  6.319060E-0001 -3.427076E+0000
 -2.354504E+0000 -1.451113E+0000
  1.839707E+0000  5.390681E-0001
 -6.774802E-0001  1.336714E+0000
 -1.714573E+0000 -3.255105E+0000
 -6.952049E-0002 -2.646240E+0000
  3.554169E+0000 -1.789325E-0001
 -3.833026E-0001  2.113363E+0000
 -2.579333E+0000 -3.169666E+0000
  6.769837E-0001 -2.809956E+0000
  2.736018E+0000  5.502190E+0000
 -1.645263E+0000  1.753159E+0000
 -2.180999E+0000 -3.556351E+0000
  5.760867E+0000 -2.762340E+0000
  1.192940E+0000  8.348315E+0000
 -3.019697E+0000  1.823322E+0000
 -6.376342E+0000 -6.889035E+0000
  6.125087E+0000 -4.266503E+0000
  4.464879E+0000  2.409933E+0000
 -3.314310E+0000  2.453816E+0000
 -3.690989E+0000 -6.080040E+0000
  5.144161E+0000 -3.439979E+0000
  3.493019E+0000  8.281102E+0000
 -4.992776E+0000  3.211448E+0000
 -4.098044E+0000 -3.672170E+0000
  5.429226E+0000 -3.794020E+0000
  2.552455E+0000  7.605550E+0000
 -2.079182E+0000  4.826661E+0000
 -3.892337E+0000 -1.116327E+0000
  1.848052E+0000 -4.605801E+0000
  5.587468E+0000  4.194004E+0000
  1.256876E-0001  5.387092E+0000
 -4.001363E+0000 -6.037715E-0001
  2.072781E-0001 -5.514070E+0000
  2.629175E+0000  2.404686E+0000
  1.880357E-0001  1.611163E+0000
 -6.374503E-0001 -2.475664E+0000
 -1.254505E+0000  1.971933E+0000
  3.535977E+0000 -8.350091E-0001
 -3.510748E-0001  3.649942E+0000
 -2.758498E+0000 -1.187117E+0000
 -1.640231E+0000 -2.690324E+0000
  2.280077E+0000  6.263785E-0001
  1.140195E+0000  6.696316E-0001
  7.984377E-0002 -1.684369E-0002
  6.493261E-0001  7.882685E-0001
 -2.222845E-0001 -7.393309E-0001
 -1.774957E-0001 -2.215706E-0003
  4.739388E-0001 -1.555478E+0000
 -1.164764E+0000  2.059771E+0000
  6.734589E-0001  2.745542E+0000
 -2.028432E+0000  1.339894E+0000
 -1.346864E+0000 -3.396592E+0000
  4.000200E+0000  5.549131E-0001
 -4.175324E+0000  4.157914E+0000
 -2.242831E+0000 -3.790958E+0000
  7.192396E-0003 -3.346557E+0000
  4.267267E+0000  3.821460E+0000
 -2.298666E+0000  2.273829E+0000
 -3.696041E+0000 -3.064616E+0000
  2.765621E+0000 -2.632404E+0000
  3.376048E-0001 -3.000177E-0002
 -1.535117E+0000  3.854601E+0000
 -9.147065E-0001 -6.716288E-0001
  1.148560E+0000 -9.846579E-0001
  2.431591E+0000  2.729877E+0000
 -2.781509E+0000  7.044405E-0001
  1.430620E-0001 -6.277734E-0001
  1.895614E+0000 -1.295454E+0000
  1.362210E+0000  3.387896E+0000
 -6.544473E-0001 -8.787257E-0001
 -1.784696E+0000 -3.528365E-0001
  3.146188E+0000  2.305263E-0001
 -4.492728E-0001  1.739203E+0000
 -4.993004E-0001  1.314619E+0000
 -4.098802E+0000 -4.326331E+0000
  4.108512E+0000 -1.616565E+0000
  3.412895E+0000 -6.518146E-0001
 -2.180068E+0000 -9.075484E-0002
  1.186903E-0001 -1.079443E+0000
 -2.299203E-0001  1.384175E+0000
  1.181542E+0000  2.824489E-0001
 -2.832805E+0000 -2.558386E+0000
 -1.394327E+0000 -1.682815E+0000
  2.819125E+0000 -1.528102E+0000
 -1.033521E+0000  3.769116E+0000
  6.904463E-0001 -1.599021E+0000
 -2.988625E+0000  1.991155E+0000
  2.109839E+0000 -1.262819E+0000
 -2.046807E+0000 -1.771340E+0000
  1.113003E+0000  3.770778E-0002
 -5.248656E-0002  6.308367E-0001
  1.561594E+0000 -1.745524E+0000
 -1.537285E-0001  1.020404E+0000
  2.513278E+0000 -1.452814E+0000
 -4.518803E-0001  6.714627E-0001
 -8.398679E-0001 -1.311339E+0000
 -1.334169E+0000  6.725807E-0001
  1.037363E+0000  2.003073E-0001
  2.275082E+0000 -3.484692E+0000
 -2.559778E+0000  2.521409E+0000
  2.154627E+0000 -3.540171E+0000
  1.192844E+0000  2.215020E+0000
 -6.430887E-0001  1.491667E+0000
 -1.640004E+0000  1.363685E+0000
 -1.218510E+0000 -4.023223E+0000
  5.032540E-0001 -1.024711E+0000
  4.987785E-0001  1.498451E+0000
 -1.271330E+0000 -1.565407E+0000
 -7.154780E-0001 -2.655409E+0000
 -8.146748E-0003 -7.176589E-0002
  1.843885E+0000  3.372055E-0001
 -4.039506E+0000  4.435635E-0001
 -3.872322E-0001 -3.505286E-0001
  2.584670E+0000 -5.960490E-0001
 -3.176426E+0000  4.674667E+0000
  1.745219E+0000 -1.270439E+0000
 -1.316688E+0000  1.859381E+0000
  4.277149E+0000 -2.876581E-0002
 -5.675420E-0001  1.099119E+0000
 -1.722530E+0000 -2.614895E-0001
  1.402715E+0000 -3.664066E+0000
  2.370981E+0000 -2.968350E+0000
  9.439780E-0001  1.268150E+0000
 -1.770638E+0000 -2.002948E+0000
  7.917977E-0002 -1.852022E+0000
  1.549978E+0000  3.584251E+0000
 -1.611166E+0000  1.703464E-0001
 -1.472138E+0000 -1.243951E+0000
  1.338099E+0000 -3.863736E+0000
  7.599131E-0002  1.700442E+0000
  1.412105E+0000 -3.229424E-0001
 -1.318073E+0000 -1.567154E+0000
  5.838842E-0001 -3.821344E+0000
 -7.299795E-0001  1.151785E+0000
  7.493914E-0001  1.735488E+0000
  1.496819E+0000 -1.180765E-0001
 -1.495135E+0000 -1.780359E+0000
  4.014014E+0000  8.232648E-0001
 -1.842173E+0000  4.644426E+0000
 -1.439606E+0000  4.190868E+0000
  3.078908E-0001 -4.326278E+0000
 -3.606322E-0001 -2.847033E+0000
  1.245843E+0000  4.123460E+0000
 -1.089415E+0000  7.618899E-0001
 -4.898691E-0001 -3.289529E+0000
  1.919303E+0000  3.959890E+0000
  1.795146E+0000 -1.363758E-0001
 -3.560890E+0000 -1.636496E+0000
  2.699821E+0000 -1.577801E-0002
 -4.396729E-0002  1.128935E-0001
 -5.244270E-0001  4.932870E-0002
  9.044124E-0002  5.876259E-0001
 -1.568599E-0002  2.184598E-0001
  1.331463E+0000 -2.686187E+0000
 -8.131085E-0001  2.128557E+0000
  5.316541E-0001  7.899988E-0001
 -2.575883E+0000 -2.571881E+0000
  1.676522E+0000 -1.893729E+0000
  2.134524E+0000  9.196090E-0001
 -2.251173E+0000 -1.616255E+0000
 -1.121632E+0000 -7.307827E-0001
  1.984377E+0000  3.885364E-0001
 -1.750650E+0000  1.136216E+0000
 -6.034765E-0001  5.973562E-0001
 -2.170560E+0000 -1.611926E+0000
  2.377455E+0000  1.116662E-0001
 -8.058631E-0001  6.344192E+0000
 -1.986201E+0000  2.884370E-0001
 -2.271341E+0000 -4.750044E+0000
  3.052150E+0000 -3.328075E+0000
  4.467598E+0000  1.526863E+0000
 -3.562978E+0000  4.605608E+0000
 -5.435025E+0000 -3.399736E+0000
  4.511347E+0000 -1.419393E+0000
  1.251024E+0000  5.721615E+0000
 -5.111636E+0000  4.446044E+0000
 -5.166434E+0000 -3.483860E+0000
  3.984478E+0000 -3.288410E+0000
  3.097091E+0000  5.093423E+0000
 -4.998113E+0000  1.576417E+0000
 -1.618214E+0000 -3.392011E+0000
  2.987440E+0000 -2.848630E+0000
 -2.546798E-0001  9.653260E-0001
  6.110978E-0001  1.321393E+0000
 -4.093346E+0000  8.589444E-0001
  1.402162E+0000 -4.469784E+0000
 -1.452660E+0000 -2.128875E+0000
  3.401159E+0000 -8.177491E-0001
 -2.074246E+0000  8.602105E-0002
 -8.034324E-0001 -9.531998E-0001
  8.335002E-0001  2.451375E+0000
  7.620513E-0001  2.786730E+0000
 -2.047295E+0000 -4.640790E-0001
  7.188382E-0001 -1.619129E+0000
  1.298750E-0001  1.543686E+0000
 -2.010592E+0000  4.903903E-0001
  4.608327E-0002 -7.100380E-0001
  6.754102E-0001 -5.798306E-0001
  7.135295E-0001  1.615653E+0000
  1.193309E-0001  1.624201E+0000
  1.317531E+0000 -9.361645E-0001
 -1.255451E+0000  1.616342E+0000
 -3.488429E-0001  2.385090E-0001
  1.403442E-0001 -1.043192E+0000
  2.198185E+0000  8.865561E-0001
  1.585267E+0000  5.331870E+0000
 -2.906917E+0000 -1.502640E+0000
 -8.219592E-0001 -4.797941E+0000
  1.805390E+0000  1.236074E+0000
  4.709589E-0001  3.570470E+0000
 -3.189447E+0000  1.350525E+0000
  1.013054E+0000 -3.179689E+0000
  4.338236E+0000 -1.124897E+0000
 -8.380541E-0001  1.498234E+0000
 -1.097014E+0000 -1.232132E-0001
  6.286532E-0001 -2.772502E+0000
  3.148092E+0000 -3.089156E-0001
  1.893239E+0000  3.243682E+0000
 -4.139417E+0000  1.590989E+0000
 -8.412323E-0001 -4.070766E+0000
  2.588386E+0000 -3.098017E-0001
  7.463503E-0001  1.761518E+0000
 -2.699204E+0000  1.873337E+0000
  1.476392E+0000 -2.932926E+0000
 -5.686774E-0001  1.835558E-0001
  4.960710E+0000  5.469101E+0000
 -3.891101E+0000  3.637977E+0000
 -2.241267E+0000 -2.364669E+0000
  3.444333E+0000 -7.199193E-0001
  1.314888E+0000  2.011034E+0000
 -1.644542E+0000 -8.968999E-0001
  6.061535E-0002 -1.145788E+0000
  1.279057E+0000 -7.489462E-0001
 -7.817952E-0001  1.957727E+0000
 -4.126395E-0001  5.775186E-0001
  1.038916E+0000 -1.994769E+0000
 -2.235881E+0000  2.900783E+0000
 -1.382001E+0000  1.583502E+0000
 -1.786532E+0000 -6.682028E-0001
  6.830971E-0001 -3.907240E-0001
  2.973233E+0000  3.264654E+0000
 -7.685457E-0001  3.520564E+0000
 -2.384169E+0000  2.700407E+0000
  3.297595E-0001 -1.952593E+0000
  5.360677E-0001 -6.967929E-0001
 -4.383598E-0002  1.198020E+0000
  8.189483E-0001  3.305070E-0002
 -1.563085E+0000  5.783484E-0001
 -2.078100E-0001  1.044832E+0000
  7.724954E-0001 -2.840997E+0000
  2.593670E-0001  6.268028E-0001
 -1.501173E-0001  2.500919E+0000
 -7.378096E-0001 -1.136382E+0000
 -1.629055E+0000  5.285213E-0001
  2.512403E-0002 -6.520346E-0001
  2.118860E+0000  2.687816E+0000
 -9.991714E-0001  1.315338E+0000
 -1.155049E+0000 -1.052095E+0000
  2.120456E+0000 -1.774102E+0000
 -1.313301E+0000  4.779067E-0001
  2.423514E+0000  3.449348E-0001
 -4.623340E+0000 -9.360741E-0001
  4.770753E+0000 -4.126731E+0000
 -1.121056E+0000  1.826596E-0001
  2.088144E-0001  1.013626E+0000
 -7.280249E-0002 -1.383826E+0000
  1.754084E+0000 -2.085580E+0000
  1.195780E+0000  1.817161E+0000
  7.756126E-0001  3.146317E+0000
 -7.222705E-0002  1.670672E-0001
 -2.933295E+0000  1.031541E+0000
  4.010778E+0000 -1.732150E+0000
 -2.133127E+0000  4.001904E+0000
  2.325786E+0000  7.731351E-0001
 -4.807248E-0001  7.419550E-0001
  2.281890E+0000 -6.245700E-0001
 -6.444919E-0001  1.414938E+0000
  3.062637E-0001 -5.573317E-0001
 -2.271754E+0000 -3.060396E+0000
 -1.289853E+0000 -2.414973E+0000
  2.369697E+0000 -4.124848E-0002
 -4.101695E-0001  1.537049E-0001
 -8.233552E-0001 -1.216342E+0000
  5.341117E-0001 -5.187323E+0000
 -2.880846E+0000  3.397306E-0001
  1.250866E+0000 -9.180504E-0001
 -1.352252E+0000 -1.650867E+0000
  5.056905E-0001  1.153829E+0000
  1.459542E+0000 -1.918357E+0000
 -1.456133E+0000  1.238112E-0001
  3.556889E+0000 -1.376617E+0000
 -1.046051E+0000  7.515693E-0001
 -3.050940E-0001 -1.726474E+0000
 -7.811775E-0001 -1.562192E+0000
 -4.819624E-0001 -1.268018E+0000
  2.036644E+0000  1.064451E+0000
  3.269296E-0002  3.350296E+0000
 -3.022270E+0000  1.700112E+0000
 -8.010851E-0001 -3.454171E-0001
  1.779739E+0000 -2.658140E+0000
  1.186936E-0001  2.049570E+0000
 -1.136685E+0000  2.058326E-0001
 -1.258520E-0001 -1.351905E+0000
  2.804212E+0000  1.049151E+0000
 -1.349053E+0000 -1.377921E-0001
 -2.841321E+0000 -9.888557E-0001
  3.526112E+0000 -4.142297E+0000
  7.901046E-0001  3.291172E+0000
  6.693703E-0001  2.848233E+0000
 -5.137168E+0000  5.152272E-0001
  3.050881E+0000 -3.389286E+0000
  2.270036E+0000  3.628073E+0000
  8.402806E-0001  5.243760E+0000
 -1.535804E+0000 -6.238206E-0001
  1.568726E-0001 -6.696115E-0001
  1.522786E+0000  2.521505E+0000
 -1.510731E-0001  1.384457E+0000
 -2.848510E+0000  8.772255E-0001
  1.530817E+0000 -4.066273E+0000
  5.013773E+0000 -2.187860E+0000
  1.533890E+0000  5.238821E+0000
 -5.785093E+0000 -1.047172E+0000
 -1.866423E-0001 -4.446604E+0000
  5.061326E+0000  1.613936E-0001
  4.354067E-0001  6.215316E+0000
 -2.492214E+0000 -1.278460E+0000
  2.153652E-0001 -3.973128E+0000
  3.905105E+0000 -2.475063E-0001
  1.269265E-0001  4.399471E+0000
 -3.996673E+0000  3.670498E+0000
 -3.288107E-0001 -3.370826E+0000
  1.694726E+0000 -2.032319E-0001
  2.564263E+0000  2.571558E-0001
 -2.738685E+0000 -1.639746E+0000
  6.280133E-0001 -1.245771E+0000
  2.825777E+0000 -2.026448E+0000
  1.972837E-0001  8.751705E-0001
 -2.114001E+0000 -9.015312E-0001
  2.465975E+0000 -2.527757E+0000
 -1.984997E-0001  9.965433E-0001
 -1.525651E+0000  5.365975E-0001
  5.648054E-0001 -1.509899E+0000
  2.146556E+0000 -9.363211E-0001
  3.814462E+0000 -2.878481E-0002
 -4.199159E+0000  1.805180E+0000
  2.671229E+0000 -3.979848E+0000
  2.039663E+0000  4.351340E+0000
 -4.462885E+0000  5.711417E+0000
 -1.010967E+0000 -3.835625E+0000
  2.689391E+0000 -1.938435E+0000
 -1.849162E-0001  4.009788E+0000
 -3.533832E+0000  1.523496E+0000
  1.148810E+0000 -2.003217E+0000
  1.528441E+0000 -1.091177E+0000
 -4.557424E-0001  3.368014E+0000
  6.673330E-0001 -2.698446E-0001
 -3.562402E+0000 -6.158882E-0001
  3.567124E+0000 -3.559983E+0000
 -2.528397E-0001  2.643774E+0000
 -2.535943E-0001  2.234902E+0000
 -4.779313E+0000 -2.026930E+0000
  2.970179E+0000 -3.489861E+0000
  3.037040E+0000  1.293719E+0000
 -3.527382E+0000  2.170039E+0000
 -1.814689E+0000 -3.439211E+0000
  3.752522E+0000 -3.618475E+0000
  5.715782E-0001  3.361717E+0000
 -2.480104E+0000  1.341258E+0000
 -2.426117E+0000 -2.979738E+0000
 -4.597037E-0002 -4.099857E+0000
  1.349416E+0000  9.117733E-0001
 -8.626165E-0001  1.958380E+0000
 -2.332362E+0000 -1.897979E-0001
  1.187155E+0000 -2.139904E-0001
  5.269375E-0001  1.249627E+0000
 -1.416495E+0000  1.169585E+0000
 -1.748991E+0000  1.144339E+0000
  5.791917E-0001 -4.264881E+0000
  9.382783E-0001  2.065209E+0000
 -1.298894E+0000  1.813729E+0000
 -1.260599E+0000  2.364952E-0001
  5.978652E-0001 -1.979135E+0000
  7.797131E-0001 -6.791541E-0001
  9.288463E-0001 -6.485064E-0001
 -2.685048E+0000 -8.320391E-0001
 -9.579588E-0001 -1.551027E-0001
  3.765468E-0001 -2.576075E+0000
 -1.148063E+0000 -6.804326E-0001
 -5.119180E-0001 -1.172148E+0000
  3.359572E+0000 -3.060643E-0001
 -3.253304E+0000  1.434628E+0000
  1.113249E-0001 -1.909083E+0000
  1.987720E+0000  7.148530E-0001
 -1.320321E+0000  4.636141E+0000
  2.025885E-0001  2.699819E-0001
 -2.223379E+0000 -4.287933E+0000
  7.507274E-0001 -1.877639E+0000
  5.453202E-0001  1.303423E+0000
 -5.901621E-0001  2.098859E+0000
 -7.696641E-0001 -1.389973E+0000
 -1.021646E+0000  7.872557E-0002
 -1.487108E+0000 -1.254921E-0001
 -1.328394E+0000 -6.599064E-0001
  3.642874E+0000  2.366501E+0000
 -4.264241E+0000  3.642742E+0000
  1.355354E+0000 -5.649182E+0000
  4.161370E-0002 -1.754941E-0001
  7.880970E-0001  5.537143E+0000
 -1.328313E+0000 -2.338674E+0000
 -1.855665E+0000  6.487975E-0001
  4.931688E+0000 -3.023703E-0001
 -3.918374E+0000  6.152976E+0000
  1.743472E-0001 -1.425624E-0001
 -3.165314E+0000 -3.000679E-0002
 -3.870640E-0001 -1.150342E+0000
  2.702715E-0001  5.237252E-0001
 -6.022284E-0001  1.154979E+0000
 -2.197388E+0000 -2.009414E+0000
  8.991687E-0001 -8.661147E-0001
  2.562166E-0001  1.155952E+0000
 -5.256337E-0001  1.235354E+0000
  3.744221E-0001 -1.449021E+0000
 -1.018676E+0000  4.541383E-0001
  6.956796E-0001  1.324562E+0000
  3.766956E-0001 -4.118242E-0001
 -8.673604E-0001 -1.828080E-0001
  1.897752E+0000 -7.823148E-0001
 -2.828909E-0001  1.910460E+0000
  1.188068E+0000 -1.613801E+0000
 -9.741479E-0001 -1.486642E+0000
  1.216707E+0000 -3.217875E+0000
  7.310557E-0001  3.361121E+0000
  1.016464E+0000  2.577980E-0001
 -3.245607E+0000  1.175548E+0000
  1.204686E+0000 -2.880574E+0000
  3.151964E+0000 -7.210121E-0001
 -4.063586E-0001  7.617679E-0001
 -2.462985E+0000 -8.369859E-0001
  1.713655E+0000 -2.273016E-0001
 -6.607027E-0001 -5.721519E-0001
  1.673082E+0000  1.106863E+0000
 -1.266334E-0001 -8.831858E-0001
 -1.580878E+0000 -9.458429E-0001
  1.654172E+0000 -1.413916E+0000
 -1.144597E+0000  5.507060E+0000
 -8.670341E-0001 -1.454008E+0000
 -1.355183E+0000 -3.320901E+0000
  1.120106E+0000  2.231998E+0000
 -2.151779E-0001  3.035573E+0000
 -2.106580E+0000  7.220390E-0001
 -2.130161E-0001 -4.866876E+0000
  4.142733E+0000  2.096865E-0002
 -2.561253E-0001  3.975396E+0000
 -3.260454E+0000  3.563366E-0001
 -1.304377E+0000 -2.383157E+0000
  5.167097E+0000  2.143438E+0000
 -8.835053E-0001  3.800318E+0000
 -3.731263E+0000 -8.977114E-0001
  2.218833E+0000 -4.524912E+0000
  3.421974E+0000  1.167483E+0000
 -2.880549E+0000  2.572641E+0000
 -2.312551E+0000 -2.052286E+0000
  1.918028E+0000 -7.353200E-0001
  2.128169E+0000  2.404365E-0001
 -9.574586E-0001  1.601614E+0000
 -1.405545E+0000 -1.297978E+0000
  2.156606E+0000 -9.214491E-0001
  3.237010E+0000  2.475698E+0000
 -2.391839E+0000  2.926640E+0000
 -1.782349E+0000  4.895219E-0001
 -7.485553E-0001 -1.392262E+0000
  2.522810E+0000 -1.122465E+0000
 -4.206011E-0001  1.982419E+0000
 -1.810646E+0000 -2.747737E+0000
  4.563483E-0001 -2.962069E+0000
  1.308101E+0000  1.267752E+0000
 -4.982888E-0001  5.314233E+0000
 -3.061075E+0000 -1.247578E+0000
 -2.231508E-0001 -1.162909E+0000
  3.086304E+0000  2.842363E+0000
 -2.135536E+0000 -2.195474E+0000
 -1.307996E+0000 -3.387560E+0000
  3.550222E+0000 -3.768447E+0000
 -2.489413E-0001  6.103644E+0000
 -3.614997E+0000  1.226248E+0000
 -9.844797E-0001 -4.983093E+0000
  3.484745E+0000  1.344150E+0000
  1.131920E+0000  3.108543E+0000
 -3.222573E+0000  1.008143E+0000
 -1.102614E+0000 -1.000672E+0000
  2.060711E+0000 -3.771418E+0000
  1.632377E+0000  3.757430E+0000
 -3.306552E+0000  8.670912E-0002
  3.879491E-0001 -3.879696E+0000
 -7.829358E-0001 -1.886269E+0000
 -1.219913E+0000  1.220196E+0000
  2.204767E-0001  1.963345E+0000
 -1.548381E+0000 -6.046649E-0001
  1.028518E-0001 -3.324168E+0000
  3.605890E-0002  1.452257E+0000
  2.146601E-0001  2.891457E+0000
  1.032074E+0000  1.386761E+0000
 -3.190504E+0000  9.046674E-0001
  1.341760E+0000  1.531952E-0001
 -3.907799E+0000  1.194353E+0000
  4.307831E+0000 -3.690552E+0000
 -2.164106E+0000  1.292414E+0000
 -1.093434E+0000  1.027013E+0000
  1.096481E+0000 -2.247720E+0000
 -2.502073E-0001  1.433898E+0000
  1.587631E+0000  1.131753E+0000
 -1.359886E+0000  6.352913E-0001
  7.240909E-0001 -1.314233E+0000
  2.725273E-0002  9.439359E-0001
 -5.408946E-0001  2.194087E+0000
  1.464109E+0000  3.572885E-0001
 -2.330213E+0000 -1.249722E+0000
 -1.410500E+0000  1.092326E+0000
  2.990674E+0000 -9.175360E-0001
 -2.757382E+0000  1.065567E+0000
  3.598277E-0001  1.128320E+0000
  3.413274E+0000 -5.244455E-0001
 -3.527652E+0000  1.887095E+0000
 -1.750855E-0001 -6.582840E-0001
  1.565827E-0001 -1.106766E+0000
  1.666389E+0000  8.382215E-0001
 -1.765508E+0000 -8.271842E-0001
 -9.836534E-0002  1.630258E+0000
  2.735745E+0000  1.674794E+0000
 -2.000721E+0000 -7.154296E-0001
  1.722804E+0000 -6.852740E-0001
  4.564376E-0001  7.116892E-0001
 -1.425415E+0000  1.883053E+0000
  1.491615E-0001 -4.576348E+0000
 -1.458202E-0001 -1.984990E+0000
  6.128510E+0000  5.769337E-0001
 -8.185534E-0001  4.329569E+0000
 -1.032509E+0000 -3.557934E-0001
 -1.104906E+0000 -2.391681E+0000
  2.693864E+0000 -6.449720E-0001
  5.163589E-0001  4.350559E-0002
 -1.577452E+0000  2.702750E+0000
 -3.440414E+0000 -1.154092E-0002
  2.427846E+0000 -4.114822E+0000
  2.552756E+0000  1.719385E+0000
 -1.560122E+0000  1.760208E+0000
 -3.359362E+0000 -1.567992E+0000
  1.694051E+0000 -5.021123E+0000
  2.326749E+0000  2.198441E+0000
  1.602373E+0000  2.816935E+0000
 -4.642844E+0000  3.306135E-0001
 -8.257292E-0001 -1.132215E+0000
  2.256705E+0000 -1.795820E-0001
  4.528101E-0001  3.499111E+0000
 -4.069333E+0000  2.165502E+0000
  9.561543E-0001 -1.479035E+0000
  6.055903E-0001 -7.667160E-0001
 -2.827252E-0001 -2.008139E-0001
 -1.543401E+0000 -2.290643E+0000
 -2.119957E-0001 -2.830895E+0000
  1.729297E+0000  1.086730E+0000
 -1.092269E+0000  1.293948E+0000
 -2.326046E+0000 -1.350597E+0000
  2.120397E+0000 -2.151607E+0000
  6.515692E-0001  1.046397E+0000
  8.938712E-0001  3.790719E+0000
 -3.857953E+0000 -3.145545E+0000
  3.106172E+0000 -2.511369E+0000
  3.387261E+0000  3.717186E+0000
  9.931463E-0001  3.273102E+0000
 -3.901387E+0000 -3.808820E-0001
  6.714958E-0001 -3.621648E+0000
  2.053479E+0000  1.023428E+0000
  3.164349E-0001  2.514781E+0000
 -1.267498E+0000 -3.902221E-0001
 -1.606335E+0000 -2.925722E+0000
  1.363193E+0000 -7.461825E-0002
  8.373056E-0001  8.297485E-0001
 -6.708111E-0001  7.935936E-0001
 -1.411873E+0000 -1.211153E+0000
  1.929611E+0000 -1.383893E+0000
  1.235692E+0000  2.114691E+0000
 -1.420732E+0000  2.925055E-0002
 -1.047914E+0000  1.225638E+0000
  4.003262E-0001 -6.972854E-0001
 -5.205380E-0001 -2.510197E+0000
  1.344143E+0000 -1.244192E-0001
  8.625653E-0001  2.059220E+0000
 -2.210640E+0000  1.822899E-0001
  1.854252E+0000  6.761021E-0001
 -1.059942E-0002  6.081837E-0001
  1.584746E+0000 -2.332465E+0000
  7.194842E-0001  1.105533E+0000
  9.158767E-0001 -6.827745E-0001
 -1.365627E+0000  1.952157E+0000
  4.656466E-0001 -8.041825E-0001
 -7.584122E-0001  3.390619E+0000
 -4.817316E-0002  9.415701E-0001
 -1.562108E+0000  8.377694E-0001
  1.781158E+0000  9.472687E-0001
 -1.231288E-0001  1.669321E+0000
 -2.233187E+0000  1.558639E+0000
  6.026070E-0001 -7.623310E-0001
  1.286984E+0000  1.260772E-0001
 -2.670354E+0000 -7.666564E-0001
  2.573433E+0000 -1.570741E+0000
  2.265281E+0000  1.239755E+0000
 -2.390658E+0000  2.587894E+0000
  8.628652E-0001 -9.214852E-0001
 -2.803847E-0001 -3.311853E+0000
  2.272181E+0000  6.733548E-0001
 -7.724075E-0001  1.602869E+0000
 -5.192150E-0001 -4.582626E-0001
  3.701555E-0001 -2.024622E+0000
  1.104197E-0001 -1.577190E+0000
  8.259714E-0001  3.106973E-0001
 -2.850413E-0001 -1.993541E-0001
  3.735091E-0001 -2.717115E-0001
  3.027044E+0000 -5.799413E+0000
 -2.659788E-0001 -4.272513E-0001
  3.833986E-0001  2.935019E+0000
 -1.171590E+0000 -6.120358E-0001
 -1.300127E+0000 -9.640152E-0002
  2.898365E+0000 -3.096201E+0000
 -2.733127E+0000  1.050716E+0000
  1.753051E+0000 -3.695334E+0000
 -1.795453E+0000  7.369292E-0001
  1.167033E+0000 -7.077376E-0001
 -3.448784E-0001  1.110522E+0000
  4.974416E-0001 -3.551291E+0000
  5.847062E-0001  1.021458E+0000
  2.820033E+0000  4.949805E+0000
 -3.238403E+0000  1.197350E+0000
 -1.360723E+0000 -2.382146E+0000
 -1.075114E-0001 -3.979695E+0000
  1.418754E+0000  1.599371E+0000
 -1.457362E+0000 -1.847264E+0000
 -1.714531E+0000 -4.207303E+0000
  2.869870E+0000  1.329038E+0000
 -3.645354E-0001 -1.247403E-0001
 -2.993517E+0000  9.667609E-0001
  1.822480E+0000 -1.748856E+0000
  2.983211E+0000  1.865717E+0000
 -1.831134E+0000  4.134864E+0000
 -2.383183E+0000  8.076615E-0001
 -9.968323E-0002 -2.620536E+0000
  1.558371E+0000  1.349215E+0000
 -2.194770E+0000  3.586205E+0000
 -2.404699E+0000 -3.471769E+0000
  2.331921E-0001 -3.307933E-0001
  2.207578E+0000  8.815851E-0001
 -3.180291E+0000  1.831678E-0001
  3.343675E+0000 -6.203296E+0000
  2.073211E+0000  4.520616E-0001
  1.565771E-0001  5.221577E+0000
 -3.104759E+0000 -1.744736E+0000
 -1.460013E+0000 -2.491360E+0000
  7.080108E+0000 -1.012592E+0000
 -3.214101E+0000  4.237519E+0000
 -3.231953E+0000 -6.377365E-0001
  1.524650E+0000 -3.561793E+0000
  1.828062E+0000 -1.085558E+0000
  1.285625E+0000  5.443176E+0000
 -2.791275E+0000  3.633686E-0001
 -2.226312E+0000 -3.687671E+0000
  3.797948E+0000 -7.473331E-0001
  3.867085E-0002  4.117521E+0000
 -2.288524E+0000 -5.364050E-0001
 -2.256902E+0000 -1.891169E+0000
  3.488048E+0000  9.163743E-0001
  4.138522E-0001  2.215215E+0000
 -2.199182E+0000  2.197336E+0000
 -1.609357E-0001 -5.181438E+0000
  2.291695E+0000  1.899826E+0000
 -3.584825E-0001  5.218778E-0001
 -2.058804E-0001 -3.684312E-0001
  6.079739E-0001 -8.904151E-0001
  4.198016E-0001  2.242823E+0000
 -1.205224E+0000  1.943099E+0000
 -1.450307E+0000  1.661968E+0000
  4.275666E-0001 -2.313264E+0000
  2.433742E-0001  1.979794E+0000
 -5.165248E-0001 -7.980372E-0001
  1.852730E-0001 -1.704724E-0001
  1.297652E+0000  1.343988E+0000
 -1.628742E+0000 -4.920453E-0001
  4.125429E-0001 -1.479755E+0000
 -8.132287E-0001  1.205458E+0000
 -8.985269E-0001  3.571074E+0000
 -5.427322E-0001 -1.689427E+0000
 -1.376825E+0000  1.988616E-0001
  3.002068E+0000 -2.549199E+0000
 -2.920764E+0000 -2.526072E-0001
  3.743045E+0000 -1.545286E+0000
 -4.410220E-0001  1.144902E+0000
  8.543301E-0001 -2.041017E+0000
  9.594151E-0001  7.196705E-0001
 -2.555237E+0000 -2.066203E+0000
  9.069465E-0001 -1.605116E+0000
  2.222666E+0000  3.640260E+0000
 -4.561128E+0000  4.139704E+0000
 -2.385844E+0000 -3.284500E+0000
  1.661355E+0000 -5.337470E-0001
  2.656295E-0001  4.715414E+0000
 -1.711649E+0000  1.584285E-0001
 -1.672491E+0000 -5.234169E+0000
  3.774984E+0000 -2.147752E+0000
  1.826570E+0000  3.536653E+0000
 -2.608256E+0000  1.915783E+0000
 -1.021312E+0000 -3.957346E+0000
 -3.444232E-0001 -7.900426E-0001
  4.678815E+0000  1.867322E+0000
 -4.914367E+0000  3.465131E+0000
 -2.766612E+0000 -2.869669E+0000
  3.135087E+0000 -3.268758E+0000
  1.565647E+0000  3.622876E+0000
 -1.631252E+0000 -2.635332E-0001
 -1.777871E+0000 -8.420426E-0001
  2.445349E+0000 -8.587166E-0001
 -7.210757E-0001  9.315087E-0001
 -8.738643E-0001  3.445137E+0000
 -3.663596E-0001 -1.319878E-0001
 -1.145454E+0000 -3.363344E+0000
  4.260608E+0000 -8.209739E-0001
 -2.269044E+0000  3.846061E+0000
 -3.437758E+0000 -9.007431E-0001
  6.072740E-0001 -4.899709E+0000
  2.192687E+0000  1.898342E+0000
 -5.296866E-0001  1.431195E+0000
 -2.606982E+0000 -2.213712E+0000
  1.255520E+0000 -1.572234E+0000
  4.218302E+0000  8.913848E-0001
 -8.508583E-0001  1.590440E+0000
 -2.889471E-0002  7.456970E-0001
 -3.309285E+0000 -2.346162E+0000
  3.053006E+0000 -2.518484E+0000
  6.142264E-0001 -8.930208E-0001
 -1.524605E+0000  5.146991E-0001
  1.913864E+0000  1.977179E+0000
 -3.651835E+0000  5.518413E-0001
 -1.695298E-0001 -8.699416E-0001
  2.418751E+0000 -3.223565E-0001
  3.246193E+0000  1.888644E+0000
 -2.695975E+0000  4.460437E-0002
  1.861391E+0000 -3.358418E+0000
  1.027243E-0001  1.450450E-0001
  2.456797E+0000  5.898451E-0001
 -4.264394E+0000 -1.643588E+0000
  4.614026E+0000 -1.316440E+0000
  1.424498E+0000  2.692859E+0000
 -2.646049E+0000  2.900101E+0000
  4.662588E-0001 -3.872311E+0000
  3.196440E+0000 -9.069904E-0001
  5.839861E-0001  4.341852E+0000
 -1.704011E+0000  1.741653E+0000
 -3.243534E+0000 -3.997336E+0000
  3.599873E+0000 -1.379643E+0000
  1.708976E+0000  5.374325E+0000
 -2.330288E+0000  2.819595E+0000
 -3.215753E+0000 -7.611136E+0000
  4.740443E+0000 -1.073406E+0000
  9.334289E-0001  4.444896E+0000
 -3.385866E+0000  4.118287E+0000
 -4.552633E+0000 -6.319767E+0000
  3.627861E+0000 -3.499860E+0000
  3.501021E+0000  2.599272E+0000
 -5.634437E+0000  4.555196E+0000
  3.032413E-0001 -5.859989E+0000
  1.130487E-0001 -1.860220E+0000
  2.409250E+0000 -6.373443E-0001
 -1.382929E+0000  3.870898E+0000
 -2.380832E-0001 -1.077900E+0000
  6.029613E-0001 -1.908344E+0000
  1.942832E+0000  1.940016E+0000
 -3.259991E-0001  1.122875E+0000
 -8.838473E-0001  8.294067E-0001
 -1.205557E+0000 -3.050519E-0001
  2.061581E+0000 -1.813956E+0000
 -1.545972E+0000 -2.315592E+0000
  2.368474E+0000  3.388023E+0000
 -1.494335E+0000  2.642732E+0000
 -1.347984E+0000  5.643635E-0001
  1.080275E+0000 -2.410431E+0000
 -8.716990E-0002 -9.624009E-0002
 -6.043229E-0001  3.639149E+0000
  1.026370E+0000 -4.942384E+0000
 -1.272429E+0000  1.072533E+0000
  6.798570E-0001  1.200870E+0000
 -7.882003E-0001 -2.479173E-0001
 -1.502022E+0000 -7.310783E-0001
  1.391944E+0000 -3.150694E+0000
  1.758689E+0000 -1.239096E+0000
 -1.060192E+0000  9.649803E-0001
 -1.839916E+0000 -1.990891E+0000
 -6.788829E-0002  7.152935E-0001
  1.547526E+0000 -1.939224E+0000
 -1.456363E+0000  2.587528E+0000
 -5.101076E-0001 -2.881192E-0001
 -1.253609E+0000 -9.617797E-0001
  7.281147E-0001 -5.309157E-0002
  1.341072E+0000  3.558667E+0000
 -1.059482E+0000  1.211061E-0001
 -8.683436E-0001 -2.016210E+0000
  8.861386E-0001 -6.617757E-0001
  1.526561E+0000  6.952531E-0001
 -2.922950E+0000 -3.461267E-0001
 -6.222655E-0001 -2.530042E+0000
  2.644607E+0000  9.065942E-0001
 -5.313206E-0001  3.058381E+0000
 -3.293438E+0000 -1.157683E+0000
  3.908991E+0000 -3.352826E+0000
 -2.371517E-0001  6.400963E-0001
 -1.024576E-0001  3.511432E+0000
 -2.871359E+0000  1.009550E-0001
  3.071422E+0000 -2.395567E+0000
  3.313604E+0000  1.282116E+0000
 -3.017407E+0000  1.879633E+0000
 -2.882168E-0001 -3.458785E+0000
  2.505591E+0000  2.157857E+0000
  9.503521E-0001  3.508248E+0000
 -1.651040E+0000  2.570302E+0000
  6.135561E-0001 -1.444720E+0000
  3.430678E-0001 -2.679990E+0000
 -2.023856E+0000  1.728597E+0000
  3.184020E-0001 -3.733444E+0000
  5.531056E-0001  1.876206E+0000
  3.793148E-0001  7.380190E-0001
  1.376587E+0000 -1.117420E+0000
  2.596447E+0000 -1.235893E+0000
 -1.825325E+0000  7.137457E-0001
 -1.628464E+0000  1.173999E+0000
 -6.790124E-0002 -2.658457E+0000
  1.546640E+0000 -3.760691E-0001
  1.645546E+0000  5.997827E-0001
 -1.221421E+0000  2.104013E+0000
  1.068131E+0000 -1.537170E+0000
 -1.580303E+0000 -3.475934E+0000
  3.055610E+0000  2.273095E+0000
 -3.218729E+0000  1.183115E+0000
 -1.745341E-0001 -3.632900E+0000
  2.650201E-0002 -3.981858E-0002
  2.559128E+0000  3.857738E-0001
 -3.195510E+0000  1.890263E+0000
  2.393674E+0000 -4.384400E+0000
 -8.371037E-0001 -6.709619E-0003
  1.837810E+0000 -1.564632E+0000
 -1.155890E+0000 -1.099713E+0000
  8.473566E-0001  9.740687E-0002
 -1.936205E+0000  7.206293E-0001
 -1.700149E-0001  4.588293E-0002
  1.872495E+0000 -7.135780E-0001
 -2.239938E+0000  1.262747E+0000
  3.613286E+0000 -2.092699E+0000
 -1.910895E+0000  5.042038E-0001
  1.419716E+0000 -5.094862E-0001
 -1.804715E+0000  8.279072E-0001
  2.575900E-0001  6.473683E-0001
 -1.283691E+0000  1.715640E-0001
  6.540825E-0001  3.868771E+0000
 -1.765491E-0003  5.185287E-0001
  8.308022E-0001  8.422311E-0001
 -3.210334E+0000 -2.177094E+0000
  1.127722E+0000 -4.320682E+0000
  2.454324E+0000  7.691503E-0001
 -2.791419E-0001  2.005440E+0000
 -2.338587E+0000  8.001979E-0001
 -9.103824E-0001 -4.069306E+0000
  7.083516E-0001  8.754774E-0001
  1.249414E+0000  1.791575E+0000
 -5.786304E+0000  7.989595E-0003
  5.779160E-0001 -1.172602E+0000
  3.182723E+0000 -2.898131E+0000
  1.036140E+0000  3.207331E-0001
 -2.741915E-0001  5.025150E-0001
 -4.311605E-0001 -5.737831E-0001
  1.718360E+0000 -1.328676E+0000
  1.094879E+0000  3.108967E+0000
 -4.278648E+0000  1.656596E+0000
 -3.904472E-0001 -5.140639E+0000
  3.644997E+0000  3.582630E-0001
 -1.475295E+0000  3.935019E+0000
 -1.667938E+0000  1.686706E-0001
 -7.895846E-0001 -6.138457E-0001
  5.132913E+0000  4.096885E-0002
 -4.193687E-0001  2.385524E+0000
 -2.830850E+0000 -4.229998E+0000
 -3.634143E-0001 -3.846297E+0000
  2.321201E+0000 -1.393148E+0000
  2.658806E-0001  2.636629E+0000
 -5.334537E+0000  9.577448E-0001
 -5.112744E-0002 -2.313624E+0000
  3.336646E+0000  1.053970E+0000
 -3.109027E+0000  5.359717E+0000
 -1.800499E+0000 -4.647509E+0000
  5.461740E-0001 -2.072778E+0000
  2.892700E-0001  1.345038E+0000
  1.140168E+0000 -6.291673E-0001
 -4.881223E+0000  1.833895E+0000
  2.326951E+0000 -1.414971E-0001
  5.053401E-0001  1.780919E+0000
 -2.634317E+0000  2.899418E+0000
  4.595852E-0001 -4.279826E+0000
 -7.798944E-0002  1.065604E-0001
  2.239615E+0000  5.627643E-0001
 -3.588949E+0000 -1.761604E-0001
  2.708425E+0000 -2.770883E+0000
 -1.214273E-0001  2.181186E+0000
  2.346081E+0000  1.395230E+0000
 -2.222130E-0001  2.842900E+0000
 -8.921848E-0001 -3.790614E-0001
  1.195126E+0000 -3.629620E-0001
  1.283176E+0000  2.279232E+0000
 -2.221942E+0000 -2.579960E+0000
  6.644178E-0002 -1.694959E+0000
  3.998422E-0001  2.024077E+0000
 -4.955571E-0001  3.356466E+0000
 -5.377803E-0001 -1.519512E+0000
  2.453406E-0001 -4.403807E-0002
  1.324109E+0000 -1.384127E-0001
  2.075054E+0000  1.689679E+0000
 -3.039082E+0000  3.144678E+0000
 -2.655799E+0000 -1.855595E+0000
  1.595430E+0000 -3.733236E+0000
  9.658483E-0001  3.627991E+0000
  2.564532E-0001  7.290849E-0001
 -6.431740E+0000  1.334564E+0000
  3.372340E+0000 -3.797224E+0000
  3.229046E+0000  5.679144E+0000
 -3.523790E-0001  3.690437E+0000
 -3.504869E+0000  1.891982E+0000
  8.391386E-0001 -4.347018E+0000
  3.352840E+0000  1.480221E+0000
  2.042342E-0001  6.019565E+0000
 -3.931085E+0000 -3.444561E+0000
 -5.750241E-0001 -1.614773E+0000
  3.775630E+0000 -1.138267E+0000
 -4.873406E-0001  3.743787E-0001
 -3.036914E+0000  3.345192E+0000
  7.280512E-0001 -1.537581E+0000
  8.507434E-0001  3.653173E-0001
 -1.699550E+0000  4.218892E-0002
 -1.918494E+0000 -1.571882E+0000
  2.092215E+0000 -1.165340E+0000
 -6.588670E-0001  1.543406E+0000
 -2.546048E-0001  4.338274E-0001
  1.403848E+0000 -5.034072E-0001
  8.074908E-0001  4.034357E-0001
 -4.685008E-0001 -2.296037E+0000
  6.708016E-0001 -2.148760E+0000
  2.569439E+0000 -8.118445E-0002
 -2.618754E+0000  2.030156E+0000
  1.049156E+0000  6.768093E-0001
  2.169955E-0001 -6.206399E-0001
 -2.696937E-0001  4.113605E+0000
 -8.665614E-0001  1.230976E+0000
 -3.506071E+0000  8.852423E-0001
  1.765871E+0000 -1.080174E+0000
  1.715633E-0001 -7.871383E-0002
 -1.438265E+0000  3.307686E+0000
 -1.895952E-0001 -8.479675E-0001
 -3.259026E-0001 -1.431579E+0000
  1.002217E+0000 -1.741578E-0002
  1.166907E+0000  4.779704E+0000
 -1.861547E+0000 -2.539603E+0000
 -1.583308E+0000 -1.689660E+0000
  2.545298E+0000  1.326605E+0000
  2.233455E+0000  7.186735E-0001
 -3.181644E+0000  3.450056E+0000
  7.911403E-0001 -9.134811E-0001
  3.111852E+0000 -1.699989E-0002
 -2.476136E+0000  6.357770E+0000
 -7.567002E-0001 -1.507962E+0000
 -5.127314E-0001 -1.839754E+0000
  2.690153E+0000 -3.323018E+0000
 -1.306366E+0000  1.596651E+0000
 -1.580046E+0000 -1.593006E+0000
  4.778258E-0001 -2.435471E+0000
  2.850746E+0000 -1.877439E+0000
  1.569823E+0000  3.045956E+0000
 -3.034951E+0000 -8.649306E-0001
 -6.288915E-0001 -8.071300E-0001
  3.654231E-0001 -1.497407E+0000
  1.002648E+0000  9.049600E-0002
  6.348178E-0001  1.243775E+0000
 -5.168521E-0001 -2.688126E+0000
 -4.117706E-0001  1.517039E+0000
  2.210494E-0001  2.817902E-0001
 -2.087034E+0000  1.624641E+0000
  2.157862E+0000  2.210886E-0002
 -3.602828E+0000  5.550903E-0001
  1.656028E+0000 -2.058162E+0000
  9.244052E-0001  2.169871E-0001
  9.166016E-0001  2.232967E+0000
 -2.958210E+0000 -5.250788E-0001
  1.331031E+0000  5.362875E-0001
  8.105734E-0001  4.002406E+0000
 -1.834350E+0000 -7.177304E-0001
 -2.468980E+0000 -1.779604E+0000
  3.133419E+0000  9.298898E-0001
 -6.669210E-0001  4.027283E+0000
 -1.061588E+0000 -3.358318E+0000
  9.013042E-0002 -2.690791E+0000
  2.159152E-0001  1.763826E+0000
  7.926262E-0001 -4.600504E-0001
 -1.018364E+0000  8.728467E-0002
  7.561775E-0001 -1.309419E+0000
  1.427724E-0001  3.503227E-0002
  1.689249E-0001  5.124521E-0001
 -1.340306E+0000  8.047782E-0001
  6.891379E-0001 -2.241477E+0000
  2.708644E+0000 -1.213323E+0000
 -1.245294E+0000  1.579370E+0000
  2.333745E+0000  2.163198E+0000
 -1.519977E+0000 -3.075057E-0001
  6.652531E-0001  1.444580E+0000
 -2.297242E-0001  3.439262E-0001
 -6.178651E-0001 -1.195509E+0000
  1.435924E+0000 -4.381759E-0001
  5.444052E-0001  7.320107E-0002
 -2.441752E-0001 -2.174548E-0001
  1.920821E+0000  7.196010E-0001
  9.376855E-0002 -2.928824E+0000
 -5.418425E-0001 -1.633078E+0000
  4.387572E-0001 -4.459168E+0000
 -1.412302E+0000 -1.254673E-0001
  2.654547E+0000 -5.853370E-0001
 -1.667441E+0000 -8.423993E-0001
 -1.085628E-0001  6.639837E-0001
  1.117620E+0000  1.355846E+0000
 -1.278060E+0000  1.771988E-0001
 -6.908910E-0002 -1.525408E+0000
  3.295676E+0000 -1.052781E+0000
 -2.872627E+0000  1.272576E+0000
  2.408455E+0000 -2.218985E+0000
 -5.884617E-0001 -2.859661E+0000
  6.339595E-0002  1.936761E+0000
 -1.513696E+0000  2.445496E+0000
 -3.643446E+0000 -2.392652E-0001
  4.247818E-0001 -1.247556E+0000
  2.817195E+0000  2.444133E+0000
 -6.908342E-0002  8.698671E-0001
 -1.823023E+0000 -3.292912E-0001
 -1.912239E-0001 -3.147390E+0000
  1.989918E+0000  1.125954E+0000
 -1.978844E+0000  1.687993E+0000
  3.942692E-0001 -9.543102E-0001
 -7.211579E-0001  1.125150E+0000
  3.926267E+0000 -8.312396E-0001
 -1.406236E+0000  6.134548E-0001
 -2.240381E+0000  4.902303E-0001
  1.599411E+0000 -1.242509E+0000
  2.068466E+0000  1.622638E+0000
 -5.370184E-0001  1.420839E-0001
 -5.303490E+0000  1.128832E+0000
  1.214539E+0000 -2.882429E+0000
 -1.265906E+0000  3.618051E+0000
  1.954144E-0001  2.230384E+0000
 -3.126649E+0000 -1.345208E+0000
  1.280731E+0000 -2.969311E+0000
  1.379809E+0000  2.371447E+0000
 -1.663102E+0000  3.237949E+0000
 -2.067124E+0000  1.761005E+0000
 -3.637366E-0001 -2.798592E+0000
  2.039584E+0000  1.932243E+0000
  7.447490E-0003  1.233073E+0000
 -1.428589E+0000 -1.067902E-0001
  6.796078E-0001 -4.052674E+0000
  1.062128E+0000  7.819382E-0001
  5.319556E-0001  1.379661E+0000
  1.479863E+0000 -1.461187E+0000
 -1.145875E+0000 -2.653385E+0000
  1.543565E+0000 -1.315503E+0000
  1.560668E+0000 -1.083672E+0000
 -1.122885E+0000  1.339027E-0001
 -8.402713E-0002 -9.296624E-0001
  2.377032E+0000  1.610934E+0000
 -3.163959E+0000  2.092699E+0000
 -4.122861E+0000 -2.134945E+0000
  3.239751E+0000 -2.269636E+0000
  1.595019E-0001  3.986213E+0000
  1.385642E+0000 -1.832341E-0001
 -8.307695E-0001  1.487130E+0000
  9.647586E-0001  1.845505E+0000
  1.213690E+0000  6.972312E-0001
 -4.096829E+0000 -1.272216E+0000
  4.647312E+0000 -4.451661E+0000
 -2.726058E-0001  3.969028E+0000
 -1.171213E+0000  7.067146E-0001
 -2.508088E+0000 -2.843351E+0000
  8.991847E-0001 -7.819990E-0001
  1.411574E+0000  2.560327E+0000
 -3.240970E+0000  7.301573E-0001
 -1.569042E-0002 -1.807699E+0000
  1.559028E+0000  3.709675E-0002
  2.670528E-0001  4.677080E+0000
 -2.357614E+0000 -8.103260E-0002
  3.227271E-0001 -6.474248E+0000
  2.067110E+0000  4.648942E-0001
 -5.344135E-0001  3.523864E+0000
 -2.629787E+0000 -2.962068E-0001
 -7.448679E-0001 -3.213604E+0000
  4.136424E+0000  2.018941E-0001
 -2.351919E+0000  3.217621E+0000
 -1.661839E+0000  8.717241E-0001
 -6.403922E-0001 -3.054803E+0000
  2.177352E+0000  1.587337E+0000
  7.191031E-0001  2.788185E+0000
 -2.674680E+0000 -7.473339E-0002
  2.330165E-0001 -4.819420E+0000
  5.344872E+0000 -1.873151E+0000
 -8.100747E-0001  2.924141E+0000
 -2.981826E+0000 -1.044859E+0000
  2.591470E+0000 -1.532072E+0000
  8.124585E-0001  4.227575E+0000
 -1.295126E+0000  9.026958E-0001
 -2.510279E+0000  3.665654E-0001
  1.729204E+0000 -4.185957E+0000
 -2.813188E-0001  4.171756E+0000
 -1.233307E+0000 -6.122022E-0001
 -1.305426E+0000 -2.948771E+0000
  3.593692E+0000  1.043538E+0000
 -1.467001E+0000  4.567023E+0000
 -2.676153E+0000 -3.191346E-0002
 -1.785367E-0001 -1.768471E+0000
  3.137987E+0000  1.738079E-0001
 -9.043131E-0001  2.460133E+0000
 -8.538949E-0001 -2.316794E+0000
 -2.065262E-0001 -9.526063E-0001
  3.062346E+0000  1.364904E+0000
 -1.874047E+0000  1.360927E+0000
  3.618059E-0001  5.383871E-0001
  1.667951E+0000 -6.910558E-0001
 -1.550645E+0000 -5.384651E-0001
 -1.955817E+0000 -2.445642E-0001
  2.267239E+0000  1.139739E+0000
  3.061748E-0001  7.365549E-0002
 -9.876947E-0001  2.100106E+0000
 -2.780899E-0001  7.782354E-0001
  2.608935E+0000  7.472202E-0001
 -5.700047E-0001 -1.748273E-0001
 -8.002313E-0001  1.652887E+0000
  5.586276E-0001 -1.954801E+0000
  2.686419E-0001  9.284901E-0001
 -7.788504E-0001  5.523116E-0001
  1.091137E+0000  1.662288E+0000
  5.929892E-0002  2.288084E+0000
 -1.311136E+0000  1.537852E+0000
 -1.198539E+0000 -7.430422E-0001
  1.103988E-0001 -1.799745E+0000
  3.375910E+0000  1.220079E+0000
 -1.101954E+0000  1.506695E+0000
 -3.461629E+0000 -8.510606E-0001
  9.288050E-0001 -1.001816E+0000
  2.519460E+0000  9.049247E-0001
 -1.978476E+0000  3.923267E-0002
 -9.143383E-0001 -3.609232E+0000
  3.107075E+0000  7.706110E-0001
 -5.789719E-0001  5.386754E+0000
  3.447028E-0001 -1.151128E+0000
 -1.875924E+0000  2.921003E-0002
  3.549000E+0000  9.678168E-0001
 -2.842702E+0000  4.059481E+0000
  1.688424E+0000 -3.401429E+0000
 -2.794577E+0000  3.027117E+0000
  2.141965E-0001  3.429689E-0001
 -3.254412E+0000 -3.144509E+0000
  1.506193E+0000 -1.352756E+0000
  1.437523E+0000  1.696031E+0000
 -2.837831E+0000  2.194414E+0000
 -7.267695E-0001 -7.262091E-0001
  1.037831E+0000 -2.306256E+0000
 -6.258992E-0001  2.235688E+0000
 -1.492224E-0001 -4.740049E+0000
 -3.861845E-0001 -1.540239E+0000
  2.883557E+0000  2.040320E+0000
 -3.097715E+0000  1.164409E+0000
 -1.413660E+0000 -4.202237E+0000
  2.062583E+0000 -2.820769E+0000
  2.436815E+0000  2.333396E+0000
 -2.685245E+0000  1.474043E+0000
 -3.197684E+0000 -1.746100E+0000
  2.651357E+0000 -6.755632E-0001
  1.587136E+0000  1.742359E+0000
 -7.797921E-0001  2.351024E+0000
 -7.142934E-0001 -3.336924E+0000
  9.162374E-0001  1.133305E+0000
  3.313652E+0000  2.003927E+0000
 -4.192955E+0000  4.386212E+0000
  6.059950E-0001 -2.055571E+0000
 -1.698112E+0000  1.603911E-0001
  1.287899E+0000  1.427268E+0000
 -6.385784E-0001  3.350682E-0001
 -2.903405E+0000 -1.995680E+0000
  1.605070E+0000  1.077330E-0001
  2.350096E-0001  7.649927E-0001
  5.864986E-0001  2.629915E+0000
 -6.522128E-0001 -2.319463E+0000
 -2.209581E+0000 -3.065300E+0000
  3.298777E+0000  3.084141E+0000
 -1.669738E-0001  9.845290E-0001
 -3.424283E+0000  1.139602E+0000
  9.522066E-0001 -2.274697E+0000
  1.527120E+0000  1.061238E+0000
  4.328673E-0001  3.417177E-0001
 -2.386814E+0000  1.572339E+0000
  3.987238E-0001  2.919120E-0001
  2.769828E+0000  5.859487E-0001
 -1.039780E-0001 -2.304394E-0001
 -1.482272E+0000 -1.336104E-0001
  1.091505E+0000 -5.920015E-0002
 -8.222025E-0001 -1.221232E+0000
  2.437357E+0000  3.211006E+0000
  2.218574E+0000  2.267224E+0000
 -1.856067E+0000  7.340454E-0001
 -6.883020E-0001 -2.418081E+0000
  5.862294E-0002 -3.721667E+0000
  3.024443E+0000  2.290425E+0000
 -8.002080E-0001  4.516264E+0000
 -2.283631E-0001 -2.604483E+0000
  7.027987E-0001 -2.434912E+0000
  2.889810E+0000  3.259423E+0000
 -1.903464E+0000  4.348437E+0000
 -1.179974E+0000 -3.684671E+0000
  3.835653E+0000 -1.089722E+0000
  2.685219E-0001  4.817033E+0000
 -2.020792E+0000 -3.409836E-0002
 -1.870910E+0000 -9.146395E-0001
  1.593261E+0000  1.048144E+0000
 -8.048385E-0001  2.559954E+0000
 -3.505208E+0000 -1.544329E+0000
  1.692624E+0000 -2.488737E+0000
  3.491255E+0000 -9.906823E-0001
  2.212169E+0000  2.205260E+0000
 -1.488860E+0000 -1.197762E-0001
 -2.462958E-0001 -4.084407E+0000
  7.942827E-0001 -5.384916E-0001
  2.091859E+0000  5.190895E+0000
 -3.295623E+0000  2.275569E-0001
  3.242280E-0002 -2.660532E+0000
  3.649560E+0000  5.658863E-0001
  1.543935E+0000  1.503022E+0000
 -5.084086E+0000  1.252179E-0001
  2.212841E+0000 -3.499221E+0000
  1.217350E+0000  4.476204E-0001
  2.412052E+0000  1.564607E+0000
 -2.422163E+0000  2.276761E+0000
 -1.537681E+0000 -1.393598E+0000
  3.584074E+0000 -1.715932E+0000
  4.730042E-0002  3.960423E+0000
 -1.664364E+0000  7.020819E-0001
 -1.620383E+0000 -3.081274E+0000
  4.659176E+0000 -1.763203E+0000
 -1.876729E+0000  5.409081E+0000
  2.623041E-0001 -6.389759E-0001
 -2.872131E-0001 -1.348640E+0000
  1.230002E+0000  6.344242E-0001
 -8.960047E-0002  5.774781E-0001
 -6.647566E-0001  4.633883E-0001
  1.352374E-0001 -8.049340E-0002
 -9.958547E-0001 -2.553224E-0001
 -1.495524E+0000 -4.856270E-0001
  2.317701E+0000 -3.116939E-0001
 -8.809694E-0001  2.343637E+0000
 -3.323476E+0000 -4.968410E-0001
  1.835009E+0000 -1.792666E+0000
 -5.585512E-0002  2.208749E+0000
 -6.493698E-0001  4.628718E-0001
 -1.081607E+0000 -4.819488E-0001
  1.629146E+0000  1.918612E+0000
 -2.456939E-0001 -1.060456E-0001
  1.639900E+0000 -5.063630E+0000
 -9.468752E-0001  2.486556E-0001
 -6.777238E-0001  4.299292E+0000
 -8.532956E-0001  2.772345E-0001
 -9.851238E-0001  3.033079E+0000
  2.179363E+0000  2.145770E+0000
 -2.224346E+0000  2.484630E+0000
  1.657659E+0000 -4.426154E-0001
 -1.597437E+0000  3.160735E-0001
 -2.644648E-0001 -1.552522E+0000
  8.910989E-0001  1.650606E+0000
 -1.209736E-0001  8.198567E-0002
  1.046042E+0000 -4.878601E-0001
 -2.148671E-0001  1.003374E+0000
  5.751000E-0001 -4.476747E-0001
 -3.520054E-0001 -3.214421E-0001
 -1.080054E+0000 -8.742768E-0001
  9.810128E-0001 -1.278767E+0000
  2.690351E+0000  5.778050E-0001
  1.497048E+0000  2.638002E+0000
 -2.112061E+0000 -8.239588E-0001
 -6.016507E-0001 -1.470154E+0000
  2.884121E-0001  4.734151E-0001
  6.538323E-0001 -6.315162E-0001
 -1.888698E+0000 -1.685174E+0000
  7.365324E-0001  7.448406E-0001
  8.894533E-0001  1.267641E+0000
  7.958246E-0002  7.909615E-0001
 -4.590646E-0001 -5.688945E-0001
  6.132623E-0001  7.548448E-0001
  8.112135E-0001  1.043835E-0001
 -3.147543E+0000  1.791270E+0000
 -1.144348E+0000 -4.080198E+0000
  4.182047E-0001 -2.614293E-0001
  3.425466E+0000  1.587014E+0000
 -4.322269E+0000  2.005518E+0000
  8.871937E-0001  4.307890E-0002
  6.811735E-0001  1.007286E+0000
 -4.075266E-0001 -1.434087E+0000
  6.544253E-0001  2.039012E-0001
 -4.799656E-0001  2.083081E-0001
  2.264712E+0000 -3.031614E-0001
 -3.229099E-0002 -2.035284E-0001
 -3.210685E+0000  3.247856E+0000
  1.057575E+0000 -2.086543E+0000
 -1.695625E+0000 -1.783331E+0000
  1.216282E+0000  1.279555E+0000
 -8.218731E-0002  2.217351E+0000
 -6.710915E-0001  2.464307E-0001
  2.597935E+0000  7.854383E-0001
 -3.026993E+0000 -5.669778E-0002
  1.756258E+0000 -9.158758E-0001
  1.302978E+0000  8.365200E-0001
 -4.976194E-0001  2.565622E+0000
 -2.370112E+0000  1.162224E+0000
 -1.171215E+0000 -1.869128E+0000
  4.471824E+0000  7.359607E-0001
 -7.997413E-0001  3.667011E+0000
 -3.132364E+0000  3.558795E-0001
  1.141019E+0000 -7.001470E-0001
  5.233573E-0001  5.923775E-0001
 -1.612707E+0000  1.248141E+0000
  8.373645E-0001 -8.344506E-0001
  1.614106E+0000  1.219647E+0000
  3.746452E-0001 -1.319633E+0000
  2.053485E+0000 -2.942608E+0000
 -4.696321E-0001  7.734837E-0002
 -6.190638E-0001  7.442507E-0001
  4.448256E-0001  2.559178E+0000
  1.850262E+0000  2.104338E+0000
 -8.462910E-0001  2.859920E+0000
 -3.620823E-0001  2.646997E+0000
  8.047510E-0002 -1.289829E+0000
 -1.114106E+0000  1.643468E+0000
 -3.813469E-0001 -1.441461E+0000
  7.857756E-0001 -1.533329E+0000
  3.936758E-0001 -2.362161E+0000
  3.146588E+0000  1.732034E+0000
  1.147052E-0001  6.307812E-0002
 -3.480205E+0000  4.627809E+0000
  4.835118E-0001 -5.405506E+0000
  1.382128E+0000  5.082251E-0001
  4.072522E+0000 -1.752923E-0001
 -3.588951E+0000  4.014516E-0001
 -6.161674E-0001 -1.090050E+0000
  1.543256E+0000 -1.573242E+0000
  7.922031E-0001  2.377984E+0000
  1.447927E+0000 -7.453296E-0001
 -2.778778E+0000  1.788210E-0001
 -4.256972E-0001 -3.822913E+0000
  3.643940E+0000 -1.412188E+0000
 -7.427522E-0001  4.951090E+0000
  2.854003E-0001  5.017599E-0001
 -4.728981E+0000 -2.120604E+0000
  5.243077E+0000 -3.286010E+0000
 -4.204163E-0001  3.163743E+0000
 -5.375901E-0001  2.037611E+0000
 -5.600648E-0001 -8.295243E-0001
  1.851482E-0001 -3.015650E-0001
  4.757965E+0000  5.751224E-0001
 -1.027694E+0000  4.409253E+0000
 -3.047101E-0001 -2.000430E+0000
 -3.854416E+0000 -8.804413E-0001
  2.533810E+0000 -2.746969E+0000
  1.025336E-0001  8.292272E-0001
 -1.504099E+0000  2.684234E+0000
 -1.667886E+0000 -1.223232E+0000
 -1.802349E+0000 -3.545120E+0000
  4.256410E+0000 -1.474018E+0000
 -1.484634E+0000  2.618418E+0000
 -3.727192E+0000 -1.222267E+0000
  5.774969E-0001 -5.626340E-0001
  3.326253E+0000  1.308160E+0000
 -3.841337E+0000  2.188181E+0000
  2.067535E+0000 -3.320726E+0000
 -6.221037E-0001  1.349570E+0000
  7.610781E-0001  2.851445E+0000
 -1.451219E-0001 -2.118995E-0002
 -5.420612E-0001 -3.610852E+0000
 -1.012709E-0001  2.920664E+0000
  6.899525E-0001  3.388932E+0000
 -1.093815E+0000 -1.526266E-0001
  4.157613E-0001 -3.312372E+0000
  9.846195E-0002 -2.731154E-0001
  6.180875E-0001 -1.211361E+0000
  8.736607E-0001  1.157629E+0000
 -2.537226E-0001  6.493797E-0001
  5.895086E-0001  1.015528E+0000
  3.865785E+0000  4.523737E-0001
 -2.707687E+0000 -9.035833E-0001
  3.096020E+0000 -4.218711E+0000
 -1.225278E+0000 -1.650740E-0002
 -5.499997E-0001  2.158403E+0000
  1.405635E-0001  4.644831E-0001
 -5.385362E-0001 -1.202642E+0000
 -3.186264E-0001  3.681886E+0000
 -1.868727E+0000 -4.101730E-0001
  4.540759E-0001 -3.260369E+0000
  7.514760E-0001 -1.741071E+0000
  5.924057E-0001 -8.303982E-0001
 -3.702383E-0001  4.410365E-0001
 -2.610475E+0000 -1.760837E+0000
  4.852145E-0001 -1.026707E+0000
  2.785456E+0000  8.436954E-0002
 -2.340083E+0000  1.952383E+0000
  1.264229E+0000 -2.755454E+0000
 -2.568934E+0000 -1.616922E+0000
  4.374459E+0000 -1.869159E+0000
 -6.636335E-0001  3.504848E+0000
  4.035168E-0001  2.479573E-0002
 -8.371663E-0001 -3.412942E+0000
  2.029018E+0000 -4.160718E+0000
  1.897907E+0000  2.936938E+0000
 -2.600120E+0000  3.104262E+0000
 -2.728785E+0000  7.696488E-0001
  2.132551E+0000 -3.016301E+0000
  5.673518E-0001  2.373341E+0000
 -3.100073E-0001  5.772686E-0001
 -3.139660E-0001 -2.332569E+0000
  9.082978E-0001 -2.991364E+0000
  6.068232E-0001  9.539211E-0001
 -2.647550E+0000 -1.633886E+0000
  3.021416E-0001  2.730698E-0001
  1.339702E+0000 -1.444639E-0001
 -3.709128E-0001  4.413026E+0000
 -2.129352E+0000  1.705034E-0001
  6.257422E-0001 -1.921846E+0000
 -8.407585E-0001 -2.729759E+0000
  2.286557E+0000  2.744411E+0000
 -1.757527E+0000  2.031648E+0000
 -3.436719E+0000 -3.533972E+0000
  5.155430E+0000 -4.995294E+0000
 -2.698668E-0001  1.081711E+0000
 -3.130029E+0000  1.317385E+0000
  2.612269E+0000 -2.133837E+0000
  5.107027E-0002 -1.263301E+0000
 -1.474938E+0000 -2.602895E+0000
  7.100920E-0001 -1.398401E+0000
  1.297583E-0001  3.012395E+0000
 -1.131014E+0000  2.314149E+0000
 -1.492093E+0000  2.633600E-0001
  3.163775E-0001 -1.292181E+0000
  1.125605E+0000  5.267688E-0001
  2.054927E+0000  7.583340E-0001
 -3.419531E+0000 -9.248213E-0001
  1.936221E+0000 -3.763412E+0000
  1.784973E+0000 -7.974773E-0001
  9.262559E-0001  2.261963E+0000
 -2.651864E+0000 -5.287240E-0001
 -1.499792E+0000 -2.089916E+0000
  1.049539E+0000  3.015207E+0000
  4.022226E+0000  1.891568E+0000
 -7.188395E+0000  6.942416E-0001
  2.295341E-0001 -3.770078E+0000
  5.361176E+0000 -1.182707E+0000
 -2.003131E-0001  6.221333E+0000
 -4.050062E+0000 -3.038619E+0000
  5.555472E-0001 -5.729840E+0000
  3.906468E+0000 -2.608838E-0001
  5.730838E-0001  1.297399E+0000
 -1.889852E+0000  4.462561E-0001
 -2.051570E+0000 -3.025803E+0000
  3.276531E+0000 -3.044059E+0000
  2.819930E+0000  4.351524E+0000
 -3.096249E+0000  7.772046E-0001
  6.925269E-0001 -6.019467E+0000
  8.884928E-0001 -5.354267E-0001
  4.715153E+0000  3.858599E+0000
 -5.307446E+0000  1.889729E+0000
 -8.406856E-0001 -3.491241E+0000
  1.609503E+0000 -1.392105E+0000
  1.569679E+0000  2.811287E+0000
 -4.795534E+0000  4.192011E-0001
 -8.319734E-0001 -2.115365E+0000
  3.950362E+0000  8.813040E-0001
  6.705415E-0001  2.550756E+0000
 -3.556081E+0000 -3.329215E-0002
  8.135720E-0001 -5.525845E+0000
  3.962585E+0000  9.066576E-0001
 -1.558071E+0000  3.394951E+0000
 -2.574707E+0000  9.359299E-0001
  3.588659E-0001 -1.753493E+0000
  2.048525E+0000  6.789345E-0001
  7.265220E-0001  2.364917E+0000
 -5.175911E-0001 -1.743674E-0001
 -1.664999E+0000 -1.521591E+0000
  3.535497E+0000  3.065393E-0001
 -1.539604E+0000  3.376284E+0000
 -3.627706E+0000 -2.069698E+0000
  2.383752E+0000 -4.279207E+0000
  2.380710E+0000  2.443709E+0000
 -2.515413E+0000  1.222918E+0000
 -2.299709E+0000  1.522318E+0000
  2.096734E+0000 -2.581855E+0000
  3.877686E-0001  2.080041E+0000
 -6.002985E-0001  2.823896E+0000
 -2.737812E-0001 -2.405466E+0000
  1.257624E+0000 -1.802957E+0000
  1.778773E+0000 -9.641152E-0001
 -2.048720E+0000  2.536073E+0000
 -1.932663E-0001 -2.384833E+0000
  1.632558E-0001 -3.016538E+0000
  2.075325E+0000  2.316123E+0000
  3.316104E-0001  4.501712E-0002
 -3.642056E+0000 -1.481016E+0000
  2.785861E+0000 -3.882238E+0000
 -2.814457E-0002 -1.212541E-0001
 -5.162773E-0001  3.694235E+0000
 -1.038008E+0000 -2.198369E+0000
 -1.452275E+0000  3.792171E-0001
  1.725289E+0000  1.232299E+0000
 -2.529702E+0000  2.015514E+0000
 -7.528845E-0001 -5.947063E-0001
 -2.691563E-0001 -3.515118E+0000
  1.863161E+0000 -2.589964E-0002
  1.889843E-0001  8.419238E-0001
 -3.469226E+0000  6.156804E-0001
  1.006139E+0000 -4.538991E+0000
  3.303464E-0002  2.399642E+0000
  1.667234E+0000  7.882974E-0001
 -1.804207E+0000  2.554457E+0000
  2.145608E+0000  5.178854E-0001
 -2.383791E+0000 -1.242394E+0000
  6.032708E-0001 -2.369782E+0000
  1.305522E-0001  1.700198E+0000
  1.599390E+0000  1.364631E+0000
 -1.671366E+0000  5.462968E-0001
  2.113969E+0000 -2.048767E+0000
  1.072640E+0000 -4.680776E-0001
 -1.059953E+0000  1.265899E+0000
 -5.321342E-0001  3.317090E+0000
 -1.804459E+0000  8.999253E-0001
  9.463771E-0001 -2.032319E-0001
 -1.004523E+0000 -1.140933E+0000
  2.783153E-0001  2.097435E+0000
 -1.210977E+0000 -1.165875E+0000
  6.593678E-0002 -5.474926E-0001
 -7.220556E-0002  1.354030E+0000
  9.739183E-0002  5.105323E-0001
  7.709037E-0001 -3.545113E-0001
  8.547055E-0001 -2.322614E-0001
 -1.166808E+0000 -1.298791E+0000
  2.206533E+0000 -4.554023E-0001
 -2.169270E+0000  1.324574E-0001
  1.714497E+0000 -3.028559E+0000
 -2.875084E+0000  3.088769E+0000
 -1.188174E-0001 -4.354088E+0000
 -1.615556E-0001 -1.689460E-0001
  4.263912E+0000 -1.815122E-0001
 -2.981805E+0000 -1.310535E+0000
  6.650689E-0001  1.617982E+0000
 -9.833784E-0001  1.325444E+0000
 -8.215173E-0001 -9.669999E-0001
  2.001907E+0000 -3.494496E+0000
  8.125791E-0001  2.226679E+0000
 -6.601487E-0001  1.420646E+0000
 -1.847909E+0000 -5.213670E-0001
  2.118120E+0000 -3.420103E+0000
  2.449741E+0000  1.510764E+0000
 -1.323550E+0000  4.053315E+0000
 -2.955559E+0000 -2.412817E+0000
  3.840369E+0000 -5.151169E+0000
  2.503081E+0000  5.460849E+0000
 -2.434165E+0000  3.188139E+0000
 -5.241484E+0000 -3.526013E+0000
  4.163419E+0000 -4.615871E+0000
  1.816289E+0000  6.183420E+0000
 -1.426125E+0000  3.047906E+0000
 -4.167333E+0000 -2.928070E+0000
  2.722349E+0000 -2.073715E+0000
  3.281023E+0000  2.611733E+0000
 -3.541950E+0000  4.422073E+0000
 -1.851209E+0000 -3.619176E+0000
  3.446587E+0000 -1.645738E+0000
  2.752451E+0000  2.300157E+0000
 -2.689265E+0000  4.155292E+0000
 -4.524475E-0001 -7.744025E-0001
  2.163398E-0002 -2.490471E-0001
  2.266512E+0000 -1.170831E+0000
 -7.250761E-0001  3.639503E+0000
  4.967077E-0001  4.343507E-0001
  4.540946E-0001 -2.708172E+0000
 -6.544334E-0001 -2.466179E-0001
  3.037312E+0000  7.300550E-0002
 -2.059251E+0000  9.346387E-0001
  5.157572E-0001 -1.400123E+0000
  2.232318E+0000  9.480641E-0001
 -2.939443E-0001  1.498763E+0000
 -9.516845E-0001 -1.476570E-0001
 -1.574597E-0001 -6.356919E-0001
  2.643301E+0000  7.639732E-0001
 -3.746834E-0001  7.203850E-0001
  7.751150E-0001 -9.596073E-0001
  9.531331E-0001 -1.516126E+0000
  8.084989E-0001 -1.783221E+0000
  2.395788E-0001  1.283858E+0000
  1.327820E+0000 -4.205553E-0001
 -2.870024E+0000  2.129861E+0000
  7.397595E-0001  1.764255E+0000
 -1.330525E-0001 -2.360928E+0000
  2.880147E-0001  2.287664E+0000
  1.114565E+0000  6.297144E-0001
 -3.183120E+0000 -6.018095E-0002
  1.703997E+0000 -1.314512E+0000
 -2.296557E-0001  1.927897E-0001
 -6.338122E-0001  2.052646E+0000
 -7.158323E-0001 -1.053798E+0000
 -2.024241E+0000  8.196404E-0001
  2.038565E+0000  3.487779E+0000
 -3.821197E+0000 -5.367356E-0001
 -6.395404E-0002  1.606018E+0000
  3.089966E+0000 -1.334267E+0000
  1.139902E-0001  4.546528E+0000
 -3.300897E+0000  6.249306E-0001
 -3.463994E+0000 -5.771477E+0000
  4.990536E+0000 -2.019734E+0000
  2.671437E+0000  4.624761E+0000
 -4.647790E+0000  3.414777E+0000
 -9.232277E-0001 -3.000576E+0000
  1.765830E+0000 -1.991231E+0000
  4.231919E-0001  1.956533E+0000
 -3.872828E-0001  5.114979E-0001
 -1.680874E+0000 -3.176860E+0000
  1.651248E+0000  6.415042E-0001
  1.505477E+0000  1.372647E+0000
 -2.175056E+0000  2.768220E+0000
 -6.903920E-0001 -1.822035E+0000
 -8.819216E-0002 -1.795519E+0000
  1.763881E+0000  1.066552E+0000
 -6.626992E-0001  6.576781E-0002
 -1.319170E+0000  2.842324E+0000
 -1.507378E+0000  7.530150E-0001
  9.601090E-0001 -1.006261E+0000
  1.572463E+0000 -1.009217E+0000
 -1.467473E+0000  4.613729E-0001
  8.508029E-0001 -2.544386E+0000
  3.141525E-0001 -2.929584E+0000
 -8.885535E-0001  2.171777E+0000
 -7.943584E-0002 -2.674858E+0000
 -2.137163E+0000  1.963882E-0001
  8.060585E-0001 -2.911336E+0000
  2.632228E-0001  2.224963E+0000
  9.149231E-0001  7.029292E-0002
 -1.699792E+0000  1.186853E+0000
  8.871270E-0001 -6.429603E-0001
 -5.072018E-0001 -1.266971E+0000
 -6.037713E-0001  3.666556E+0000
  2.405465E-0001 -3.726055E-0001
 -3.202252E+0000 -1.385748E+0000
  2.121488E+0000 -9.808855E-0001
 -8.501574E-0002 -5.404401E-0001
 -1.045910E+0000  8.621252E-0001
 -4.785972E-0001 -7.225867E-0001
 -6.135511E-0001  1.351978E+0000
  2.760396E+0000  1.234667E+0000
 -2.863034E+0000  1.125563E+0000
  1.766158E+0000  4.870137E-0001
  9.104034E-0001  9.369633E-0002
 -2.753017E+0000  8.744850E-0001
  2.455312E+0000  1.567804E+0000
 -3.081899E-0001 -1.021379E+0000
 -2.812937E+0000 -1.037405E+0000
  1.990672E+0000 -1.098795E+0000
  3.485595E-0001 -8.893912E-0001
 -1.797732E+0000 -7.474894E-0001
  4.258791E-0001 -2.039812E-0001
 -7.878716E-0001  4.366220E-0001
 -9.228947E-0001 -9.716762E-0002
  1.698741E+0000 -1.390700E+0000
 -1.916278E+0000  3.130558E-0001
 -2.312099E-0001 -5.285873E-0001
  8.874545E-0001 -3.223490E-0001
 -1.068691E-0001 -6.781633E-0001
  1.042463E+0000  8.588308E-0001
 -5.614628E-0001 -1.098496E+0000
 -9.318970E-0001  9.783068E-0001
  2.026360E+0000  1.032844E-0001
  1.367192E+0000  2.169159E+0000
 -3.839491E+0000  6.133573E-0001
 -1.376837E-0002 -4.827219E+0000
  1.067612E+0000  1.388406E-0002
  4.758104E-0001  2.522402E+0000
 -9.606238E-0001  7.820437E-0001
 -2.814177E+0000 -2.685753E+0000
  2.099637E+0000 -1.607827E+0000
  1.364585E+0000  8.609360E-0001
 -1.982596E+0000 -2.532739E-0001
  1.668316E+0000 -3.399535E-0001
  1.409016E+0000  4.167119E-0001
  1.610027E-0001  1.589999E+0000
 -7.170336E-0001  1.480280E-0001
  1.787211E+0000  4.802398E+0000
 -1.535799E+0000  3.801074E+0000
 -2.259102E+0000  1.023099E+0000
 -1.840160E+0000 -1.870245E+0000
  3.875781E-0001  2.133888E-0001
  3.636695E+0000 -4.971399E-0001
 -3.442013E+0000  1.430410E-0002
 -1.788673E+0000 -2.438098E+0000
  3.595609E+0000 -3.939037E+0000
 -1.059400E-0001  3.393746E+0000
 -2.418652E+0000  1.472756E+0000
 -3.066012E+0000 -6.030847E-0001
  3.589970E+0000 -9.733255E-0001
  6.466890E-0001  1.070141E+0000
 -1.511747E+0000 -1.095325E+0000
 -1.696265E+0000 -5.513906E+0000
  2.517263E+0000  4.538390E-0001
 -1.150187E+0000  3.425412E+0000
 -3.272995E-0001 -2.913595E+0000
  8.981680E-0001 -7.529070E-0001
  4.028366E-0001 -3.117738E-0002
  1.648437E+0000  2.046788E+0000
 -5.726301E-0001  1.570907E-0001
 -1.021808E+0000 -3.357001E+0000
  1.564668E+0000 -9.021542E-0001
 -2.123925E-0001  1.248042E+0000
 -7.574955E-0001 -1.388583E+0000
  9.625438E-0001 -5.674101E-0001
  8.474403E-0001  1.000569E+0000
  1.330499E+0000  2.350518E+0000
 -4.521706E-0001  8.144001E-0001
 -4.615503E+0000 -2.913151E+0000
  8.732696E-0001 -1.241352E+0000
  3.080746E+0000  3.520566E-0001
 -1.146577E+0000  8.188161E-0001
 -6.019890E-0001  7.737896E-0001
  1.649651E-0001 -6.368065E-0001
  1.442257E+0000 -3.290474E+0000
 -2.240392E-0002  3.229463E+0000
 -2.614199E+0000 -5.047181E-0001
 -2.791987E-0001 -8.098660E-0002
  3.294315E-0001  1.018030E+0000
  7.808975E-0001  2.236380E+0000
 -1.776969E+0000  4.086196E-0001
  7.900358E-0001 -2.332410E+0000
  1.675109E+0000  2.335977E+0000
  1.733391E-0001  2.785111E+0000
 -3.254834E+0000 -2.806054E-0001
  2.014956E+0000 -3.391607E+0000
  4.946127E-0001  2.769472E+0000
 -1.786749E+0000 -6.938053E-0001
 -2.297210E+0000 -1.530695E+0000
  1.826240E+0000 -9.072057E-0001
  1.068067E+0000  1.005298E+0000
 -2.883409E+0000  1.794503E+0000
 -1.103758E+0000 -3.676029E+0000
 -4.558054E-0001 -4.813496E+0000
  5.818279E+0000  2.219891E+0000
 -1.696146E+0000  5.344762E+0000
 -5.251468E+0000  3.926730E-0001
  9.597760E-0002 -2.547714E+0000
  2.782276E+0000 -2.093789E-0001
 -9.550080E-0001  3.856110E+0000
 -1.772394E+0000  4.847232E-0001
 -2.103911E+0000 -3.660477E+0000
  4.712252E+0000 -1.886493E+0000
 -6.252722E-0001  4.415210E+0000
 -3.701275E+0000  1.635850E+0000
 -1.790858E+0000 -1.509313E+0000
  4.063885E+0000 -2.645399E+0000
  1.404109E+0000  2.358151E+0000
 -1.577975E-0001  3.427302E+0000
 -4.266419E+0000 -6.138210E-0001
  3.518035E+0000 -1.161881E+0000
 -8.852305E-0001  1.827141E+0000
 -1.078135E+0000  7.432731E-0001
 -9.516144E-0001 -1.915430E+0000
  2.201756E+0000 -5.214126E+0000
 -5.561097E-0001  2.175970E+0000
  1.262689E-0001  1.435481E+0000
 -3.638401E-0001 -8.458276E-0001
 -2.789999E+0000 -2.241655E+0000
  4.701559E+0000 -5.043626E+0000
  1.058905E+0000  4.931203E+0000
 -2.419522E+0000  4.092472E+0000
 -1.655785E+0000 -4.356601E+0000
  5.383068E-0001 -2.456938E+0000
  5.181815E+0000  1.818940E+0000
 -2.737279E+0000  5.603869E+0000
 -2.600401E+0000 -3.949450E+0000
  1.626274E+0000 -9.395618E-0002
  2.298728E+0000  3.411625E-0001
 -1.944547E+0000  2.592288E+0000
 -6.421890E-0001 -3.883750E+0000
  1.764323E+0000  7.565453E-0001
  7.714276E-0001  2.956601E+0000
 -1.824555E+0000 -6.689566E-0001
 -2.895949E+0000 -2.573590E+0000
  2.209569E+0000 -3.131800E+0000
  2.413708E+0000  2.585478E+0000
  3.777681E-0003 -1.493997E-0001
 -3.756047E+0000  2.539856E-0002
  3.739124E+0000 -2.118187E+0000
 -1.172868E+0000  1.198405E+0000
 -2.553729E-0001 -7.152720E-0001
 -6.187498E-0001  6.226313E-0001
  1.459882E+0000  6.309235E-0001
  1.594037E-0001 -1.093598E-0001
 -2.508920E+0000 -1.501238E+0000
  1.173795E+0000 -4.840482E+0000
  5.933207E-0001  3.381468E+0000
  1.316410E+0000 -3.116006E-0001
 -2.658231E+0000  9.906833E-0001
 -9.045256E-0001 -1.270987E+0000
  3.266342E+0000  3.155768E+0000
  8.712886E-0001  3.251527E+0000
 -2.376852E+0000  1.713468E+0000
 -1.059469E+0000 -2.466851E+0000
  5.208234E+0000 -9.899786E-0001
  1.734701E-0001  4.599834E+0000
 -1.819886E+0000  6.692591E-0001
 -8.682225E-0001 -2.195534E+0000
  4.048114E+0000  1.525613E+0000
  1.413229E-0001  5.573899E+0000
 -4.854764E+0000 -1.102064E+0000
  6.137812E-0001 -6.075036E+0000
  3.829782E+0000 -7.597703E-0001
 -6.687703E-0001  6.012880E+0000
 -4.254073E+0000 -1.323711E+0000
  2.869649E-0002 -5.165434E+0000
  2.699268E+0000 -9.646924E-0001
  4.085066E-0002  3.259778E+0000
 -2.751720E+0000 -1.371425E+0000
 -1.550027E+0000 -4.797267E+0000
  2.075415E+0000 -1.064634E+0000
  1.664654E+0000  4.159296E+0000
 -3.601797E+0000  1.082629E+0000
 -1.087931E+0000 -1.257798E+0000
  7.499294E-0001 -1.471143E+0000
  1.224045E+0000  2.255916E+0000
 -2.431384E-0001  8.869252E-0001
  2.200331E-0001 -1.567714E-0001
  3.165478E-0001 -1.808217E+0000
  2.891034E+0000 -4.722503E-0001
  2.425224E+0000 -1.735965E+0000
 -1.741170E+0000 -1.390039E+0000
  1.106705E+0000  4.274143E-0001
 -7.624824E-0001 -1.720915E+0000
  1.496920E+0000  8.037008E-0001
 -1.195823E+0000  5.163711E-0001
 -2.206003E+0000  4.382544E-0001
 -1.533821E+0000 -1.863529E+0000
  2.953510E+0000 -1.597087E-0002
  3.894696E-0001  4.620884E-0001
 -1.469641E+0000 -2.320347E-0002
 -3.295367E-0001 -7.006617E-0001
  1.990709E+0000 -1.391131E+0000
 -1.795553E+0000 -9.564678E-0001
  3.474819E-0001 -2.559575E+0000
  1.806034E-0001  2.561539E+0000
  8.480962E-0001  4.301351E+0000
  1.304760E+0000  2.214969E-0001
 -2.432393E+0000  2.869024E-0001
  8.248815E-0001 -3.608692E-0001
  1.546602E+0000  2.068276E+0000
 -3.685868E+0000 -4.028574E-0001
  2.071621E+0000  5.569474E-0001
  2.155355E-0001 -1.932177E+0000
  3.299384E+0000  5.923242E-0001
 -1.911937E+0000 -1.119416E+0000
  1.787208E+0000 -3.008363E+0000
  1.970057E-0002  1.581833E+0000
 -3.247740E-0001  1.874232E+0000
 -2.854540E+0000  2.426731E-0001
 -9.326589E-0001 -2.854596E+0000
  1.084005E+0000  1.093334E+0000
  1.968590E+0000  2.427572E+0000
 -4.871179E-0001  1.816976E+0000
 -3.154512E+0000  9.700630E-0001
  7.361388E-0001  3.695144E-0001
  1.329103E+0000 -7.977688E-0001
 -1.159495E+0000  2.887108E+0000
 -1.794539E+0000 -4.675823E-0001
  3.127022E+0000 -1.790914E+0000
  2.234903E+0000 -1.056847E-0002
 -3.394630E-0001  2.192714E+0000
 -6.602677E-0001 -1.167763E+0000
 -2.297378E+0000 -2.531489E+0000
  5.631372E+0000 -1.687067E+0000
 -1.996631E+0000  4.581230E+0000
 -3.506366E+0000  1.556784E+0000
  4.526110E-0001 -4.699710E+0000
  3.189498E+0000  9.044559E-0001
  1.167806E+0000  6.314627E+0000
 -4.510968E+0000  5.322031E-0001
  8.774612E-0001 -5.413957E+0000
  4.386231E+0000  1.062914E+0000
 -1.003303E+0000  6.472136E+0000
 -5.229800E+0000 -1.030004E+0000
  1.498928E+0000 -1.649240E+0000
 -2.481482E-0001 -1.101596E-0001
  1.369298E+0000  1.438511E+0000
 -1.599397E+0000  4.069353E+0000
  8.361708E-0001 -1.986272E+0000
 -9.683657E-0002 -9.303701E-0001
 -5.374123E-0001  1.395820E+0000
 -4.166564E-0001 -5.368896E-0001
  1.567471E+0000  2.086860E+0000
  4.987183E-0001  2.550599E+0000
 -1.170626E+0000  1.074422E+0000
  1.250972E+0000 -1.015504E+0000
 -2.106945E-0001  7.174504E-0001
 -3.713564E-0001  5.527938E-0002
  2.947146E+0000 -1.820364E+0000
 -3.487765E+0000  1.401834E+0000
  1.268343E+0000 -3.256745E+0000
  2.905443E+0000 -2.976817E-0001
 -1.218887E+0000  5.436169E+0000
 -3.019621E+0000 -2.469300E+0000
  2.414556E-0001 -6.462997E+0000
  1.506926E+0000  2.136224E+0000
  5.181703E-0001  4.534948E+0000
 -3.549816E+0000 -3.851638E-0001
  3.053775E-0001 -9.900362E-0001
  2.075660E+0000  2.946690E-0001
 -3.294834E+0000 -2.363730E+0000
  3.273266E-0001 -1.190459E+0000
  3.316944E+0000 -2.384827E+0000
 -5.347302E-0001  2.255767E+0000
  9.538290E-0001  3.198051E-0002
 -9.714534E-0001  2.399780E-0001
 -1.536664E+0000 -4.860677E-0001
  5.082406E-0001 -2.325065E-0001
  5.853476E-0001  1.763791E+0000
 -3.949356E+0000  1.182227E+0000
  1.211151E-0001 -6.372575E-0001
 -1.111654E+0000 -2.553161E+0000
  7.544767E-0001  6.169618E-0001
  1.072261E+0000  2.412835E+0000
 -1.105669E+0000  3.258835E+0000
 -1.957352E+0000  2.670278E+0000
  1.985971E+0000 -2.562506E+0000
 -4.253477E-0001 -4.757203E-0001
  2.567956E+0000  1.551360E+0000
 -1.564218E+0000  1.402077E+0000
 -3.024991E-0001 -1.220370E+0000
 -1.756171E+0000  8.091128E-0001
  1.327541E+0000 -4.779105E-0001
  1.721370E-0001  3.710344E+0000
 -1.086718E+0000  7.362837E-0001
 -2.584110E-0002  7.391399E-0001
  2.925027E+0000 -4.404652E+0000
 -5.592220E-0001  2.520809E+0000
  5.707332E-0001  1.453967E+0000
 -1.307229E+0000  1.119516E+0000
  6.236733E-0001 -2.122709E+0000
  8.221163E-0003 -7.007699E-0001
  1.536435E+0000  1.646422E+0000
 -2.236147E+0000  1.156250E+0000
  1.858018E+0000 -1.097103E+0000
  2.901523E+0000 -2.591804E+0000
 -6.246279E-0001  2.546554E+0000
 -1.030116E+0000 -2.783820E-0001
  2.828642E+0000 -5.117377E-0001
 -2.002266E+0000 -2.528339E+0000
 -8.880728E-0001  5.601974E-0001
  2.549706E+0000 -1.845844E+0000
 -1.098679E+0000  2.177891E-0001
  1.568855E-0001 -6.139338E-0001
  4.207975E-0001  5.531075E-0001
  6.018389E-0001  7.915314E-0001
 -1.762662E+0000  5.750649E-0001
  3.276746E-0001 -3.436537E+0000
  3.131570E-0001  4.052954E-0001
  1.188359E-0001 -2.272598E-0001
  8.633377E-0001 -8.469551E-0001
  8.966167E-0001  2.494052E+0000
  1.330848E+0000  5.851783E-0001
 -1.830669E+0000  6.918315E-0001
 -1.716552E+0000 -4.629437E-0001
  1.248879E+0000 -3.862979E-0001
  1.157214E+0000  3.530714E-0001
 -9.896555E-0001  3.334558E+0000
 -1.354919E+0000 -1.676730E+0000
  4.931436E-0001 -4.910921E+0000
  1.055756E+0000  7.314656E-0002
  1.686686E+0000  2.237761E+0000
 -3.274023E+0000  2.061491E-0001
 -2.603405E-0001 -3.345127E+0000
  1.392407E+0000  1.432697E+0000
  4.240548E-0001  1.941713E-0002
 -2.122398E+0000  2.164240E-0001
  9.331694E-0001  2.899959E+0000
  4.349311E-0001  9.806794E-0001
 -4.597467E-0001  9.924994E-0001
  2.987659E+0000  2.127227E+0000
 -1.771452E+0000  1.716556E+0000
 -2.151108E+0000 -3.359872E+0000
  2.307570E+0000 -2.448910E+0000
  2.828247E+0000  2.215971E+0000
 -2.108082E+0000  1.591221E+0000
 -8.636125E-0001 -2.602451E+0000
  8.549981E-0001 -1.546504E+0000
 -2.266825E+0000 -2.744016E+0000
  1.070683E+0000  5.152777E-0001
  5.062801E-0001  1.518786E-0001
  1.927281E-0001 -1.070314E+0000
  9.007333E-0001 -4.006436E-0001
 -1.326466E-0001 -2.304503E+0000
 -6.835502E-0001 -7.467900E-0001
  2.402393E-0001 -1.373318E+0000
  1.555304E+0000  6.987966E-0001
  2.641126E-0001 -1.761216E+0000
 -1.226125E+0000 -1.358969E+0000
  3.030726E+0000 -2.161619E+0000
  1.647855E-0001  1.287623E+0000
 -3.532772E-0002  1.529121E+0000
 -1.848222E+0000  7.739944E-0001
 -1.055736E+0000 -2.102062E+0000
  2.312227E+0000 -2.729891E+0000
  1.333720E+0000  4.718479E+0000
 -2.362577E+0000  1.636446E+0000
 -2.124709E+0000 -2.974912E+0000
  2.401235E+0000 -1.971393E+0000
  1.512258E+0000 -1.062900E+0000
  1.472566E+0000  2.188231E-0001
  1.257666E+0000  1.721826E+0000
 -1.478976E+0000 -9.564757E-0001
 -1.798064E+0000  1.629365E+0000
 -5.006983E-0001 -3.106695E+0000
  1.995733E+0000  1.916218E+0000
  5.109724E-0002  8.709268E-0001
  3.854882E-0001  2.515194E-0001
 -1.409846E+0000  2.273059E+0000
 -1.558860E+0000 -2.486471E+0000
  2.013547E+0000 -5.336005E-0001
 -1.423908E+0000  2.382469E+0000
 -4.445470E-0001  5.994587E-0001
  2.558275E-0001 -1.670602E+0000
 -1.838969E+0000  1.134257E+0000
  3.170389E+0000  1.885656E+0000
 -2.065910E+0000 -1.570585E-0001
 -1.648837E+0000 -3.929454E+0000
  2.683847E+0000 -3.849596E+0000
  7.967485E-0001  2.733762E+0000
  1.403240E+0000  8.281547E-0001
 -1.700773E+0000 -2.220589E+0000
  7.465695E-0001 -1.812955E+0000
  5.488597E-0001  2.663718E+0000
 -2.094710E+0000  4.051251E+0000
 -1.698730E+0000 -3.230212E+0000
  5.586492E-0001 -1.933085E+0000
  4.210413E+0000 -1.034758E+0000
 -2.423568E+0000  3.713559E+0000
 -2.104179E+0000 -8.139191E-0001
  1.254975E+0000 -4.511940E+0000
  2.293290E+0000  6.421047E-0002
 -2.589455E-0001  3.450880E+0000
 -3.570038E+0000 -1.894574E+0000
  4.591368E-0001 -4.086334E+0000
  2.956824E+0000  1.671188E+0000
  6.337599E-0001  4.940350E+0000
 -3.525079E+0000 -8.989874E-0001
  7.155061E-0001 -3.983296E+0000
  2.765430E+0000  5.290434E-0001
 -2.092141E+0000  5.318761E+0000
 -2.531351E+0000 -1.270884E+0000
 -1.813979E-0001 -3.431754E+0000
  2.139654E+0000 -1.130247E-0001
 -8.369691E-0001  3.830399E+0000
 -7.114480E-0001  6.534673E-0001
 -1.090188E+0000  4.867019E-0001
  2.722223E-0001 -1.298333E+0000
 -8.940207E-0001  2.002407E+0000
  1.132858E+0000  7.537504E-0001
  9.654274E-0001 -2.009583E+0000
  8.765857E-0001  1.922468E-0001
  7.067967E-0001  1.749696E-0001
 -2.774496E+0000  8.938156E-0001
  1.941590E+0000 -3.843067E+0000
  3.168030E+0000  2.358102E-0001
  2.807248E-0001  3.411580E+0000
 -3.012198E+0000 -2.515162E+0000
  2.866978E+0000 -3.942938E+0000
  1.949260E+0000  2.624128E+0000
 -1.326620E+0000  4.758329E-0001
 -2.416313E+0000 -1.635585E+0000
  1.059700E+0000 -2.441192E+0000
  2.897674E+0000  5.687003E-0001
 -7.841477E-0001  1.029638E+0000
 -8.923074E-0001 -1.193245E+0000
  6.851239E-0001 -5.967772E-0001
  1.971420E+0000  6.193494E-0001
 -1.352678E+0000  2.962477E+0000
 -1.817647E+0000  3.333955E-0001
  7.063818E-0001 -9.069879E-0001
 -1.021760E+0000  9.572724E-0001
  1.090086E+0000  1.630522E+0000
  1.202313E+0000 -2.698490E+0000
 -1.189578E+0000 -1.280689E+0000
 -2.150959E+0000  3.117650E+0000
 -4.247406E-0001 -2.388977E+0000
  3.186050E-0001 -1.792699E+0000
  2.035206E+0000 -7.571316E-0001
  1.357960E+0000 -4.017399E-0001
 -3.216692E+0000  1.691460E+0000
  3.314599E-0001 -5.483503E+0000
  1.924879E+0000 -4.055492E+0000
  3.247028E+0000  5.372167E+0000
 -2.021553E+0000  2.175870E+0000
 -3.379948E+0000 -7.233083E-0001
  3.896023E+0000  1.807584E-0001
 -9.251323E-0001  1.695562E+0000
 -2.825915E+0000 -3.477497E-0001
  5.723219E-0001 -5.094132E+0000
  1.981264E+0000  1.425027E+0000
  1.915155E+0000  3.362071E+0000
 -3.738092E+0000 -1.814222E+0000
 -4.066401E-0001 -2.232727E+0000
  3.193041E+0000  1.473065E+0000
  7.019800E-0001  5.626050E+0000
 -5.246057E+0000  1.629195E+0000
  1.053085E+0000 -4.894216E+0000
  3.742055E+0000  9.008143E-0001
  1.243825E+0000  3.740162E+0000
 -5.201619E+0000  8.115423E-0002
  2.534559E+0000 -1.883591E+0000
  1.868166E+0000  4.924292E-0001
  1.993697E+0000  2.490398E+0000
 -4.729073E+0000  2.804496E+0000
  1.956259E-0001 -4.255944E+0000
  9.247842E-0001 -1.484038E+0000
  7.865310E-0001  2.673057E+0000
 -1.814828E+0000 -1.807663E+0000
  7.982289E-0002 -1.273438E+0000
  1.725382E+0000 -1.701303E+0000
  8.839380E-0001  3.075375E+0000
 -3.986840E+0000  1.990063E+0000
  2.835773E+0000 -1.657074E+0000
 -1.109226E-0001 -2.227127E+0000
  1.524182E+0000  2.416943E+0000
 -1.100523E+0000  2.321902E+0000
 -3.984111E+0000 -3.254423E+0000
  2.460017E+0000 -6.875186E-0001
  2.132010E+0000  2.792675E+0000
 -2.016477E+0000  4.332109E-0001
 -4.331933E+0000 -5.088677E+0000
  3.228340E+0000 -2.114321E+0000
  4.297960E-0001  4.150888E+0000
 -1.551182E+0000  4.959767E+0000
 -3.042822E+0000 -3.242812E+0000
  3.562262E+0000 -2.229256E+0000
  3.818509E+0000  1.917743E+0000
 -6.758783E+0000  3.940910E+0000
 -2.163341E+0000 -5.955945E+0000
  3.432997E+0000 -1.112359E+0000
  2.443504E+0000  3.753966E+0000
 -2.579179E+0000 -7.299297E-0001
  6.161648E-0001 -2.609257E-0001
  3.910818E-0001 -4.954270E-0001
  1.268105E+0000  1.969343E+0000
 -3.651010E-0001  2.796683E+0000
 -9.386181E-0001 -7.076441E-0001
  1.328127E+0000  1.807162E+0000
 -1.641613E-0001  1.584910E+0000
  7.071222E-0001 -1.030191E+0000
  2.186217E-0001 -4.768810E-0001
 -2.428905E-0002 -1.736746E+0000
 -1.561860E+0000  1.333841E+0000
  2.204351E+0000 -3.425556E-0001
 -3.153488E+0000  1.297273E+0000
 -1.722045E+0000 -3.489606E+0000
  1.830793E+0000 -3.151132E+0000
  1.129703E+0000  6.975859E+0000
 -3.048244E+0000  1.611002E+0000
 -2.111435E+0000 -1.764758E+0000
  5.916130E+0000 -9.188726E-0001
  2.582868E+0000  3.185492E+0000
 -6.076863E+0000 -5.603975E-0001
  3.531533E+0000 -3.711837E+0000
  1.890932E+0000  4.388778E-0001
 -1.883362E+0000  8.745094E-0001
 -1.448344E+0000 -2.775994E+0000
  1.322555E+0000 -1.306774E+0000
 -2.461624E-0001  3.212351E+0000
  3.771732E-0001 -2.186640E+0000
 -2.906445E+0000 -1.274435E+0000
  2.900059E+0000  7.468134E-0001
 -1.537088E-0001  5.520970E+0000
 -1.864424E+0000  7.063084E-0001
 -8.256709E-0001 -7.821629E-0001
  2.280882E+0000 -2.867032E-0001
 -6.703513E-0001  3.010073E+0000
 -1.556354E+0000 -1.885878E+0000
  1.138355E+0000  9.173033E-0001
  1.261148E+0000  9.372603E-0001
 -4.924927E-0001  5.600068E-0001
 -5.480010E-0001  2.045860E+0000
  2.570989E+0000 -1.535615E+0000
 -2.856506E+0000  1.578999E+0000
  1.345900E+0000 -1.952664E+0000
  1.447211E+0000  1.367681E+0000
 -1.769431E+0000  3.224385E+0000
 -3.751774E-0001 -1.904895E+0000
  1.141599E+0000 -1.110558E-0001
 -5.290771E-0001  5.670636E+0000
 -2.517258E+0000 -5.686605E-0001
  5.724862E-0001 -2.164603E+0000
  4.608719E-0001  6.362377E-0001
 -1.206717E-0001  1.891712E+0000
 -2.099448E+0000  2.931055E-0002
  6.789959E-0001 -4.090148E+0000
 -1.591025E+0000  1.300375E+0000
  3.132941E+0000  2.112539E+0000
 -2.941623E+0000  8.811734E-0001
 -2.086400E+0000 -2.033010E+0000
  3.650654E+0000  5.518631E-0002
  9.207684E-0001  2.473066E+0000
 -4.258952E-0001  9.774183E-0001
 -1.079227E+0000 -2.043318E+0000
  1.814374E-0001 -8.588102E-0001
 -1.482768E+0000  2.633308E+0000
  2.753193E+0000 -2.442400E+0000
 -3.099808E+0000  1.576285E+0000
  1.454941E+0000 -9.914716E-0001
 -1.043513E+0000 -3.865089E-0001
  1.637590E+0000 -3.430337E+0000
 -9.467711E-0001  2.483820E-0001
  2.109073E+0000  1.634323E+0000
 -4.896164E-0001  4.826916E-0001
  4.165853E-0001  1.175580E+0000
  1.525446E-0001  7.295033E-0001
  8.505013E-0001  2.036245E+0000
  1.596893E+0000 -2.933537E-0001
 -2.571693E+0000 -1.141899E+0000
  1.652364E+0000 -2.621811E+0000
 -1.055881E+0000 -8.388549E-0002
  1.139231E+0000 -1.257271E+0000
 -2.067844E+0000  7.494396E-0001
  1.027922E+0000 -4.593601E-0001
 -2.296788E+0000  2.258417E+0000
 -4.837699E-0001 -4.398517E-0001
  1.971250E+0000  1.839111E+0000
 -4.119727E+0000  1.424191E+0000
  8.047376E-0001 -3.894226E+0000
 -1.006842E+0000 -1.629828E+0000
  2.504718E+0000  9.820696E-0002
 -8.694724E-0001  5.789474E-0001
 -3.854309E+0000  1.375958E+0000
  6.461040E-0001 -5.452297E+0000
  3.005453E+0000 -3.785356E-0001
 -1.281071E+0000  4.059291E+0000
 -2.492803E+0000  1.528177E+0000
 -5.613415E-0001 -2.298816E+0000
  3.360384E+0000 -8.047881E-0001
 -1.818197E+0000  2.431986E+0000
  4.943353E-0001  1.335378E+0000
 -1.661509E-0001 -5.589398E-0001
  1.895437E+0000 -1.820090E+0000
 -2.372729E+0000  6.797389E-0001
  1.577832E+0000  2.819279E-0002
  2.479373E-0001  1.040641E+0000
  9.970015E-0001 -3.357744E+0000
 -1.469924E+0000  2.681443E+0000
 -8.630181E-0001 -1.837933E+0000
 -2.211234E-0001 -2.537170E+0000
 -5.732821E-0001  2.005069E-0001
  1.891293E+0000  1.687529E+0000
 -4.016461E+0000 -2.425226E+0000
  4.605571E-0001 -1.505651E+0000
  1.769448E+0000  1.672651E+0000
 -3.103728E+0000 -3.662357E-0001
  1.153003E+0000 -4.046261E+0000
  1.109016E+0000  5.725520E-0001
  3.209585E-0001 -4.593165E-0002
 -1.379885E+0000  4.255548E-0001
  2.307210E-0001  2.860115E-0001
 -3.548469E-0001  2.131438E+0000
  1.152589E-0001  5.843607E-0001
 -3.646033E+0000  5.159140E-0001
  1.080525E+0000 -3.844689E+0000
 -9.788434E-0001  8.286035E-0001
  2.638868E+0000  8.562680E-0001
 -1.084305E+0000 -1.771046E+0000
  9.647359E-0004  1.523246E+0000
  9.870504E-0001 -3.041190E+0000
 -6.653548E-0001  7.202771E-0001
  1.753417E+0000  1.389658E+0000
 -2.107584E+0000  3.657905E-0001
 -1.001824E+0000 -3.611441E+0000
  1.219526E+0000  4.422778E-0001
  2.268698E+0000 -3.271660E-0001
 -1.566805E+0000  2.699719E+0000
  3.779735E-0001 -2.771149E+0000
 -1.455891E+0000 -6.391150E-0001
  4.556884E-0001  1.870473E+0000
 -2.218649E+0000  2.591011E+0000
  4.326878E-0002 -1.574296E+0000
 -4.568491E-0001 -1.416858E+0000
  1.438889E+0000  2.723338E+0000
 -8.745022E-0001 -1.057153E+0000
 -4.775925E-0002 -2.236549E+0000
  1.991239E+0000 -5.327391E-0001
  8.075506E-0002 -1.134235E+0000
 -2.805985E+0000  3.599812E-0001
 -1.334108E+0000 -2.428191E+0000
  1.603291E+0000 -1.412007E+0000
  3.183524E-0001  2.481026E+0000
 -2.159040E+0000  1.355637E+0000
  2.474749E-0001 -2.865881E+0000
 -1.742333E+0000  8.739427E-0001
 -5.611710E-0001  3.664616E-0001
  1.281705E+0000 -3.355382E+0000
  2.129836E+0000 -1.234348E+0000
  8.681626E-0001 -9.132898E-0001
 -2.925616E+0000  2.538631E+0000
 -6.733684E-0001 -4.518879E+0000
  7.125257E-0001  2.554014E+0000
  2.058406E-0003  2.266524E+0000
 -9.755421E-0002 -1.051928E-0001
 -2.310940E+0000  1.059951E+0000
  2.288812E+0000 -2.806765E-0001
 -4.655275E-0001  1.818221E+0000
 -1.003744E+0000  5.597250E-0001
 -1.469403E+0000 -1.650594E+0000
  1.695100E+0000 -9.270706E-0001
 -1.220984E+0000 -7.543295E-0001
  1.143187E+0000 -1.774891E-0002
 -7.647159E-0002  1.393222E-0001
  5.944997E-0001  2.966920E+0000
 -5.559775E-0001 -4.459448E-0001
 -2.661850E+0000 -1.124931E+0000
  2.396418E+0000 -7.107454E-0001
  1.128308E+0000  1.993375E+0000
 -2.722325E+0000  1.039316E+0000
  3.323663E-0001 -6.032751E-0001
  6.781599E-0001 -7.301142E-0001
 -7.056909E-0001  5.601796E-0001
  2.148457E-0001  6.124126E-0001
 -1.035490E-0002 -5.372674E-0001
  1.425882E-0001 -1.235422E+0000
  5.495529E-0001 -3.920827E-0001
  1.888774E+0000  1.248018E+0000
 -1.301876E+0000  3.471355E+0000
 -2.603113E+0000 -6.164670E-0001
  1.629431E+0000 -2.439372E+0000
  6.834161E-0001  2.000218E+0000
 -1.509550E+0000  2.373084E+0000
 -8.883258E-0004  6.206812E-0001
 -1.259160E+0000 -1.734155E+0000
  2.156886E+0000  1.407343E-0001
 -3.026664E-0001  2.081960E+0000
 -2.323102E+0000 -3.690710E-0002
 -5.059188E-0001 -5.736524E-0001
  1.618464E+0000  7.977134E-0001
  5.665404E-0001  4.435593E+0000
 -1.806590E+0000 -2.435830E-0001
 -1.047421E+0000 -2.859509E+0000
  3.502623E+0000 -6.696527E-0003
  1.556726E-0001  4.797930E+0000
 -5.875756E+0000 -2.198441E+0000
  3.212823E-0001 -5.742059E+0000
  4.994938E+0000 -3.209740E+0000
  1.093292E+0000  3.803487E+0000
 -4.491611E+0000  3.101888E+0000
  8.399877E-0001 -6.167283E+0000
  6.276311E-0001  1.887991E+0000
  2.845444E+0000  6.640971E-0002
 -3.094241E+0000 -1.412014E+0000
  4.625190E-0001  1.746601E-0001
  7.542927E-0001  3.098921E+0000
 -2.098832E+0000  8.001723E-0001
 -3.524772E-0001 -9.977870E-0001
  1.585339E+0000 -2.939777E+0000
 -4.489540E-0001  1.071091E+0000
 -2.682663E-0002  1.216686E+0000
 -1.437705E+0000 -7.735966E-0001
  6.846258E-0001 -3.426800E+0000
 -9.653485E-0003  3.018377E-0001
 -1.520129E+0000  2.552894E+0000
 -4.372165E-0001 -2.286557E+0000
  7.912572E-0001 -1.364836E+0000
  1.536202E+0000  8.065009E-0001
  1.997634E-0001  1.306475E-0001
 -1.910004E+0000 -1.544799E+0000
  1.728625E+0000 -2.439615E+0000
  1.524839E+0000  6.507846E-0002
  2.999751E-0001  5.255908E+0000
 -3.547294E+0000  9.308794E-0002
 -7.510509E-0001 -1.798863E+0000
  4.764970E+0000 -5.178165E-0001
  1.624212E-0001  4.781838E+0000
 -6.419694E+0000 -1.085164E+0000
  3.060662E+0000 -8.896506E+0000
  4.583263E+0000  3.779420E-0001
  2.419701E+0000  5.403174E+0000
 -4.090795E+0000  2.100788E+0000
  1.773372E+0000 -2.181026E+0000
  1.297195E+0000 -8.771676E-0001
  9.201775E-0001  2.829320E+0000
  8.191806E-0001 -1.660120E+0000
 -3.023021E+0000 -2.504936E-0001
  1.269767E+0000 -1.582169E+0000
 -1.804636E+0000  1.794599E+0000
  1.422994E+0000 -8.068458E-0001
 -2.394997E+0000  1.102469E+0000
  2.119302E-0001 -2.889794E+0000
 -7.551926E-0001  7.824729E-0001
  3.836993E+0000  2.415407E+0000
 -4.375585E+0000  6.627798E-0001
  9.552504E-0001 -3.838520E+0000
  2.260225E+0000 -2.394688E+0000
 -4.482181E-0001  4.549871E+0000
 -8.961959E-0001  3.058553E+0000
 -1.296148E+0000 -1.325048E+0000
  2.137779E+0000 -5.001393E-0001
  8.577407E-0001  4.220988E+0000
 -1.224369E+0000  3.593038E+0000
 -3.898353E+0000 -8.126170E-0001
  7.793937E-0001 -5.096211E+0000
  2.652211E+0000  2.147547E+0000
 -3.366153E-0001  4.965778E+0000
 -2.566422E+0000 -1.375730E+0000
 -6.285911E-0001 -3.521752E+0000
  2.085297E+0000  6.912496E-0001
 -5.372462E-0001  2.704718E+0000
 -3.496729E+0000 -2.751145E+0000
  2.117271E+0000 -1.967602E+0000
  4.191527E+0000 -3.788102E-0001
 -1.132102E+0000  2.715512E+0000
 -6.552225E-0001 -2.532989E+0000
 -1.476734E+0000 -2.846163E+0000
  2.983211E+0000 -6.122957E-0001
 -3.510104E-0001  2.416840E+0000
 -1.946454E+0000  9.608526E-0001
  1.751617E+0000 -3.356138E+0000
  1.323139E+0000  4.369374E+0000
 -9.789301E-0001  1.997843E+0000
 -2.676950E+0000 -1.676880E-0002
  2.340018E-0001 -2.733494E+0000
  1.495231E+0000  1.706936E+0000
 -3.511760E-0001  3.308758E+0000
 -1.365452E+0000 -6.460055E-0001
 -1.091398E+0000 -4.789040E-0001
  1.447061E+0000 -6.109091E-0001
  6.658748E-0001  9.728586E-0001
  5.757227E-0001 -4.397962E-0001
  7.882648E-0001 -1.839219E+0000
 -1.022524E+0000  2.456346E+0000
 -5.214562E-0001 -1.908019E+0000
 -4.724712E-0001 -1.030265E-0001
  7.437448E-0001  3.092788E-0002
 -2.737481E+0000  3.281511E-0001
  2.095977E+0000 -2.527886E+0000
  7.087346E-0002  1.831714E+0000
  4.591198E-0001  4.467512E-0001
 -3.202188E+0000  1.547707E+0000
  3.686148E-0001 -3.725235E+0000
  1.248610E+0000  1.807791E+0000
 -6.926759E-0001  1.489414E+0000
 -2.086785E+0000  9.759228E-0001
 -1.563420E+0000 -1.715057E+0000
  3.085020E+0000 -1.823634E+0000
  1.061376E+0000  3.168192E+0000
 -2.894153E+0000  8.061797E-0001
 -3.669873E+0000 -3.264030E+0000
  2.706256E+0000 -2.915878E+0000
  3.583192E+0000  3.489827E+0000
 -1.802000E+0000  4.125721E+0000
 -4.239725E+0000  6.060869E-0001
  2.350153E+0000 -3.956860E+0000
  4.138140E+0000  2.828191E+0000
 -2.681751E+0000  4.867964E+0000
 -2.704980E+0000 -7.817945E-0001
  3.302823E+0000 -3.399054E+0000
  4.422891E-0001  3.769838E+0000
  1.208450E+0000  1.527915E+0000
 -3.828037E+0000  1.917661E+0000
  1.610435E+0000  2.044370E-0001
  1.868462E+0000  2.349065E+0000
 -2.610730E+0000  2.679392E-0001
  1.079442E-0001  1.328142E+0000
  4.877102E-0001  7.525363E-0001
 -2.381279E+0000  8.283019E-0001
  1.279119E+0000 -7.379931E-0001
 -1.851097E+0000  9.113731E-0001
  2.710598E+0000 -1.174005E+0000
 -7.115258E-0001 -4.565549E-0001
  8.766041E-0001 -1.734904E-0001
  4.454619E-0001 -1.724724E+0000
 -5.025826E-0001  1.021818E+0000
 -6.496654E-0002  5.645639E-0001
 -2.627568E-0001 -1.589156E+0000
 -2.223269E+0000 -1.565349E+0000
  2.354599E+0000 -9.294054E-0001
 -5.083578E-0002  8.888650E-0001
 -2.927043E+0000  2.929055E+0000
  2.277108E+0000  1.502190E+0000
 -4.148627E-0001  5.469069E-0001
 -2.885499E+0000 -3.716056E+0000
  2.580365E+0000 -5.535326E+0000
 -9.635163E-0001  3.137520E-0001
  1.935168E+0000  6.555226E-0001
 -3.057485E+0000 -2.832301E-0001
 -5.140242E-0001 -4.605544E+0000
  1.273748E+0000 -5.668168E-0001
 -1.732279E-0001  7.851988E-0001
 -3.960781E+0000  1.133375E-0001
  3.810509E+0000 -3.064967E+0000
  2.876737E+0000  3.751938E-0001
 -1.876613E+0000  4.071644E+0000
 -1.882039E+0000  1.223201E+0000
 -8.812670E-0001 -3.023448E+0000
  2.769024E+0000 -1.417282E+0000
  2.272015E+0000  4.438448E+0000
 -3.783804E+0000  1.140876E+0000
 -1.680066E+0000 -1.613615E+0000
  1.389121E+0000  3.497207E-0001
  2.285780E+0000  1.092107E+0000
 -1.409575E+0000  3.831022E+0000
 -2.275287E+0000  4.746288E-0001
 -6.818618E-0001 -2.866786E+0000
  2.648481E+0000  2.429731E+0000
  1.207907E+0000  5.508261E+0000
 -5.445129E+0000 -2.855542E+0000
  4.678220E+0000 -7.296897E+0000
  4.235551E+0000  1.140187E+0000
 -1.401056E+0000  4.299692E+0000
 -3.605343E+0000 -3.198898E+0000
  2.160392E+0000 -4.177515E+0000
  4.129126E+0000  3.175877E+0000
 -3.432563E+0000  4.937597E+0000
 -4.005351E+0000 -4.815568E+0000
 -4.278192E-0001 -4.030870E+0000
  6.640933E+0000 -2.523050E+0000
 -4.812408E+0000  4.067478E+0000
  3.271863E-0001 -3.106392E+0000
  9.799315E-0001 -2.322218E+0000
  3.671825E+0000  1.876769E-0001
 -1.241241E+0000  4.337162E+0000
  6.253112E-0001  1.846338E-0001
  2.844998E-0001 -1.417357E+0000
 -5.557986E-0001  2.021085E+0000
  6.653090E-0001  1.517709E+0000
 -7.269944E-0001  8.467548E-0001
 -1.545136E+0000 -1.583846E+0000
  2.634492E+0000  7.810550E-0001
 -1.283859E-0001  3.698668E+0000
 -1.272351E+0000 -2.550035E+0000
 -3.878952E-0001 -5.334649E+0000
  5.135853E+0000 -2.732692E-0001
 -1.142885E-0001  3.791363E+0000
 -2.108947E+0000 -1.375942E+0000
  1.386113E+0000 -3.513388E+0000
  2.704202E+0000 -2.046610E+0000
  8.787124E-0001  5.492094E+0000
 -1.947510E+0000 -1.430755E+0000
 -2.033339E+0000 -4.577481E-0001
  1.695700E+0000 -2.794261E-0001
 -1.100039E+0000  3.802396E+0000
 -5.488349E-0001 -2.084398E+0000
 -2.702162E-0001 -2.210825E+0000
  1.769457E+0000  5.034856E+0000
 -2.420942E-0001  1.543219E+0000
 -2.249597E+0000 -4.763279E-0001
  4.284957E-0001 -1.120811E+0000
 -8.738054E-0001  1.785789E+0000
 -5.580334E-0001  6.604851E+0000
 -5.116383E-0001 -1.543729E+0000
 -1.645619E+0000 -1.335451E+0000
 -6.530695E-0001  3.493619E-0001
  1.517540E+0000 -1.359408E+0000
  8.874386E-0002  1.506439E+0000
 -2.434723E+0000  2.060769E+0000
 -1.589308E+0000 -4.447504E+0000
  2.387468E+0000 -1.347504E+0000
 -6.185793E-0001  3.950908E+0000
 -3.568138E+0000  1.708466E+0000
  1.019313E-0001 -5.239705E+0000
  6.852336E-0001 -1.633786E+0000
  1.145845E+0000 -2.480259E-0001
 -6.259791E-0001  1.579028E+0000
 -7.676842E-0001 -3.136877E+0000
  2.228361E+0000 -1.447830E+0000
  3.220827E+0000  3.148526E-0001
 -2.962196E+0000  3.740515E+0000
 -1.871707E+0000 -1.610252E+0000
  1.024779E+0000 -3.631319E+0000
  1.066926E+0000  4.168143E+0000
 -1.387279E+0000  1.682575E+0000
 -3.527696E+0000 -2.855663E+0000
  3.198287E+0000 -3.669784E+0000
  3.401329E+0000  2.212554E+0000
 -2.200302E+0000  3.215027E+0000
 -2.579802E+0000  5.140605E-0001
  2.196387E+0000 -5.222296E+0000
  1.797578E+0000  2.344036E+0000
 -1.080592E+0000  5.288821E+0000
 -3.503984E+0000 -2.127465E+0000
  5.235173E-0001 -2.464324E+0000
  7.371658E-0001  4.308861E+0000
 -1.843948E-0001  4.894617E-0001
 -4.054492E+0000 -1.603471E+0000
  2.375805E+0000 -2.787920E+0000
  1.317741E+0000  1.979173E+0000
 -8.147916E-0001  3.607086E+0000
 -2.651348E+0000 -3.867707E+0000
  1.032807E+0000 -2.661181E-0001
  1.701327E+0000  1.419981E+0000
 -3.309644E+0000  8.049013E-0001
 -9.483270E-0001 -2.613983E+0000
  6.625071E-0001 -3.250947E+0000
  3.012443E+0000  2.748280E+0000
 -2.768278E+0000  4.141305E+0000
 -4.875004E+0000 -5.928715E+0000
  2.875701E+0000 -6.606054E+0000
  4.068959E+0000  4.018895E+0000
 -1.701682E+0000  2.516179E+0000
 -3.860988E+0000 -2.996144E+0000
  4.697567E+0000 -4.923613E+0000
  2.262007E+0000  3.159516E+0000
 -1.296212E+0000  4.878067E+0000
 -3.984398E+0000 -3.235952E+0000
  4.725957E+0000 -1.489693E+0000
  2.074648E+0000  3.357160E+0000
 -1.192665E+0000  2.890611E+0000
 -3.044867E+0000 -1.896898E+0000
 -4.316753E-0001 -1.568140E+0000
  2.345353E+0000  3.931267E-0001
 -2.234200E+0000  2.900241E+0000
 -2.434000E+0000 -2.707494E+0000
  3.181568E+0000 -4.866096E+0000
  3.224896E+0000  2.246291E+0000
 -1.515241E+0000  3.292937E+0000
 -4.041344E+0000 -2.749573E+0000
  1.895132E+0000 -1.074887E+0000
  3.018159E+0000  3.072970E-0001
 -1.066667E+0000  3.939682E+0000
 -6.729014E+0000 -4.460211E-0001
  2.927484E+0000 -4.034514E+0000
  2.363528E+0000  1.958684E+0000
 -4.323392E+0000  1.595814E+0000
 -2.194480E-0001 -3.699830E+0000
  3.134216E+0000 -1.555384E+0000
 -9.685894E-0001  3.666352E+0000
 -7.452731E-0001 -1.393181E-0001
  2.314593E-0001 -2.870410E+0000
  1.902368E+0000  3.042655E+0000
 -4.242064E-0001  1.047393E+0000
 -3.697771E+0000 -2.082328E+0000
  4.068263E+0000 -1.494926E+0000
 -7.033971E-0001  1.889884E+0000
 -1.025757E-0001  2.444484E-0001
  1.787169E-0001 -2.009548E+0000
  2.519851E-0001 -5.221057E-0001
  2.361841E-0002  4.593274E-0001
  1.162323E+0000  2.689396E+0000
  2.596420E-0001 -1.473482E-0001
  3.375802E-0001 -7.284397E-0001
  2.436051E-0001  1.082296E+0000
  1.277742E+0000 -5.263448E-0001
 -1.742593E+0000  1.877563E+0000
 -2.732095E+0000 -7.087816E-0001
  4.516609E+0000 -4.105767E-0001
 -2.014380E+0000  3.101108E+0000
 -3.874576E+0000 -1.248031E+0000
  1.750972E+0000 -4.313978E+0000
  1.491220E+0000  2.456296E-0001
  1.327502E+0000  3.828573E+0000
 -4.033148E+0000 -5.498748E-0001
 -1.040442E+0000 -4.633728E+0000
  2.335216E+0000 -1.533836E+0000
 -8.009520E-0001  1.745621E+0000
 -8.568864E-0001  1.766353E+0000
 -7.502057E-0001 -2.019822E+0000
  1.724521E+0000  2.599592E+0000
 -4.869199E-0001 -2.047152E+0000
 -1.174274E+0000  4.574018E-0001
  2.748307E+0000 -5.863169E-0001
 -1.919306E+0000 -5.546079E-0001
  1.343394E+0000 -9.106901E-0001
  8.900832E-0001 -1.094137E+0000
 -1.304669E+0000 -4.213874E-0001
  1.981715E+0000  1.806554E+0000
 -3.179869E+0000  3.052411E+0000
  1.264678E+0000 -1.415731E+0000
 -1.367969E-0001 -5.857722E-0001
  7.679034E-0001 -1.706808E+0000
 -2.542311E-0001 -1.754878E+0000
  1.566833E-0001 -1.132444E+0000
  1.121646E+0000  1.437006E+0000
 -8.445073E-0001 -1.116497E+0000
 -6.056377E-0001 -9.811975E-0002
  6.230569E-0001 -1.296931E+0000
  9.196214E-0001  1.763564E+0000
  5.978891E-0001  2.411478E+0000
 -3.874168E+0000 -4.722641E-0001
 -1.279198E-0001 -8.650360E-0001
  2.325369E+0000  3.799396E-0001
 -3.365816E+0000 -1.875047E+0000
 -1.568112E+0000 -3.721444E-0001
  2.424714E+0000 -1.325254E+0000
  2.534858E-0001  1.933951E+0000
 -3.006970E+0000  7.235539E-0001
 -1.473911E+0000 -5.109496E-0001
 -8.255088E-0001  6.989589E-0001
  1.269222E-0001  1.935795E+0000
  2.203260E+0000  6.058451E-0001
 -1.985159E+0000  2.959973E+0000
  1.056697E+0000  1.985984E+0000
 -3.489038E-0001 -3.529882E+0000
  1.201028E+0000  2.787351E+0000
 -7.077553E-0001  1.810246E+0000
 -1.904823E+0000 -1.179794E+0000
 -1.508821E+0000 -2.047297E+0000
  2.775163E+0000 -1.693102E+0000
 -5.443234E-0001  3.047572E+0000
 -1.876335E+0000  1.743280E+0000
  9.172555E-0001  1.251867E+0000
 -2.256302E+0000 -1.743340E+0000
 -4.153234E-0001 -2.592823E+0000
  1.041913E+0000  2.295620E+0000
 -1.152963E+0000  1.657777E+0000
 -1.115820E-0001 -3.262304E+0000
  4.679386E+0000  1.132282E+0000
 -2.646488E+0000  1.709919E+0000
 -1.783652E+0000 -2.898598E+0000
  2.708648E+0000 -4.489862E+0000
  2.016163E+0000  7.346610E-0001
 -1.335296E+0000  3.241038E+0000
 -3.609292E+0000 -1.692170E+0000
  1.907888E+0000 -2.105897E+0000
  1.225932E+0000 -1.725536E+0000
  2.735381E+0000  2.623850E+0000
 -4.388288E+0000  1.724545E+0000
 -1.398260E+0000 -1.144838E+0000
  4.338168E-0001 -1.678060E+0000
 -1.420431E+0000  4.104443E+0000
 -4.876873E-0001  8.621688E-0002
 -1.351030E+0000 -4.830517E+0000
  1.053665E+0000 -1.164358E+0000
  4.653439E-0001  3.122182E+0000
 -3.214875E+0000  3.626451E+0000
 -2.848231E+0000 -2.336119E+0000
  1.611897E+0000 -3.293349E+0000
  1.310288E+0000  2.593545E+0000
  7.357061E-0001  1.229068E+0000
 -1.818792E+0000 -1.357872E+0000
  2.991143E+0000 -2.838820E+0000
  1.182054E+0000  2.204727E+0000
 -3.360970E-0001 -1.819808E+0000
  5.621352E-0002  2.978389E+0000
  2.795595E-0001  1.043887E+0000
 -1.355143E+0000  7.444372E-0001
 -2.177473E+0000 -1.501966E+0000
  3.730581E+0000 -2.701953E-0002
  5.256138E-0001  2.253573E+0000
 -4.476723E-0001  1.528980E+0000
  6.048196E-0001 -2.768428E-0001
  2.989010E+0000  9.626684E-0001
 -1.568434E+0000  2.071150E+0000
 -2.233183E+0000 -1.824060E+0000
  2.035624E+0000 -1.989000E-0001
  2.789834E-0001  3.451768E+0000
  7.757494E-0001 -1.247124E-0001
 -2.234902E+0000 -1.545208E+0000
  3.128135E-0001 -1.087400E+0000
  1.169489E+0000  1.451988E+0000
 -1.766914E+0000  3.900521E+0000
  3.265087E-0001 -1.676686E+0000
 -7.481266E-0001 -2.437489E+0000
 -5.042506E-0001 -2.258642E-0001
  2.599642E+0000  2.740435E+0000
  1.075896E+0000  1.429154E+0000
 -3.602230E+0000  1.108256E+0000
  1.760381E+0000 -1.773073E+0000
 -6.048268E-0001  3.063899E-0001
  2.467547E+0000  3.226778E-0001
 -2.237845E+0000 -8.213047E-0001
 -1.660963E+0000 -1.580410E+0000
  1.332098E+0000  1.512793E-0002
 -3.840917E-0001  9.644960E-0001
  3.005098E-0001  5.700797E-0001
 -4.774111E-0001 -9.405863E-0001
  8.795757E-0001 -1.650507E+0000
  3.672664E-0001 -3.939719E-0002
 -2.085956E+0000  1.559659E+0000
 -5.071579E-0002 -4.219786E-0001
  7.438026E-0001 -2.647741E-0001
  3.876846E+0000  2.500560E+0000
 -3.169456E+0000  4.255965E+0000
 -3.469790E-0001 -4.393818E+0000
  1.779029E+0000 -1.368888E+0000
  1.010012E+0000  2.541257E+0000
 -2.376395E+0000 -1.788666E-0001
 -3.008776E+0000 -2.464195E+0000
  1.833694E+0000  9.816440E-0002
 -3.739349E-0001 -1.503304E+0000
  3.780057E-0001  4.801061E-0001
 -1.365179E-0001 -2.139799E-0001
  6.320256E-0001 -1.567058E+0000
  2.499863E+0000  9.753384E-0001
 -1.280105E+0000  1.160440E+0000
  8.134795E-0001  1.689952E+0000
 -2.405623E+0000  4.898428E-0001
  3.220634E+0000 -1.505520E+0000
 -9.062785E-0001  3.345926E+0000
 -3.671947E-0001 -1.058561E+0000
 -2.675624E+0000  9.864667E-0001
  1.812140E+0000  2.040916E+0000
 -1.328027E+0000  1.723630E-0001
 -2.889374E+0000 -1.467505E+0000
  3.713828E+0000 -2.232996E+0000
 -5.065790E-0001  3.903717E+0000
  2.204973E-0001  1.105643E+0000
 -2.486572E+0000 -1.773298E+0000
  3.669809E+0000 -2.918421E+0000
  2.107242E-0001  2.990057E+0000
  1.487290E+0000  2.364473E-0001
 -5.123286E+0000 -3.266961E+0000
  4.468618E+0000 -2.313087E+0000
  4.026351E+0000  3.294904E+0000
 -3.117307E+0000  2.938840E+0000
 -3.386401E+0000 -1.725988E+0000
  2.435758E+0000 -4.901119E+0000
  2.760965E+0000  3.104163E+0000
  4.735542E-0001  2.450754E+0000
 -4.011719E+0000 -2.348763E+0000
  1.654595E+0000 -1.577164E+0000
  2.416017E+0000 -2.677356E-0002
 -5.882454E-0001  3.903586E+0000
 -4.691609E+0000  1.379461E+0000
  1.309323E-0001 -2.140121E+0000
  3.165692E+0000  2.141052E+0000
 -2.469166E+0000  4.574027E+0000
 -2.515204E+0000 -2.295600E+0000
  2.588759E+0000 -1.440399E+0000
 -6.679976E-0002  1.811397E+0000
  7.181432E-0001  5.637490E-0001
 -7.510796E-0001 -3.149600E-0001
  1.205743E+0000  7.109066E-0001
 -1.420898E+0000  3.026254E+0000
 -9.024937E-0001 -2.217225E+0000
  5.499467E-0001 -1.373816E+0000
  4.154072E-0001 -1.245539E+0000
 -1.902129E-0001  4.141815E-0001
 -1.407418E+0000  6.738890E-0002
  1.740093E+0000 -1.379525E-0001
  2.434460E+0000 -1.003883E-0001
  1.789756E+0000  1.354967E+0000
 -3.731580E+0000  6.126060E-0001
  1.894672E+0000 -1.981416E+0000
 -2.403439E+0000  1.330213E+0000
  1.723822E+0000 -8.044771E-0002
 -3.481022E+0000 -1.937639E+0000
  9.722280E-0001 -3.034666E+0000
  1.591865E+0000  3.727079E+0000
 -1.405803E+0000 -4.542217E-0002
 -9.755552E-0001 -1.694270E+0000
 -3.665557E-0001  4.226365E-0001
  2.743650E+0000  1.231923E+0000
 -1.444737E+0000  3.248846E+0000
  3.070883E-0001 -3.640328E-0001
 -1.816115E+0000 -4.347375E+0000
  2.596072E+0000  5.480655E-0001
 -1.291323E+0000  1.381276E+0000
 -1.037546E+0000 -3.258506E+0000
  7.978345E-0001 -1.050364E+0000
  2.164878E+0000  1.396918E+0000
  5.817697E-0001  1.680932E+0000
 -1.279135E+0000 -1.618980E+0000
 -1.703511E+0000 -3.519184E+0000
  4.144884E+0000  1.324647E+0000
 -8.998561E-0002  4.892005E+0000
 -5.274798E+0000  3.816179E-0001
  4.393160E-0001 -5.363816E+0000
  2.975152E+0000 -1.413513E+0000
 -1.301445E-0001  4.577384E+0000
 -4.178795E+0000  2.573923E+0000
 -2.039573E+0000 -5.671216E+0000
  3.817381E+0000 -2.540739E-0001
  1.745755E+0000  4.759884E+0000
 -2.795868E+0000  1.402616E+0000
 -4.502457E-0002 -3.946173E+0000
  1.274618E+0000 -7.305907E-0001
  3.666309E-0001  5.920060E+0000
 -8.200509E-0002 -3.835938E+0000
 -1.986497E+0000 -2.153934E+0000
  3.462856E+0000  9.797861E-0001
 -3.798025E+0000  3.655874E+0000
 -1.496992E+0000 -1.966834E+0000
  1.832381E+0000 -4.183439E+0000
  5.360027E-0001  2.114125E+0000
  1.489273E+0000  3.205630E+0000
 -2.296268E+0000 -2.370297E+0000
 -8.350749E-0001 -2.904610E+0000
  4.166029E+0000 -2.070560E+0000
  1.742290E-0001  2.905669E+0000
 -1.702454E-0001  2.719454E-0001
 -1.886182E+0000 -1.955360E+0000
  3.227316E+0000 -1.337302E+0000
  2.050425E-0001  1.720197E+0000
 -8.809505E-0001 -1.195052E-0001
 -1.397671E-0001 -3.995217E+0000
  2.361384E+0000 -5.840548E-0001
  2.310924E+0000  2.802176E+0000
 -4.191298E+0000  3.591583E+0000
 -7.396754E-0001  2.283424E-0001
  1.223255E+0000 -2.303420E+0000
 -2.097222E+0000  1.675838E+0000
  1.831702E+0000 -1.590672E+0000
  1.029415E+0000  1.049338E+0000
 -2.765285E+0000  9.525830E-0001
  9.310231E-0001 -2.930961E+0000
  8.017771E-0001  2.569924E-0001
 -8.368652E-0001  3.745565E+0000
 -4.150486E-0001 -1.748817E+0000
  2.364008E-0001  2.552267E-0001
  2.719950E+0000  1.661472E+0000
 -1.851718E+0000  1.246107E+0000
 -2.741779E+0000 -2.229115E+0000
  1.206833E+0000  4.820535E-0003
  1.429606E+0000  1.159658E+0000
 -7.200031E-0001  8.329354E-0001
 -2.304408E+0000  1.410275E-0002
  1.122181E+0000 -2.343823E+0000
 -4.871594E-0001  3.399706E+0000
  2.874553E-0001  1.069615E+0000
 -2.471111E+0000 -1.169736E+0000
  2.796336E-0001 -3.291985E+0000
  2.181548E+0000 -4.157429E+0000
  1.112106E+0000  6.171155E-0001
 -7.620775E-0001  3.636080E-0001
  6.011280E-0001 -1.909229E-0001
 -1.778016E+0000 -3.194460E+0000
  9.540726E-0001 -1.423609E+0000
  2.637556E+0000  1.302062E+0000
 -3.036220E+0000  3.095924E+0000
 -7.340704E-0001 -5.049330E+0000
 -6.505459E-0001 -1.420879E-0002
  2.716742E+0000  2.071576E+0000
 -1.491016E+0000  2.742307E+0000
 -1.993032E+0000 -2.425687E+0000
 -2.021397E+0000 -1.367962E+0000
  4.610704E+0000  5.206811E-0001
  2.811014E-0001  3.444282E+0000
 -1.978427E+0000 -1.898492E+0000
 -8.615738E-0001 -2.462256E+0000
  3.351762E+0000 -9.727446E-0001
 -1.119040E+0000  1.409962E+0000
  6.896526E-0002 -5.639912E-0001
 -1.047817E+0000  4.491650E-0002
  8.404499E-0001 -2.038106E+0000
 -1.598370E+0000 -2.253475E+0000
  1.354456E+0000 -2.339583E+0000
 -1.030236E+0000  1.470311E+0000
 -9.248408E-0001  1.420044E+0000
 -4.938162E-0001 -1.695399E+0000
 -1.348386E-0001 -6.360008E-0001
  2.606434E+0000 -3.092328E-0001
 -1.901858E-0002  5.223459E-0001
 -3.531573E-0001  5.997536E-0001
 -9.966533E-0001  1.185703E+0000
  1.051478E+0000 -2.159455E+0000
 -1.399966E+0000 -9.406469E-0001
  2.243041E+0000 -9.631088E-0001
 -1.340422E+0000  4.034682E-0002
 -2.093550E-0001 -1.737748E+0000
  5.958755E-0001 -3.596149E-0001
 -1.966276E+0000  4.387798E-0001
 -1.113476E+0000  1.300950E+0000
  1.975817E+0000 -1.271048E+0000
 -2.982651E+0000  1.311596E+0000
  2.326848E+0000 -1.703977E-0001
 -9.023937E-0001 -1.194303E+0000
  7.659340E-0001 -2.975709E-0001
 -4.584494E-0001  1.949605E+0000
  6.865282E-0001  6.943940E-0001
  8.732321E-0001  6.833023E-0001
 -2.512514E+0000 -1.973988E+0000
 -1.269106E-0001 -5.362685E-0001
  1.036462E+0000  1.593780E+0000
  1.478274E+0000  4.851112E-0001
 -2.794035E-0002  6.406577E-0001
 -8.079599E-0001 -3.920510E-0001
 -1.522595E+0000  3.960381E-0002
  3.070621E+0000 -9.639348E-0001
  1.244655E+0000  1.133832E+0000
 -2.789470E+0000 -1.660460E-0001
  6.156795E-0001 -9.623645E-0001
  2.642838E+0000  5.776795E-0001
 -1.438885E-0001  1.582457E+0000
  2.781674E-0001 -1.824752E+0000
 -8.726314E-0001  1.154401E+0000
  2.146690E+0000 -2.331151E-0001
 -1.105749E+0000  4.065716E+0000
 -1.142885E+0000 -3.231434E-0001
 -7.728536E-0001 -7.018624E-0001
  9.163439E-0001  7.084181E-0001
 -1.435089E-0001  1.863931E+0000
 -1.005991E+0000  1.071641E+0000
  9.617215E-0002 -6.724873E-0001
  1.168949E-0001  1.041267E+0000
  2.380023E+0000 -7.551709E-0001
 -7.836792E-0001  2.580519E+0000
  6.277234E-0001 -1.056111E+0000
 -1.088711E+0000 -1.671376E+0000
  2.848160E+0000 -1.642634E+0000
 -7.587143E-0001  3.865824E+0000
 -2.072605E+0000 -1.479573E+0000
 -1.392106E+0000  1.057414E+0000
  2.429108E+0000  5.147521E-0001
 -2.522300E+0000  1.729701E+0000
  2.213229E+0000 -1.149263E+0000
 -2.300906E+0000 -8.320781E-0001
  1.266603E+0000 -3.361154E+0000
 -4.314029E-0001  1.883696E+0000
 -6.623171E-0001  2.854976E+0000
 -3.200568E+0000 -2.206365E+0000
  2.855349E+0000 -4.173418E+0000
  3.381068E-0001  8.829065E-0001
  2.591516E-0001  3.705475E-0001
 -1.349570E+0000 -2.716367E-0001
  8.877936E-0002 -2.640200E+0000
  1.599940E+0000  5.488349E-0001
  8.617399E-0001  3.925288E+0000
 -3.641388E+0000  7.465068E-0001
 -1.591413E+0000 -3.768097E+0000
  4.626498E+0000 -7.170720E-0001
 -2.283729E+0000  6.002130E+0000
 -3.071277E+0000 -3.103712E+0000
 -1.213717E+0000 -4.719656E+0000
  3.688020E-0001  8.508940E-0001
  2.434895E+0000  1.394726E+0000
 -2.910810E+0000  2.400415E+0000
  1.942885E+0000 -1.997351E+0000
  1.660699E+0000 -7.505607E-0001
 -7.712191E-0001  1.849270E+0000
 -3.222672E+0000 -2.269428E-0001
  1.573588E+0000 -5.388833E+0000
 -9.915843E-0002  3.697846E+0000
  3.501609E+0000  2.335191E+0000
 -4.892562E+0000  6.135581E-0001
 -4.788367E-0001 -5.239154E+0000
  4.567329E+0000  2.752564E-0001
 -5.666596E-0001  3.795565E+0000
 -4.559111E+0000  5.993333E-0001
 -4.423452E-0001 -2.484840E+0000
  5.282728E+0000 -1.036749E+0000
 -1.455090E+0000  4.782027E+0000
 -4.683578E+0000 -2.447558E-0001
 -6.038648E-0001 -5.021191E+0000
  2.224457E+0000 -9.751213E-0001
  1.335708E+0000  2.586758E+0000
 -4.817886E+0000 -3.588735E-0001
 -1.520726E+0000 -2.014453E+0000
  3.360929E+0000 -2.228804E+0000
  1.487349E+0000 -1.823841E-0001
 -1.604412E+0000  3.255519E+0000
 -7.693578E-0001 -1.494012E+0000
 -6.979627E-0001 -2.285283E-0001
  3.114720E+0000 -1.554014E+0000
 -3.702130E-0001  2.433484E+0000
 -2.014859E+0000  3.911453E-0001
  3.725020E+0000 -2.902691E+0000
 -2.571992E-0001 -9.383334E-0001
  5.982625E-0001 -1.404734E+0000
 -8.566161E-0001 -1.164257E-0002
 -1.083800E+0000 -1.829753E+0000
  8.410653E-0001  1.038476E+0000
  1.616536E-0002  1.481376E+0000
 -1.727799E+0000 -2.928050E-0001
  2.139867E+0000 -2.266618E+0000
 -2.621087E+0000  6.445299E-0001
  2.780463E+0000  5.928894E-0002
 -8.331142E-0001  2.799650E+0000
 -2.327845E+0000 -4.207956E+0000
  7.587137E-0001 -2.155424E+0000
  1.237927E+0000  4.654122E+0000
 -2.609743E+0000  1.605406E+0000
 -4.193131E+0000 -6.901178E-0001
  2.633394E+0000 -1.465355E+0000
  4.401116E-0001  8.429230E-0002
 -2.707081E+0000  2.164133E+0000
 -2.411314E-0001 -4.683335E+0000
 -1.560543E-0002  5.317695E-0001
 -4.323525E-0001  2.828619E+0000
 -1.434429E+0000 -1.988234E+0000
  4.533128E-0001 -2.563122E+0000
  2.915237E+0000  5.167221E-0001
 -6.287573E-0001  4.279516E+0000
 -2.419867E+0000 -3.538561E-0001
  2.274098E-0001 -3.382093E-0001
  3.298170E+0000 -3.874083E+0000
  1.720219E+0000  5.378692E+0000
 -1.733419E+0000  2.142131E+0000
 -2.239678E+0000 -1.783603E+0000
  4.273474E-0001 -3.612169E+0000
  9.743898E-0001 -2.124299E-0001
  8.140008E-0001  2.566155E+0000
 -8.188542E-0001 -1.166164E+0000
  9.299380E-0001 -2.238378E+0000
  2.049512E+0000  3.816470E+0000
 -1.029286E+0000 -1.371389E+0000
 -5.257940E-0001 -1.561233E+0000
  1.889957E+0000 -5.137277E-0001
 -1.174129E+0000  2.121738E-0001
  2.210673E-0001 -2.205237E+0000
  8.404881E-0001 -3.925201E-0001
  3.099241E-0001  4.829702E+0000
 -1.109056E+0000  1.333967E-0001
  2.585373E-0001 -1.137328E+0000
  1.298295E-0001  1.909694E+0000
 -3.976732E-0001  3.168942E-0001
 -3.048533E+0000 -1.288354E+0000
  4.726316E+0000 -1.183585E+0000
 -1.831933E+0000  4.185678E+0000
  8.411299E-0002 -2.125346E+0000
  1.097715E+0000 -1.697734E+0000
  3.138616E-0001 -9.456053E-0001
  1.785563E+0000  1.447999E+0000
 -2.549042E+0000  2.912988E+0000
  1.108918E+0000 -3.612727E+0000
 -1.460021E+0000 -5.151576E-0001
  3.151225E+0000 -1.745661E+0000
 -1.252153E+0000  2.002330E-0001
 -1.714632E+0000 -7.663731E-0001
  3.463258E+0000 -2.639363E+0000
  8.446916E-0002  9.557324E-0001
  1.795564E+0000 -3.498697E+0000
 -2.534277E+0000  2.169912E+0000
  2.942239E+0000 -1.121978E+0000
 -2.548062E+0000 -1.684638E+0000
 -5.313716E-0001  3.616861E+0000
  2.083905E+0000 -2.332971E+0000
 -2.995232E+0000 -1.280348E+0000
  1.964619E+0000 -1.262433E+0000
  3.223440E-0001  5.669175E+0000
 -1.505169E+0000  1.978970E+0000
 -5.907995E-0001 -2.616085E+0000
  3.255498E+0000 -1.522218E-0001
 -6.566634E-0001  2.280073E+0000
 -1.754883E+0000  3.540707E+0000
  2.929379E-0001 -1.535027E+0000
  1.054774E+0000 -8.423580E-0001
  1.644482E+0000  2.097538E+0000
 -9.230885E-0001  5.635609E-0001
  5.714337E-0001 -3.351949E+0000
 -1.065866E-0001  1.230006E+0000
  1.883052E+0000 -1.101284E+0000
 -2.130841E+0000  1.203086E+0000
  8.379264E-0001 -3.071201E+0000
 -7.844948E-0001 -1.823371E+0000
  1.554036E+0000  1.702942E+0000
 -1.787112E+0000  8.681032E-0001
  4.451776E-0001 -1.336185E+0000
  7.869958E-0001  1.863170E+0000
 -5.781161E-0001  2.826942E+0000
 -1.199269E+0000 -1.409892E+0000
 -1.258222E+0000  5.072488E-0001
  4.329693E+0000  8.759796E-0001
 -3.705090E+0000 -2.844747E-0001
 -2.164082E+0000 -6.871407E-0001
  2.101368E+0000 -3.633186E+0000
  1.242688E+0000  2.042679E+0000
 -1.868705E+0000  1.953038E-0001
  6.807406E-0001 -2.723623E+0000
  3.979317E+0000  6.659065E-0001
 -2.445966E+0000  5.407825E+0000
 -3.451770E+0000 -6.846205E-0001
 -1.244322E+0000 -4.076039E+0000
  3.646922E+0000  6.570297E-0001
 -1.213851E+0000  3.629016E+0000
 -3.097006E+0000  1.061714E+0000
 -1.025871E+0000 -2.778370E+0000
  2.632677E+0000 -3.348010E-0001
  2.947776E+0000  4.206094E+0000
 -4.712718E+0000  1.533293E+0000
 -3.740722E+0000 -4.532114E+0000
  3.653338E+0000 -5.801325E+0000
  1.777190E+0000  4.206040E+0000
  1.946944E-0001  6.831693E-0001
 -5.289436E+0000 -3.321241E+0000
  4.187304E+0000 -2.771340E+0000
  4.243807E+0000  4.948884E+0000
 -3.494662E+0000  4.213713E+0000
 -4.675995E+0000 -4.789772E+0000
  3.853081E+0000 -3.230783E+0000
  1.518417E+0000  4.742751E+0000
 -4.798557E+0000  4.604366E+0000
  6.186563E-0001 -1.576381E+0000
  1.279825E+0000 -2.871862E+0000
  1.622498E+0000  3.122875E+0000
 -6.948723E-0001  1.195149E+0000
 -2.511876E+0000 -4.010921E-0001
  1.027921E+0000 -4.527562E+0000
  2.979201E+0000  2.366050E+0000
 -9.010678E-0001  3.445746E+0000
 -3.133172E+0000  7.562780E-0003
 -1.599584E+0000 -4.517389E+0000
  3.754384E+0000  2.143818E-0002
  1.011876E+0000  3.098866E+0000
 -1.684158E+0000 -3.676380E-0001
  6.498318E-0001 -5.842915E+0000
  3.821111E+0000  7.049729E-0001
  1.754776E+0000  6.204042E+0000
 -1.022767E+0000  1.758417E-0001
 -8.432957E-0001 -3.675364E+0000
  1.986282E+0000  1.904551E+0000
  1.391694E+0000  3.341171E+0000
 -1.654019E+0000  9.539173E-0001
 -7.793741E-0001 -3.528658E+0000
  1.469988E+0000 -1.303965E+0000
  1.095791E+0000  1.556473E+0000
 -2.069895E+0000 -6.039263E-0001
  8.958648E-0003  9.721171E-0001
  1.798556E+0000 -2.087760E+0000
  6.204994E-0001  1.385908E+0000
 -2.286340E+0000  7.553886E-0001
  9.877361E-0002 -4.481736E+0000
  4.630504E-0001  2.875039E+0000
  1.982254E+0000  9.593481E-0001
 -8.924747E-0001  7.280136E-0001
 -3.541220E-0001 -1.011778E+0000
 -1.498935E+0000 -7.793312E-0001
 -7.224445E-0001 -4.567179E-0001
  2.886775E+0000  1.615326E+0000
 -3.783252E+0000  1.733564E+0000
  7.555964E-0001 -1.167741E+0000
 -2.176936E+0000 -1.073691E+0000
  4.775938E+0000  2.308393E+0000
 -7.146231E-0001  2.731546E+0000
 -1.005037E+0000 -1.154034E+0000
  4.102590E-0001 -4.452357E-0001
  2.048226E+0000 -5.150984E-0001
 -5.272238E-0001  1.241094E+0000
 -2.876875E+0000  1.322945E+0000
 -1.520563E+0000 -1.691280E+0000
  1.615084E-0001 -2.060992E-0001
  1.086632E+0000  3.043318E+0000
 -2.164117E+0000 -2.537714E-0001
  7.616380E-0001 -1.815388E+0000
  1.623471E+0000  5.277834E+0000
 -1.349358E+0000 -4.950471E-0001
 -1.598303E+0000 -9.625649E-0001
  3.608496E+0000 -6.733671E-0001
 -1.821283E+0000  4.593082E+0000
 -6.876594E-0001 -1.627787E+0000
  1.703596E+0000 -1.296435E+0000
  6.010135E-0002  3.594172E+0000
 -1.752807E+0000 -1.456621E+0000
  3.162665E+0000  1.158182E+0000
  1.950916E+0000 -3.810002E-0001
 -1.362269E+0000  1.970936E+0000
  1.799262E+0000  7.103244E-0001
  1.419901E+0000  1.542507E+0000
 -5.189720E-0001  1.454770E+0000
 -3.290354E-0001 -1.906920E-0001
  1.570338E+0000 -2.378083E+0000
  1.783001E+0000  1.277361E-0001
 -1.849190E+0000  9.037392E-0001
 -5.903629E-0001  6.771160E-0002
  3.407560E-0001 -5.904054E-0001
  4.410341E-0001  6.798144E-0001
 -1.453548E-0001 -8.327379E-0002
  1.033201E+0000  1.783656E+0000
 -3.587669E+0000 -1.209934E+0000
  1.185355E+0000 -1.764702E+0000
  1.118998E+0000 -1.375931E+0000
  7.248193E-0001  2.643849E+0000
 -1.671339E+0000  2.366255E-0001
 -6.507651E-0001 -2.163842E+0000
  4.246367E+0000 -1.648415E+0000
  4.495527E-0001  1.640007E+0000
 -1.459983E+0000 -2.208740E+0000
 -9.347205E-0001 -1.639348E+0000
  1.905804E+0000 -1.418771E+0000
  1.148288E+0000  1.822920E+0000
 -3.741309E+0000  3.449689E-0001
  2.137554E-0001 -2.674662E+0000
  3.161124E+0000 -3.800807E+0000
  7.807413E-0001  4.638898E+0000
 -1.608005E+0000  1.995173E+0000
 -3.655933E+0000 -2.436450E+0000
  4.122508E+0000 -1.526185E+0000
  1.482600E+0000  3.494207E+0000
  3.264685E-0002  1.098133E+0000
 -4.717500E+0000 -3.353697E+0000
  3.690449E+0000 -3.319936E+0000
  6.138964E-0001  5.161412E+0000
 -2.224998E+0000  3.144230E+0000
 -1.464265E+0000 -1.699828E+0000
  1.844631E+0000 -1.884612E+0000
  4.072122E+0000 -1.488821E+0000
 -1.314415E+0000  3.023577E-0001
 -3.747599E+0000 -5.252888E-0001
  1.161695E+0000 -2.655439E+0000
  8.324656E-0001 -3.060016E-0001
  6.985451E-0001  4.916589E-0001
 -2.777825E+0000 -1.262783E+0000
 -2.498178E-0001 -2.666818E+0000
  1.319470E+0000  3.685528E-0001
 -9.389632E-0002  2.235614E+0000
 -3.146499E+0000 -1.804605E+0000
  7.177812E-0001  2.514938E-0001
  3.013395E+0000  1.368658E+0000
  1.187938E+0000  3.230780E+0000
 -1.437254E+0000  1.136573E+0000
 -1.375471E+0000 -1.911026E+0000
  3.634030E+0000 -2.064576E+0000
 -1.449540E+0000  1.841635E-0001
 -2.995720E-0001  2.683419E+0000
 -2.365019E+0000 -4.712011E-0002
  1.687075E+0000  1.905770E+0000
 -2.789159E-0001  1.481518E+0000
 -3.719310E+0000 -1.109313E+0000
  3.025707E+0000 -1.613476E+0000
 -2.994854E-0001  3.384898E+0000
  1.747536E-0001 -3.817260E-0001
 -3.083784E+0000 -3.320532E+0000
  3.264084E+0000 -1.888907E+0000
 -1.006661E+0000  1.203517E+0000
 -1.487231E+0000 -2.631105E-0001
 -7.483448E-0001 -1.287893E+0000
  3.137341E+0000  2.566860E-0001
  6.019909E-0001  4.254658E+0000
 -6.760067E-0001 -9.454065E-0001
 -2.724984E+0000 -1.077092E+0000
  4.876925E+0000 -1.829690E+0000
 -3.284905E-0001  2.827277E+0000
 -3.118055E+0000  1.057573E+0000
 -4.129055E-0001 -3.784187E+0000
  1.269215E+0000  1.789315E+0000
  1.895967E+0000  4.159302E+0000
 -4.389448E+0000 -2.129397E+0000
  9.050103E-0001 -4.773677E+0000
  5.269121E+0000 -6.020359E-0002
 -1.452562E-0001  3.577585E+0000
 -4.507262E+0000 -1.064664E+0000
  9.065616E-0001 -4.108911E+0000
  2.039042E+0000 -1.396267E+0000
  3.913935E+0000  4.080577E+0000
 -6.805444E+0000  5.341673E+0000
  1.466401E-0001 -5.237475E+0000
  3.042399E+0000 -2.594824E+0000
  3.824349E+0000  7.378029E+0000
 -2.376357E+0000  3.341741E+0000
 -6.712530E+0000 -4.128997E+0000
  4.718373E+0000 -4.696656E+0000
  3.142516E+0000  3.566669E+0000
 -2.706611E+0000  4.177237E+0000
 -4.829517E+0000 -2.768462E+0000
  3.707581E+0000 -2.810299E+0000
  2.601183E+0000  3.532414E+0000
 -1.030733E+0000  1.613629E+0000
  3.049585E-0001 -4.648886E+0000
  9.434805E-0001 -1.722686E+0000
  3.584355E+0000 -1.929717E-0001
 -2.719821E+0000  3.201014E+0000
 -1.368584E+0000 -2.513299E+0000
  1.766063E+0000 -2.475461E-0001
  5.209722E-0001  9.731097E-0001
 -1.549588E-0001 -4.005960E+0000
  2.013865E+0000  7.869182E-0001
 -4.784174E-0001  4.950135E-0001
 -1.005400E+0000  2.305108E+0000
 -5.436887E-0001  1.327133E+0000
 -1.386585E+0000 -5.389649E-0001
  1.452642E+0000 -5.439730E-0001
 -1.815646E+0000  2.245988E+0000
  4.423004E-0001 -1.472350E+0000
  2.260529E+0000 -1.453716E+0000
 -1.027197E-0001  6.505377E-0001
  8.340824E-0001  1.951498E+0000
  3.779991E-0001 -1.066772E+0000
 -3.979084E+0000 -1.047492E+0000
  2.384038E+0000 -4.459902E+0000
  1.629800E+0000  2.620701E+0000
 -3.349203E+0000  1.866980E+0000
 -7.612913E-0001 -3.323503E+0000
  2.573993E+0000 -7.102184E-0001
  6.843471E-0001  4.339835E+0000
 -4.351639E+0000  4.680126E-0001
  5.075915E-0001 -3.111153E+0000
  4.101422E+0000  1.423952E+0000
 -1.291955E+0000  2.915261E+0000
 -4.009322E+0000 -8.870461E-0001
  1.495392E+0000 -3.547726E+0000
  2.911177E+0000  1.841074E+0000
 -2.165338E+0000  2.672543E+0000
 -2.541716E+0000 -3.780551E+0000
  1.984237E+0000 -1.655042E+0000
  2.469459E+0000  1.099149E+0000
 -2.207538E+0000  9.264898E-0002
 -9.867393E-0001 -1.393697E+0000
  1.271297E+0000 -2.844689E+0000
 -1.237973E+0000  1.760031E+0000
  1.600377E+0000  4.177321E-0001
 -3.057796E+0000  3.142565E+0000
  1.907840E+0000 -2.935700E+0000
  3.432347E-0001  2.216426E+0000
 -1.069927E+0000  1.948470E+0000
 -2.113504E+0000 -1.710955E+0000
  9.987475E-0001 -3.685009E+0000
  4.052149E-0001  2.479816E+0000
 -9.874651E-0001  5.561090E-0002
 -1.830185E+0000 -1.919882E+0000
  3.206560E+0000  2.137974E-0001
 -1.214263E+0000 -2.340050E-0001
  1.461722E-0001  1.203396E+0000
 -1.045253E+0000 -8.460638E-0001
  2.613074E+0000 -1.824621E-0001
 -8.367045E-0001  2.173780E+0000
 -5.518235E-0001 -1.547038E+0000
 -8.871538E-0001 -2.244323E+0000
  1.438403E+0000  5.819277E-0001
  4.059314E-0001  2.133014E+0000
 -3.256008E+0000 -7.075679E-0001
 -1.017417E+0000 -2.475956E+0000
  2.045809E+0000 -8.252234E-0001
  1.156084E+0000  1.977054E+0000
 -2.938841E+0000 -1.126693E+0000
 -1.207966E-0001 -3.554241E+0000
  6.896839E-0001  5.941334E-0001
 -3.929328E-0001  1.956386E+0000
 -4.197260E+0000  1.065809E+0000
  2.523343E+0000 -5.273349E+0000
  3.266318E+0000 -7.188553E-0001
 -5.290040E-0001  2.191599E+0000
 -1.871147E+0000 -5.495807E-0001
 -1.949780E+0000 -5.675100E+0000
  4.204722E+0000 -1.300585E+0000
  1.272349E+0000  5.093385E+0000
 -4.408502E+0000  9.268942E-0001
 -3.887690E+0000 -4.166496E+0000
  3.565256E+0000 -1.002080E+0000
  1.352255E+0000  2.750631E+0000
 -2.793937E+0000  6.605784E+0000
 -2.821319E+0000 -2.031528E+0000
  1.287098E+0000 -3.364853E+0000
  3.508973E+0000  8.135437E-0001
 -1.617561E+0000  1.693244E+0000
 -1.825462E+0000 -1.883430E+0000
  1.311299E+0000 -2.324596E+0000
  3.014360E+0000 -3.241140E+0000
 -7.200122E-0001  3.177301E+0000
 -2.670181E+0000 -2.176180E+0000
  6.724461E-0001 -1.804225E+0000
  2.270153E+0000  2.390583E+0000
 -3.823760E-0001  2.879715E+0000
 -2.782631E+0000 -3.024868E+0000
 -8.670587E-0002 -9.206315E-0001
  2.746961E+0000  2.112340E+0000
 -2.928610E+0000  3.159414E+0000
 -1.274965E+0000 -9.225267E-0001
  2.403259E+0000 -9.064289E-0001
 -4.089963E-0001  2.015677E+0000
 -1.372156E+0000  1.004538E+0000
 -2.791849E+0000  2.870491E-0001
  1.149292E+0000 -1.062013E+0000
  2.032568E+0000  7.169777E-0001
 -1.199973E+0000  2.156904E+0000
  2.627515E-0001 -7.798979E-0001
 -2.063157E+0000 -2.906788E-0001
  1.723384E+0000 -1.267699E-0001
 -9.064063E-0001  2.452996E+0000
 -7.330746E-0001 -2.146297E-0001
  8.871708E-0001 -1.850852E+0000
 -3.337123E-0001 -1.098040E-0001
  1.783116E+0000  2.780797E+0000
  7.928228E-0001  2.041512E+0000
 -3.611590E+0000 -8.007441E-0002
  1.904485E+0000 -2.675626E+0000
 -2.895653E-0001  3.437812E+0000
 -3.850640E-0002  3.019132E+0000
 -3.456367E-0002 -5.292663E+0000
  3.418210E+0000  1.591548E+0000
  4.414090E+0000  4.557494E+0000
 -7.205200E+0000  1.540940E+0000
  4.132485E-0001 -5.349862E+0000
  4.707804E+0000  2.375807E+0000
  3.694188E-0002  4.080752E+0000
 -5.682132E+0000  7.146547E-0001
  6.089943E-0001 -5.325131E+0000
  1.835266E+0000 -8.257126E-0001
  3.630331E-0001  5.279220E+0000
 -2.068074E+0000  2.352631E+0000
 -2.033691E+0000 -6.528871E-0001
  1.221715E+0000 -1.027102E+0000
  9.535116E-0002  1.908333E+0000
 -1.262921E-0001  2.360115E+0000
 -2.062629E+0000  1.511963E-0001
  4.437915E-0001  1.312307E+0000
  1.903452E+0000  1.321856E-0001
  3.129391E-0001  1.762349E+0000
 -3.207597E+0000 -4.149441E-0001
  1.527936E+0000 -3.161540E+0000
  9.326769E-0001  8.743758E-0001
  3.185963E+0000  3.780889E+0000
 -4.133689E+0000  4.547251E-0001
 -5.935339E-0001 -2.776656E+0000
  1.026144E+0000 -7.842623E-0001
  1.068436E+0000  3.071296E+0000
  8.453290E-0001  2.700799E+0000
 -2.533532E+0000 -1.597190E-0002
  1.257687E+0000 -2.514910E+0000
  1.860381E+0000 -3.501392E+0000
  2.366328E+0000  1.261608E+0000
 -4.552903E-0001  1.860813E+0000
 -3.192105E+0000 -1.817750E+0000
  8.050175E-0001 -1.995123E+0000
  1.020631E+0000  2.891324E+0000
  1.155461E-0001  2.031377E+0000
 -3.594883E+0000 -2.807485E+0000
  4.706214E-0001 -3.638451E+0000
  4.182919E+0000 -1.963722E+0000
 -2.904321E+0000  5.128513E+0000
 -1.279527E+0000 -1.122407E+0000
 -5.750540E-0002  9.746924E-0002
  2.277688E+0000  8.095385E-0001
 -1.367335E+0000  1.617442E+0000
 -2.398798E+0000 -2.562291E+0000
  2.657501E+0000 -3.019255E+0000
  7.207136E-0001  1.438562E+0000
 -2.367709E+0000  2.829976E+0000
 -8.542070E-0001 -6.087702E+0000
  1.327840E+0000 -1.859304E+0000
  3.523206E+0000 -7.686005E-0001
 -2.113516E+0000  1.682529E+0000
 -2.180639E+0000  3.504353E+0000
  4.428326E-0001 -1.803909E+0000
  9.118409E-0001  1.646901E+0000
 -1.945301E+0000  1.548794E-0001
  6.997312E-0001 -6.359656E-0001
 -7.592194E-0001  1.228484E+0000
  8.913270E-0001  1.095834E+0000
 -1.330488E+0000 -9.695839E-0001
 -2.000692E+0000  1.417407E+0000
  1.792562E+0000 -1.544514E+0000
  3.082895E-0001  1.269618E+0000
  1.761423E+0000 -1.588083E+0000
 -6.377567E-0001  4.863566E-0002
 -1.383575E+0000  1.271348E+0000
  1.914440E+0000  3.070321E-0001
  2.359394E+0000 -4.585433E-0001
 -2.715314E+0000  1.564122E+0000
  1.518911E+0000 -5.903870E-0001
 -9.221295E-0001 -5.706165E-0001
  1.270222E+0000  6.122437E-0001
 -1.394375E+0000  2.345054E+0000
 -4.736822E-0001  1.483774E+0000
 -4.026427E-0001 -1.187799E-0001
 -1.931400E-0001 -1.780179E+0000
 -9.262531E-0002 -1.633572E+0000
  2.411596E+0000  2.919182E-0001
 -1.572325E+0000  2.723949E+0000
  1.273208E+0000  2.764022E+0000
 -4.670947E+0000 -1.417484E-0001
  5.040326E+0000 -2.775986E+0000
  1.637079E-0001  9.884058E-0001
  6.297653E-0001  1.053050E+0000
 -1.949619E+0000 -3.430176E+0000
  5.764032E-0001 -3.313243E+0000
 -4.397135E-0001  2.325518E+0000
 -8.088009E-0002 -1.787079E-0001
 -8.909825E-0001 -2.052609E+0000
  1.743292E-0001 -1.554372E+0000
  1.597497E+0000  5.720432E-0001
  9.548012E-0001  1.807710E+0000
  1.724654E-0001 -2.107268E+0000
  3.408823E+0000 -2.651566E+0000
 -2.900948E-0001  1.891611E+0000
 -2.053622E+0000 -2.653470E+0000
  9.784449E-0001 -2.950996E+0000
  3.300801E+0000  7.024124E-0001
 -5.527435E-0001  4.494514E+0000
 -1.797995E+0000 -4.982664E+0000
 -4.971853E-0001 -7.716839E-0001
  4.348312E+0000 -1.199032E+0000
 -2.094107E+0000  2.630639E+0000
  7.020064E-0001 -1.196656E+0000
 -1.031650E+0000 -4.082630E+0000
  1.597533E+0000 -6.852067E-0001
  1.546482E+0000  3.460306E+0000
 -1.791416E+0000 -1.217054E+0000
 -2.003273E-0001 -1.821393E+0000
  1.483280E+0000  1.494567E-0002
  1.949472E-0001  3.432215E+0000
 -2.839918E+0000  1.483461E+0000
 -2.952946E+0000 -4.469686E+0000
  2.824693E+0000  1.598367E+0000
  2.147211E+0000  3.962337E+0000
 -3.161090E+0000  3.257136E+0000
 -9.491615E-0001 -5.710254E+0000
  1.935171E+0000  3.002007E-0002
  2.607724E+0000  2.532508E+0000
 -4.234840E+0000  3.132911E+0000
 -1.058786E+0000 -3.287444E+0000
  1.770816E+0000 -2.567029E+0000
  2.906632E+0000  4.221941E+0000
 -4.096079E+0000  7.743032E-0001
 -4.643826E-0001 -4.603948E+0000
  1.816095E+0000 -4.062248E-0001
  1.283885E+0000  3.594798E+0000
 -1.065324E+0000  2.035253E+0000
  5.371499E-0001 -1.641343E+0000
  3.071660E+0000 -9.312875E-0001
 -8.661982E-0001  9.834891E-0001
  1.129845E+0000 -3.814656E-0001
 -1.164660E+0000  3.128771E+0000
  4.487155E-0001 -4.674600E-0001
 -7.400659E-0001 -3.200456E-0001
  3.454074E+0000  1.034670E+0000
 -5.335664E-0002  1.756487E+0000
 -2.677130E+0000 -7.235987E-0001
  2.884472E+0000 -1.759232E+0000
 -5.715325E-0001  2.376648E+0000
 -3.484126E-0001  1.552819E+0000
 -4.372086E-0001  1.338518E-0001
 -2.554554E-0001 -6.519338E-0001
  2.112665E+0000  2.691654E+0000
 -2.396924E-0002  2.407370E+0000
 -9.147925E-0001  2.161044E-0001
  5.706396E-0001 -4.392817E+0000
  1.606863E+0000 -3.291555E+0000
  7.824289E-0001  2.139882E+0000
 -2.226068E+0000 -6.928661E-0001
 -1.251027E+0000 -3.651784E+0000
  1.521425E+0000 -1.304548E+0000
  2.483089E+0000  3.169952E+0000
 -5.123555E-0001  5.205601E+0000
 -2.418234E+0000 -1.363875E+0000
  4.356934E-0001 -4.385220E+0000
  6.981733E-0001  1.741451E+0000
 -8.303281E-0001  2.471918E+0000
 -5.411817E+0000  1.013823E+0000
 -1.251825E+0000 -4.308660E+0000
  5.595174E+0000 -6.411849E-0001
  3.197201E+0000  8.893722E+0000
 -3.271462E+0000 -7.055938E-0001
 -3.264435E+0000 -3.827476E+0000
  4.629124E+0000 -4.344535E+0000
  1.192607E+0000  4.839188E+0000
 -2.088573E+0000  3.488054E+0000
 -1.416684E+0000 -1.490332E+0000
 -1.972112E-0002 -4.295933E+0000
  4.052453E+0000  2.617979E+0000
 -1.321643E-0001  3.351322E+0000
 -5.725852E+0000 -1.490455E+0000
  3.181460E+0000 -4.738704E+0000
  1.882204E+0000 -6.609060E-0001
 -2.945774E-0001  2.748512E+0000
 -2.520247E+0000 -2.728426E+0000
  1.164293E+0000 -1.936612E+0000
  3.738420E+0000  7.833141E-0001
 -9.146308E-0001  2.895082E+0000
 -2.359228E+0000  3.409887E+0000
  4.666071E-0001 -2.206648E+0000
  8.196822E-0001 -9.462989E-0001
  3.266174E+0000  8.751411E-0001
 -3.492878E-0001  1.176932E+0000
 -3.529010E+0000  8.759073E-0001
  4.091898E-0002  1.095968E-0001
  2.719553E+0000 -3.561590E-0003
 -3.146403E+0000  2.493974E+0000
  3.967667E-0001 -1.214016E+0000
 -1.398419E+0000  2.220722E-0001
  1.710362E+0000 -3.927933E-0001
  4.412858E-0001  8.134704E-0001
 -1.319104E+0000  2.168913E+0000
 -2.082809E-0002 -2.047983E+0000
 -1.118895E+0000 -4.131400E+0000
  2.189559E+0000  3.240872E+0000
 -1.032580E-0001  2.811416E+0000
 -4.085585E+0000 -3.395451E+0000
  2.531730E+0000 -4.071209E+0000
  3.046885E+0000  4.353754E+0000
 -2.980645E+0000  2.592580E+0000
 -8.689556E-0001 -4.927989E+0000
  2.003236E+0000 -1.480378E+0000
  1.467051E+0000  2.943945E+0000
 -1.777315E+0000 -1.558748E+0000
 -6.718021E-0001 -3.406894E+0000
  1.669679E+0000 -4.157577E-0001
  1.578489E+0000 -2.537574E+0000
 -5.028282E-0001 -2.706302E-0001
  2.002627E+0000  2.824373E+0000
 -3.906140E-0001 -1.754564E+0000
  2.410550E+0000 -9.934431E-0001
  2.457096E+0000 -2.214335E+0000
 -1.971320E+0000  3.960056E-0001
  3.793517E-0001  1.540988E-0001
  9.785839E-0001 -5.113982E+0000
 -1.483786E-0001  4.198427E+0000
  3.210301E-0001  3.113769E-0001
 -3.599713E+0000 -2.140323E+0000
  2.908508E+0000 -8.817868E-0001
  2.090163E+0000  2.258118E+0000
  1.782485E-0001  4.089812E-0001
 -2.593714E+0000  7.108132E-0001
  1.501535E+0000 -2.374959E+0000
 -1.471123E-0001  7.717329E-0001
  3.716064E-0001  1.358465E+0000
 -2.573244E+0000  1.810578E+0000
  1.476922E+0000 -1.531926E+0000
 -9.441225E-0001 -1.385806E+0000
  1.549357E+0000  1.005153E-0001
  2.112677E+0000  6.191328E-0001
 -4.628301E+0000  2.779026E+0000
  1.627343E+0000 -3.226953E+0000
  2.300379E+0000 -3.134452E-0002
  9.951215E-0001  3.779027E-0001
 -2.423223E+0000 -1.165080E+0000
  2.403446E+0000 -2.099962E+0000
 -1.445628E+0000  6.428624E-0001
  8.250749E-0001  7.340115E-0001
 -1.153962E+0000 -7.968116E-0001
 -2.452178E+0000  8.512095E-0001
  1.930030E+0000 -1.269884E+0000
  2.978301E-0001  3.087196E+0000
 -1.949041E+0000  8.254999E-0001
  2.581064E+0000 -4.557392E+0000
  1.623659E+0000 -4.345508E-0001
 -3.925373E-0001 -7.137336E-0002
 -1.812809E+0000 -1.003365E+0000
  6.591069E-0001  4.826208E-0001
  2.302909E+0000 -2.089714E-0001
 -2.742426E+0000  3.156359E-0001
  1.147205E+0000 -4.754493E-0001
 -1.380693E-0001  5.552350E-0001
  1.555367E+0000 -3.024463E-0002
 -5.264539E-0001 -1.313158E+0000
 -1.610498E+0000 -1.823379E+0000
  2.858927E+0000 -6.799023E-0002
  9.508797E-0001 -1.832371E+0000
  2.875110E-0001  1.966015E-0001
 -1.538924E+0000 -3.697811E-0002
 -1.392945E+0000 -1.777943E+0000
  1.034241E+0000  2.031819E+0000
  1.412069E+0000  2.299092E+0000
 -2.517031E+0000  1.014828E+0000
 -1.536419E+0000 -3.431451E+0000
  2.762125E+0000 -2.343616E+0000
  7.437316E-0001  2.535202E+0000
 -1.237864E+0000  1.375874E-0001
 -3.197254E+0000  7.344821E-0001
  2.115315E+0000 -1.844005E+0000
  1.567478E+0000  1.112307E+0000
  2.600606E+0000  2.308954E+0000
 -2.522977E+0000 -1.995255E+0000
  9.599296E-0001 -1.666072E+0000
  5.128950E+0000 -9.457938E-0001
  1.183672E+0000  4.288122E+0000
 -3.753202E+0000  3.284590E-0001
  4.986131E-0001 -2.089775E+0000
  2.833367E+0000 -2.563669E+0000
 -8.283217E-0001  8.105358E+0000
 -2.334714E-0001 -1.009917E+0000
 -3.395460E+0000 -3.639821E+0000
  4.915531E+0000 -1.607984E+0000
  7.948033E-0001  7.347975E+0000
 -2.113922E+0000  2.799638E-0001
 -2.845381E+0000 -2.158262E+0000
  3.463276E+0000  3.145719E-0001
 -5.524331E-0001  3.012593E+0000
 -2.057317E+0000 -1.400432E+0000
  8.824587E-0001 -2.925583E+0000
  2.060560E+0000 -2.424540E-0001
 -7.116949E-0001  1.154476E+0000
 -2.487265E-0001 -1.052315E+0000
  2.602079E+0000  1.074210E-0001
 -3.686275E+0000  3.587891E-0001
 -3.393547E-0001  2.202907E+0000
  1.195087E-0001 -3.080845E-0001
  1.338406E+0000 -3.978827E-0001
 -3.152962E-0002  9.986336E-0002
 -2.986414E+0000  2.417951E-0001
  1.181228E+0000 -5.019566E+0000
 -7.996536E-0001 -8.481580E-0001
  2.350433E+0000  3.712326E-0001
 -1.148494E+0000 -7.039391E-0001
 -7.810404E-0001 -1.489819E+0000
  5.834150E-0001  2.678923E-0001
 -1.112281E+0000  9.129498E-0001
 -3.412117E+0000 -2.800116E-0001
  6.478262E-0002 -4.351486E+0000
 -5.714403E-0001 -1.029118E+0000
  1.701871E+0000  1.762969E+0000
 -1.649784E+0000  1.371535E+0000
 -2.281164E+0000  8.795486E-0001
  2.047067E+0000  3.244328E-0001
 -2.936474E-0001  1.611064E+0000
 -6.204065E-0001 -2.892097E-0001
 -1.337212E+0000 -1.039485E+0000
  1.722135E+0000 -2.244939E+0000
 -1.869777E+0000  3.400401E+0000
  2.402590E+0000 -3.099044E-0001
 -8.155789E-0001 -1.555111E+0000
 -1.619515E+0000 -2.127233E+0000
  2.027167E+0000 -1.523983E+0000
  7.495237E-0002 -9.947731E-0001
  5.717941E-0001 -2.531074E+0000
 -1.682335E+0000  8.024200E-0001
  3.121774E+0000  3.786758E-0001
 -1.680010E+0000  8.992171E-0001
  6.160745E-0001 -2.242344E+0000
  7.709068E-0001 -1.487766E+0000
  2.428731E+0000  1.538050E+0000
 -3.035665E+0000 -7.593588E-0001
  1.530617E+0000 -3.377995E+0000
 -7.553047E-0002  3.986037E+0000
  3.124095E-0001  4.220089E+0000
 -3.142595E+0000 -2.197876E+0000
  1.051997E+0000 -5.411286E-0001
  1.346560E+0000 -1.741422E+0000
 -5.589689E-0001  8.464865E-0001
 -8.307003E-0001  1.655511E+0000
 -1.946133E+0000 -2.159172E+0000
  2.875760E+0000 -5.891941E-0001
  1.101329E+0000 -1.127408E+0000
 -3.180468E+0000  1.788447E+0000
  7.377909E-0001 -3.592519E+0000
  3.691273E+0000  3.116404E-0001
 -2.554143E+0000  5.922021E-0001
 -3.839182E+0000 -7.571316E-0001
  4.006315E+0000 -3.484446E+0000
  2.948707E+0000  3.952926E+0000
 -2.687974E+0000  3.978076E+0000
 -1.508464E+0000 -4.831652E+0000
  1.007985E+0000 -3.979005E+0000
  2.494688E+0000  1.194966E+0000
 -1.567305E+0000  6.934928E+0000
 -3.201839E+0000 -1.332610E+0000
  1.256672E-0001 -1.292513E+0000
  1.250669E+0000 -2.260306E+0000
  1.948431E+0000  1.076875E+0000
 -3.427571E-0001  1.247430E+0000
 -1.262359E+0000 -9.157659E-0001
 -1.559025E+0000 -6.969748E-0001
  1.515519E+0000 -6.409015E-0001
  8.327934E-0001  1.030505E+0000
 -1.144893E+0000  1.009004E+0000
 -2.135225E+0000  1.523978E+0000
  3.841197E+0000  2.319238E+0000
 -2.254050E+0000  2.162702E+0000
 -3.642958E+0000  2.678384E+0000
  2.964814E+0000 -4.823258E+0000
  2.504396E+0000  8.850598E-0001
  1.574632E+0000  3.615381E+0000
 -3.016753E+0000  1.044721E+0000
  4.591003E-0001 -2.678576E+0000
  4.524283E-0002 -1.027616E-0001
 -3.645836E-0001  2.325963E-0001
 -1.415051E+0000 -2.091896E+0000
  1.131916E+0000  2.861671E-0001
  1.008052E+0000  1.282958E+0000
  1.945513E-0002 -3.097841E+0000
 -2.789454E+0000  1.271710E+0000
  2.438324E+0000  1.459237E+0000
  1.155632E+0000  1.647307E+0000
 -3.094796E+0000 -8.641719E-0001
  3.138412E+0000 -5.233898E+0000
  7.053310E-0002  1.366642E+0000
 -5.018527E-0001  3.573414E+0000
 -1.428516E-0001  1.598550E-0001
 -7.359304E-0001 -1.272843E+0000
  2.200530E+0000  2.227010E+0000
  6.689223E-0001  5.470436E-0001
 -3.749552E+0000 -3.024965E+0000
  1.749296E+0000 -3.007888E+0000
  1.720673E+0000  4.465802E+0000
  8.419930E-0001  2.777758E+0000
 -2.914588E+0000 -3.115816E+0000
  2.244815E+0000 -3.218371E+0000
  3.802523E+0000  1.102904E+0000
 -2.224258E+0000  1.990024E+0000
 -3.995329E+0000 -8.913728E-0001
  3.937762E+0000 -2.835290E+0000
 -1.414053E-0001  1.129071E+0000
 -8.433668E-0001 -6.201137E-0001
 -1.104806E+0000  7.757255E-0001
  1.451786E-0001 -3.842283E-0001
 -3.552146E-0001  6.916833E-0001
 -5.059141E-0001 -2.270167E+0000
  2.711007E-0001  1.080162E+0000
  2.471948E-0001  1.363198E+0000
 -4.941067E-0001  1.481143E+0000
 -2.313776E+0000 -8.455810E-0001
  2.395907E+0000  1.619062E+0000
 -5.563206E-0001  2.095084E+0000
 -4.136203E+0000 -1.357660E+0000
  2.069470E+0000 -2.680982E+0000
  2.016458E+0000 -7.599655E-0001
  7.051146E-0002  6.771491E+0000
 -5.459779E+0000  6.287268E-0001
  4.650359E-0001 -2.609855E+0000
  2.850511E+0000 -9.192490E-0001
 -3.117068E-0002  3.475614E+0000
 -3.101451E+0000 -2.662140E+0000
  1.743715E-0001 -5.442284E+0000
  1.777709E+0000  1.985295E+0000
  1.152492E+0000  2.166075E+0000
 -5.436515E+0000 -4.145551E-0001
  8.539587E-0001 -6.191807E+0000
  4.504898E+0000 -9.160278E-0002
  1.165044E-0001  2.419120E+0000
 -2.943059E+0000 -3.409639E-0001
  6.374595E-0001 -1.003590E+0000
  3.034718E+0000  4.111641E+0000
 -1.245531E+0000 -1.656090E+0000
 -3.418622E+0000 -4.312328E+0000
  4.154122E+0000 -3.753912E+0000
 -9.852855E-0001  6.745710E+0000
 -5.502241E-0001  2.679023E+0000
 -6.618310E+0000 -9.072466E-0001
  2.479484E+0000 -4.795945E+0000
  1.819721E+0000 -8.244509E-0001
 -1.335419E+0000  3.645613E+0000
 -5.144402E+0000 -1.033667E+0000
  5.036786E-0001 -6.385606E+0000
  4.329417E+0000  5.804870E-0001
 -2.888984E+0000  5.438928E+0000
 -2.519442E+0000 -2.339098E+0000
  1.793263E+0000 -3.434305E+0000
  2.252166E-0001 -1.513870E+0000
  1.101041E+0000  3.786718E+0000
 -3.799217E+0000  1.007528E+0000
  3.151087E-0001 -1.643987E+0000
  3.489770E+0000 -2.596275E+0000
 -3.107645E+0000  4.019698E+0000
 -3.182011E+0000 -1.926996E+0000
 -2.835657E-0001 -3.687650E+0000
  4.088562E-0001  3.275171E+0000
  4.557813E-0001 -7.381394E-0002
 -3.033470E-0001  3.103744E-0002
 -6.447398E-0001 -1.621586E+0000
  2.456885E+0000 -7.519554E-0001
 -1.038638E+0000  2.683490E+0000
 -2.261968E+0000 -1.134171E+0000
 -9.766387E-0001 -3.240428E+0000
  1.408308E+0000 -2.392273E-0001
 -1.923591E+0000  3.763805E+0000
 -3.109952E+0000  2.494945E-0001
  3.223891E+0000 -1.789951E+0000
 -1.442509E+0000  2.452744E+0000
 -1.662265E+0000  9.326457E-0001
  3.958486E-0001 -5.129987E+0000
  1.963341E+0000  8.370380E-0001
  1.175902E+0000  1.259516E+0000
 -3.156727E+0000  1.195311E+0000
 -1.544093E+0000  4.635037E-0002
  5.097516E+0000 -2.951813E+0000
  6.543350E-0001  3.232158E+0000
 -1.372250E+0000  8.494937E-0001
 -3.984285E+0000 -4.204372E-0001
  2.851029E+0000 -3.210494E+0000
 -1.035216E-0001  2.157797E+0000
  1.353609E+0000  5.793813E-0001
 -4.973576E+0000 -7.467837E-0001
  2.103372E+0000 -6.282894E+0000
  4.218613E+0000  2.547963E+0000
  9.551866E-0001  3.080909E+0000
 -5.056494E+0000 -2.556153E+0000
  1.849707E+0000 -4.647056E+0000
  4.120437E+0000  4.527877E+0000
 -3.471469E+0000  2.936302E+0000
 -3.551907E+0000 -1.788859E+0000
  4.471860E+0000 -4.204597E+0000
  7.396533E-0001  4.524637E+0000
 -4.188130E-0001  3.840790E+0000
 -3.290069E+0000 -5.016954E-0003
  2.160373E+0000  1.528374E+0000
  5.451113E-0001 -9.982907E-0001
 -7.157234E-0001  4.964837E+0000
  2.048134E-0001 -2.766183E+0000
  9.076238E-0001 -2.527176E+0000
  2.206535E+0000  8.967232E-0001
 -9.908682E-0001  4.055103E+0000
 -3.554811E+0000 -1.294263E+0000
  2.062064E+0000 -2.211327E+0000
  2.665593E+0000 -1.336923E-0001
 -1.004377E+0000  2.453516E+0000
 -1.595671E+0000 -4.433871E-0001
 -4.498865E-0002 -4.377004E+0000
  5.049996E-0001 -1.287922E+0000
  1.052461E+0000  3.356038E-0001
 -1.464796E+0000  1.363263E+0000
  1.245061E+0000 -2.683932E+0000
 -5.135342E-0001 -1.867675E-0001
 -5.493392E-0001  2.783487E+0000
 -5.014289E-0001  1.846922E+0000
 -2.265078E+0000 -1.222857E+0000
  1.117233E+0000 -4.167267E+0000
  4.501293E+0000 -1.139576E+0000
 -3.096174E+0000  5.442254E+0000
 -3.123774E-0001 -2.488847E+0000
 -3.138250E-0001 -2.083753E+0000
  4.437408E+0000  1.197909E+0000
 -1.321428E+0000  6.141091E+0000
 -3.693471E+0000 -2.727627E-0001
  3.235851E+0000 -4.072468E+0000
  2.094805E+0000  3.030375E+0000
 -1.966438E+0000  2.513949E+0000
 -3.041193E+0000 -4.442965E+0000
  3.269314E+0000 -4.771907E-0001
  2.724966E+0000  2.903204E+0000
 -3.369621E+0000  1.707390E+0000
  1.351844E+0000 -5.551704E+0000
 -9.277781E-0001 -1.152313E+0000
  2.959129E+0000  6.287539E-0001
 -2.878999E+0000  2.857730E+0000
  1.988828E+0000 -5.010193E+0000
 -5.478335E-0001  1.838956E+0000
  2.347691E+0000  1.451227E+0000
 -2.316813E+0000  1.121955E+0000
 -1.465288E+0000 -1.494554E+0000
  2.079590E+0000 -6.060152E-0001
 -1.099523E-0001  1.839120E+0000
 -8.874432E-0002  7.252928E-0001
 -2.048578E+0000 -1.745083E-0001
  6.422630E-0001  1.474911E+0000
 -2.189473E-0001  2.226334E+0000
 -1.090529E+0000 -1.431739E+0000
  1.666212E+0000  2.192413E+0000
 -9.548252E-0001  2.366380E+0000
 -1.013842E+0000  3.761442E-0001
  1.584618E+0000 -6.290082E-0001
  1.607243E-0001  4.245182E-0001
 -3.079414E-0001  3.793268E-0001
  9.792716E-0001 -1.759184E+0000
 -4.426942E-0001  2.510362E+0000
  2.413830E-0001 -1.176607E+0000
 -4.186279E+0000  2.543934E+0000
  1.147349E+0000 -2.495463E+0000
  9.441957E-0001  2.479513E+0000
  1.062562E-0001 -4.821291E-0001
 -3.106635E+0000  4.636126E-0001
  1.651857E+0000 -1.240381E+0000
 -1.690275E+0000 -9.796305E-0001
  2.460210E+0000  1.146993E+0000
 -3.935034E+0000  1.189100E+0000
  1.761774E+0000 -3.348789E-0001
  4.799838E-0001 -6.329694E-0001
 -1.820037E+0000 -2.277494E+0000
  4.332831E-0002 -4.010853E-0001
  7.751932E-0001 -2.127582E+0000
  6.363161E-0002  2.668800E+0000
  1.314363E+0000 -9.034515E-0001
 -1.834560E+0000  1.142542E+0000
  1.022252E+0000 -9.760538E-0002
 -8.854157E-0001  3.656246E-0001
  5.982222E-0001 -1.297139E+0000
 -1.664324E+0000  5.288283E-0001
  7.011394E-0001  1.622338E-0001
 -9.236921E-0001  6.412231E-0001
 -2.145554E-0001 -2.429216E+0000
  2.450724E+0000 -5.309823E-0001
 -2.075917E-0001  1.062787E+0000
  1.449729E+0000  1.088781E+0000
 -2.453722E+0000 -2.856776E+0000
  1.590499E+0000  1.930015E+0000
  1.420046E+0000 -2.458620E+0000
 -1.480919E+0000 -8.808039E-0001
  6.238707E-0001 -1.907610E-0002
  5.788008E-0001 -1.210031E+0000
 -2.263434E+0000 -2.428671E+0000
  4.111389E+0000  1.406100E+0000
 -7.500344E-0001  1.463944E+0000
 -3.132322E+0000  2.354824E+0000
  4.492720E-0001 -3.563221E+0000
  5.359506E-0001  1.903416E+0000
  1.243227E+0000  1.609052E+0000
 -4.027132E+0000 -1.314051E+0000
 -2.597020E+0000 -8.159207E-0001
  1.451797E+0000 -9.714156E-0001
 -2.584288E-0001  7.090042E-0002
 -1.850191E+0000  2.669890E+0000
 -4.971703E-0001 -2.844256E+0000
 -1.004377E-0001  1.231592E+0000
  3.527221E+0000  2.120697E+0000
 -3.798915E+0000  3.346382E+0000
  1.162173E+0000 -2.872060E+0000
 -4.169198E-0003 -9.591318E-0001
  7.717904E-0001  7.543403E-0001
 -4.593599E-0001  2.122696E+0000
 -5.367508E-0001 -1.717363E+0000
  1.246185E+0000 -1.126943E+0000
  5.216174E-0001  2.251464E+0000
 -8.579265E-0002  1.748770E+0000
 -2.417270E+0000  9.572115E-0002
  2.238390E+0000 -2.508891E+0000
 -1.814102E-0002  2.134074E+0000
  9.990702E-0001 -1.719949E+0000
  3.648142E-0001  9.197592E-0001
 -5.308920E-0001 -2.496867E+0000
  1.889831E+0000  5.614075E-0001
  3.436307E-0001  3.184743E+0000
 -4.863627E-0001 -8.005662E-0001
 -9.998947E-0001  7.929486E-0001
  2.509676E+0000 -4.514507E+0000
  3.137134E-0001 -6.864365E-0001
  2.323662E+0000  2.942998E+0000
 -1.198770E+0000  1.213740E+0000
 -6.024749E-0001  1.334019E+0000
  5.422666E-0001 -4.169971E+0000
  9.024373E-0001 -1.072709E+0000
  1.120953E+0000 -2.691959E+0000
 -9.826466E-0001 -1.149408E+0000
  1.296429E+0000 -1.032484E+0000
  1.663623E+0000 -1.634143E+0000
 -2.748809E+0000  8.611529E-0001
  7.734365E-0001  8.613125E-0001
 -1.899638E+0000  1.023382E+0000
  1.399619E+0000  7.377236E-0001
 -1.515391E+0000  2.138932E+0000
 -5.078369E-0001  3.065136E+0000
 -1.231138E+0000 -3.974467E-0001
  2.119599E+0000  1.261275E-0001
 -5.499779E-0002  3.537960E+0000
 -3.179422E+0000 -1.078153E+0000
 -1.923088E+0000 -1.170492E+0000
  3.571641E+0000 -1.386221E-0001
  7.549976E-0001  5.741058E+0000
 -3.335811E+0000  3.261415E-0001
 -2.594252E+0000 -4.112130E+0000
  7.006439E+0000 -1.788403E+0000
 -3.343787E+0000  5.794836E+0000
 -1.215034E+0000  1.806262E+0000
 -1.148840E+0000 -3.780204E+0000
  4.216940E+0000  3.154327E+0000
  1.343730E+0000  5.601337E+0000
 -3.801747E+0000 -3.205316E-0001
 -1.622765E+0000 -4.760927E+0000
  5.836480E+0000  7.706875E-0001
 -2.202622E+0000  4.672110E+0000
 -1.560029E+0000 -1.450164E-0001
 -1.563193E+0000 -3.117157E+0000
  2.040637E+0000 -1.474631E+0000
  1.871528E+0000  2.984058E+0000
 -3.602310E+0000  3.240639E+0000
 -1.690756E+0000 -1.654104E+0000
  9.951642E-0001 -8.921867E-0001
  1.315037E+0000  3.686549E+0000
 -4.711352E+0000  3.279749E+0000
 -2.039809E+0000 -2.342001E+0000
  1.743014E+0000 -2.388806E+0000
  1.049123E+0000  2.409828E+0000
 -2.965055E+0000  3.442439E+0000
 -2.376545E+0000 -2.403993E+0000
 -1.145403E-0001 -1.569792E+0000
  2.273874E+0000  3.084127E+0000
  5.311751E-0001  2.697141E+0000
 -5.585966E-0001 -4.885729E-0001
 -1.053957E+0000 -3.123192E+0000
  3.664740E-0001 -1.472904E+0000
  1.004166E+0000 -2.088181E+0000
  1.611805E-0002  2.936555E+0000
 -2.384455E+0000 -3.725208E+0000
  1.387655E-0002 -2.118223E+0000
  2.971954E+0000 -4.556302E-0001
 -1.155041E+0000  2.698337E+0000
 -7.609621E-0001  1.829093E-0001
 -1.257411E+0000 -1.750698E+0000
  7.510951E-0001 -1.181709E+0000
 -8.981575E-0001  1.330546E+0000
  8.299545E-0001 -1.336500E+0000
 -2.066334E-0001 -2.477072E+0000
 -1.940799E-0001 -5.698328E-0001
 -1.496844E+0000  1.790562E+0000
 -8.371342E-0001 -8.551437E-0001
  8.980892E-0001 -4.360172E+0000
  3.161649E+0000  2.702558E+0000
  3.007396E-0001  2.676744E+0000
 -2.208868E+0000 -1.361171E+0000
  3.000212E+0000 -1.203649E+0000
  2.104528E+0000  2.766334E+0000
 -1.815315E+0000  1.943674E+0000
 -1.432241E+0000 -1.143716E+0000
 -6.838514E-0002 -3.863599E+0000
  2.453933E+0000  5.991231E-0001
  1.732289E+0000  3.450609E+0000
 -4.978403E+0000  1.558407E+0000
  1.355106E+0000 -1.326222E+0000
  1.807891E+0000 -2.779794E+0000
  2.682053E-0002  2.364420E+0000
 -1.386660E+0000  5.822408E-0002
 -3.636358E+0000 -3.332523E-0001
  3.018946E+0000 -5.285708E-0001
  1.097075E+0000  4.059964E+0000
 -3.218922E+0000  2.208922E+0000
  1.813037E+0000 -5.071247E+0000
  2.244016E+0000  2.454105E+0000
  7.406218E-0001  1.637422E-0001
 -3.041109E+0000 -1.372741E+0000
  8.516656E-0001 -1.536732E+0000
  2.368776E+0000  1.973289E+0000
 -7.722464E-0001  2.660355E+0000
 -2.276124E+0000  1.786572E-0001
  2.404295E-0001 -2.212978E+0000
  3.644708E+0000 -2.192046E+0000
  3.235752E-0001  1.105918E+0000
 -2.204705E+0000  2.680710E+0000
  5.152196E-0001 -4.707201E+0000
  1.129085E+0000  3.766260E+0000
  1.866439E+0000  3.599144E+0000
 -4.234277E+0000  7.099454E-0001
 -1.339305E+0000 -2.581739E+0000
  3.594037E+0000 -8.067895E-0001
  2.665390E-0001  3.027397E+0000
 -3.017418E+0000  1.485831E+0000
 -2.077446E+0000 -2.626846E+0000
  2.882848E+0000 -1.893663E+0000
  1.076322E+0000  3.365842E+0000
 -2.138710E+0000  4.507228E+0000
 -1.058852E+0000 -8.118805E-0001
 -1.715970E+0000 -4.080339E+0000
  1.832907E+0000 -1.318011E+0000
  8.790173E-0001  3.434808E+0000
 -2.340403E+0000  3.217860E+0000
 -1.928052E+0000 -2.003418E+0000
  2.856815E+0000 -1.401898E+0000
  1.623630E+0000  1.599417E+0000
 -1.979849E+0000  2.046556E+0000
  4.983603E-0003 -3.307663E+0000
  2.787507E+0000 -5.744800E-0001
 -3.790364E-0001  4.614673E+0000
 -2.079613E+0000 -4.859573E-0001
 -5.376129E-0001 -5.287925E-0001
  1.142539E+0000  1.416227E-0002
 -2.893613E-0002  2.190351E+0000
 -1.064893E+0000 -2.434181E+0000
 -1.362138E+0000 -1.451009E-0001
  2.296751E+0000  2.351725E+0000
 -1.881804E-0002  1.195462E+0000
 -2.715994E+0000 -1.523756E+0000
  2.214868E+0000 -3.358703E+0000
 -1.044909E+0000 -7.305031E-0001
  2.851941E+0000  8.287401E-0001
 -2.461860E+0000  4.944728E-0001
  4.386938E-0001 -1.367673E+0000
  1.592348E+0000 -2.844009E+0000
  7.139617E-0001 -2.425356E+0000
  1.650567E+0000  1.692186E+0000
 -1.308718E+0000 -1.230697E+0000
 -5.551322E-0001 -2.466291E-0001
  2.130793E+0000 -1.660499E-0001
  1.260136E+0000  3.343801E+0000
 -3.749394E-0001 -9.443915E-0001
 -1.820106E+0000 -1.483531E+0000
 -3.817607E-0002 -1.345547E+0000
  2.043649E+0000 -1.309786E+0000
  2.525575E-0001  1.448124E+0000
  1.009799E+0000  1.286546E+0000
  1.496793E+0000 -1.934009E-0001
 -2.669219E+0000  7.577158E-0001
  2.134599E+0000  2.361611E-0001
 -1.604770E+0000  1.605215E+0000
 -1.717978E-0001 -2.316904E+0000
 -2.527021E-0001 -2.126761E+0000
  3.847084E+0000  5.110742E-0001
 -1.864511E+0000  1.304438E+0000
 -1.501374E+0000  1.406307E+0000
  3.949388E+0000 -3.347482E+0000
 -6.497575E-0002  1.072352E+0000
 -3.123753E+0000  1.925615E+0000
  1.892240E-0001 -3.857854E+0000
  3.550071E+0000  2.202095E+0000
  9.230873E-0001  1.685215E+0000
 -4.745246E+0000  2.307780E+0000
  1.319421E+0000 -2.597753E+0000
  3.802763E+0000 -1.165588E+0000
  2.187357E+0000  2.194626E+0000
 -2.705035E+0000 -9.353492E-0001
  6.799723E-0001 -1.973647E+0000
  1.908675E+0000  6.479078E-0001
  1.099687E+0000  5.699606E+0000
 -2.392031E+0000  2.260291E+0000
  1.255774E+0000 -1.481592E+0000
  1.196574E+0000 -2.008983E+0000
  2.244488E+0000  4.942894E-0002
 -3.793144E-0001  2.330800E+0000
 -1.679295E+0000 -2.837988E+0000
  9.584567E-0002  1.166861E-0001
  5.417606E-0001 -2.123656E+0000
  6.104784E-0001  1.875794E+0000
 -7.285533E-0001  3.608800E+0000
 -2.474420E+0000 -6.175575E-0001
  1.465427E-0001 -4.787790E+0000
  2.314728E+0000 -4.961400E-0001
  7.618196E-0001  2.082308E+0000
 -3.299630E+0000 -1.483695E+0000
 -2.245340E-0001 -1.795938E+0000
  1.096877E+0000  1.884951E+0000
 -1.114756E+0000 -1.277974E+0000
 -1.613845E-0001  5.312863E-0001
 -1.879626E+0000  9.472685E-0001
 -3.769623E-0001 -4.789777E+0000
  1.468749E+0000  2.851551E-0001
  1.401974E+0000  4.348452E+0000
 -2.967155E+0000 -9.854948E-0001
 -1.503816E+0000 -4.778496E+0000
  3.265041E+0000  9.928141E-0001
 -1.764053E+0000  5.749625E+0000
 -2.333171E+0000 -3.589348E-0001
 -1.322907E+0000 -4.028746E+0000
  3.689257E+0000  3.236183E+0000
  1.351817E+0000  4.978855E+0000
 -4.100661E+0000 -5.231253E-0001
  7.932178E-0001 -3.766806E+0000
  3.090437E+0000  1.335040E+0000
 -2.075809E+0000  3.582562E+0000
 -3.511957E+0000 -5.159456E+0000
  2.351820E+0000 -2.889407E+0000
  1.750718E+0000  3.141305E+0000
 -1.412144E+0000  1.282933E+0000
 -3.345487E+0000 -9.107223E-0001
  3.930931E+0000 -3.568981E+0000
  2.068110E+0000  5.351465E+0000
 -3.976357E+0000 -2.517927E+0000
 -1.658700E+0000 -7.493809E+0000
  3.259983E+0000  1.379217E-0001
  3.909535E+0000  6.144534E+0000
 -8.582422E+0000 -2.031640E-0001
  8.365567E-0001 -5.247177E+0000
  5.495979E+0000 -2.053671E+0000
  2.159182E+0000  3.170616E+0000
 -4.377404E+0000  3.260188E+0000
  5.817730E-0001 -3.299040E+0000
  3.831560E+0000  1.414415E+0000
  9.352995E-0001  6.807377E+0000
 -3.453722E+0000 -1.098061E+0000
 -1.650168E+0000 -7.944509E-0001
  3.471584E+0000 -7.451232E-0001
 -6.130085E-0001 -9.474499E-0001
 -1.190668E+0000  6.758601E-0001
 -5.708729E-0001 -5.498357E-0002
 -2.998159E-0003 -3.793295E+0000
 -1.007424E+0000 -8.170821E-0001
  1.571083E+0000  1.401616E+0000
 -1.318359E+0000 -2.448184E-0001
  1.217728E+0000 -2.768074E+0000
  2.740327E+0000  8.272116E-0001
 -2.254213E+0000  4.080724E+0000
  8.417999E-0001 -2.524859E+0000
 -7.535275E-0001 -4.277155E-0001
  2.101298E-0001  1.625048E+0000
 -9.062694E-0001 -1.145957E+0000
  3.981403E+0000  1.171018E+0000
 -2.730177E+0000 -7.273642E-0001
 -2.840039E-0002 -2.037830E+0000
  2.734037E+0000  3.290181E-0001
 -4.841997E-0001  8.943296E-0001
 -4.409573E+0000 -2.660285E+0000
  1.803598E+0000 -2.451457E+0000
  5.084095E-0001  7.649879E-0001
 -7.784851E-0001  1.643755E+0000
 -9.590551E-0001 -3.726726E-0001
  2.715806E+0000  1.434947E+0000
  8.098454E-0001  2.192183E+0000
 -2.179878E+0000  1.556651E+0000
  2.937041E-0001 -1.421100E+0000
  1.193572E+0000  1.628512E+0000
 -1.640981E-0001  6.496770E-0001
 -7.673581E-0001  1.488446E-0001
  1.275171E+0000 -2.630216E+0000
  2.194072E+0000 -3.551321E-0001
 -1.161077E+0000  2.424821E+0000
 -1.077109E+0000 -4.505022E+0000
 -1.181048E+0000 -1.633917E+0000
  4.640739E+0000  4.210558E-0001
 -9.938126E-0001  3.323945E+0000
 -1.541542E+0000 -2.065433E+0000
 -1.844056E-0001 -3.132910E+0000
  1.352034E+0000  2.337448E+0000
  2.662858E+0000  1.262613E+0000
 -2.689896E+0000  1.363067E+0000
  1.353689E-0001 -5.563160E-0001
  1.558650E+0000  3.442156E-0001
  1.966523E+0000  2.968845E+0000
 -2.960124E+0000  1.687501E+0000
 -4.500417E-0001 -5.321837E+0000
 -5.110935E-0002  2.682294E-0001
  3.532396E+0000  2.346147E+0000
 -2.156650E+0000  1.729280E+0000
 -1.873498E+0000 -3.302960E+0000
  6.841224E-0002 -4.814783E+0000
  1.691797E+0000  4.818872E+0000
  8.294819E-0001  4.748760E-0001
 -3.539494E+0000 -2.261016E+0000
  1.943488E+0000 -1.251485E+0000
  1.898211E+0000  1.934102E+0000
 -4.191763E+0000  1.575817E+0000
 -6.416741E-0002 -2.709742E+0000
  4.557696E+0000 -3.387710E+0000
  1.152230E+0000  3.450308E+0000
 -3.505212E+0000  6.630485E-0001
 -1.042631E+0000 -2.948659E+0000
  2.798271E+0000  7.806171E-0002
  5.994630E-0001  3.601528E+0000
 -1.559597E-0001  1.876749E+0000
 -3.528721E+0000 -2.569426E+0000
  5.104465E+0000 -3.052063E+0000
  2.138976E+0000  4.354307E+0000
 -4.889606E+0000  4.258250E+0000
 -3.505532E-0001 -5.481326E-0001
  8.042409E-0001  3.069632E-0001
  3.648174E+0000  2.292786E+0000
 -2.942183E+0000 -9.933830E-0001
  1.011873E+0000 -2.068211E+0000
  2.325574E+0000  8.546382E-0001
  1.628915E+0000  4.011254E+0000
 -6.727642E-0001  1.517962E+0000
 -1.188360E+0000 -1.988304E+0000
  3.377302E-0001 -1.826064E+0000
  2.394060E+0000  4.733531E-0001
 -9.453354E-0001 -2.968165E+0000
  1.907277E+0000 -1.342064E-0001
 -1.646765E-0001 -9.156222E-0001
 -1.385532E+0000 -1.488371E+0000
 -1.946870E+0000 -7.141218E-0001
  1.142385E+0000 -5.855298E-0001
  4.465746E-0001 -3.971335E-0001
 -2.868135E+0000  2.035851E+0000
  2.158111E+0000 -3.287894E+0000
  3.239570E-0001  1.765642E-0001
  4.994369E-0001 -1.852515E-0001
 -6.303216E-0001 -6.158417E-0001
 -2.136881E+0000 -2.371292E+0000
  4.052936E+0000 -1.459502E+0000
 -1.052539E+0000  3.113333E+0000
 -1.175393E+0000  3.122118E+0000
 -1.633778E+0000 -2.517619E+0000
  2.097010E+0000 -2.904714E+0000
  3.328362E+0000  2.956643E+0000
 -2.806296E+0000  3.192523E+0000
 -5.199863E+0000 -2.113408E+0000
  2.434207E+0000 -2.391849E+0000
  1.376154E+0000  3.776061E+0000
 -2.087653E+0000  7.487810E-0001
 -5.602075E-0001  4.216700E-0001
  2.529486E+0000 -9.282102E-0003
 -9.371644E-0001  3.729461E+0000
 -2.120213E-0001  2.188736E-0001
 -2.157494E+0000 -1.220534E+0000
  2.747441E+0000 -2.317904E-0001
  2.597720E-0001 -6.343615E-0001
 -1.746630E+0000 -1.150082E+0000
  1.596483E+0000  2.560446E+0000
  1.185449E+0000  1.013913E+0000
 -2.832839E+0000  2.284106E-0001
  2.588132E+0000 -1.715259E+0000
 -1.531773E+0000  1.117805E+0000
 -2.189400E+0000 -5.288197E+0000
  1.766921E+0000 -7.750561E-0001
  1.495493E+0000  3.267323E+0000
  5.241721E-0001  2.854884E+0000
 -3.781365E+0000 -3.249165E+0000
  4.561321E-0001 -3.465241E+0000
  3.302576E+0000  1.273008E+0000
 -9.488522E-0001  2.383129E+0000
 -4.015402E-0001 -1.573514E+0000
  2.529534E-0001 -2.946809E+0000
  9.071002E-0001  4.588159E-0001
 -2.693417E-0001  1.432215E+0000
 -1.210021E+0000 -2.878166E+0000
  3.926409E+0000 -7.507899E-0001
 -1.341814E+0000  5.666924E+0000
  7.355384E-0001 -1.641762E+0000
 -3.941241E+0000  3.868228E-0001
  3.997199E+0000  1.663582E+0000
  1.276193E+0000  4.592848E+0000
 -3.418176E+0000  2.370280E+0000
  1.275747E+0000 -2.753388E+0000
 -3.565472E-0001 -2.349345E+0000
  3.446958E+0000  3.036621E+0000
  8.818337E-0002  2.502884E+0000
 -4.638770E+0000 -7.713640E-0001
  2.358057E+0000 -2.274397E+0000
  8.731209E-0001  1.230635E+0000
 -1.936096E-0001  4.387961E+0000
 -1.206989E+0000 -1.959958E+0000
  7.168703E-0001 -5.569292E-0001
  2.000158E-0001 -1.913842E+0000
  2.652846E+0000  4.070389E-0001
 -1.266426E+0000  5.531262E-0001
  1.827356E-0001 -3.181444E+0000
  2.230674E+0000 -6.945017E-0001
  7.623902E-0001  4.032410E+0000
 -3.227125E+0000 -1.104928E-0001
 -9.083248E-0001 -9.031142E-0001
  3.248759E+0000  2.546328E-0001
  7.673883E-0001  2.696420E+0000
  6.743034E-0001  1.257805E+0000
 -2.785348E-0001 -1.805880E+0000
  1.187361E+0000  6.171910E-0001
  1.741043E+0000  1.605676E+0000
 -3.285668E+0000  4.493037E-0001
  7.738195E-0001 -1.137229E+0000
  1.428935E+0000 -1.899536E+0000
 -1.269806E+0000  9.469864E-0001
 -1.226877E+0000 -2.906918E-0001
  2.402768E+0000 -2.241794E+0000
 -2.320632E+0000 -2.297901E+0000
  3.883321E-0001 -5.535042E-0001
  4.689280E-0001  5.892525E-0001
  1.798762E+0000  4.133653E-0001
 -9.699404E-0001  8.352970E-0001
  3.406665E-0001 -2.181473E+0000
 -2.337759E+0000 -2.394355E+0000
  2.215061E+0000 -6.046652E-0001
  7.843922E-0001  2.647212E+0000
 -2.831983E+0000  2.473070E-0001
 -5.322525E-0001 -4.620544E-0001
  3.925503E+0000 -3.072765E+0000
 -1.873128E+0000  7.774148E-0002
 -1.406800E+0000 -6.756768E-0001
  2.471912E-0001 -8.031539E-0001
  1.933417E+0000  8.494505E-0002
  1.279796E+0000  8.237025E-0001
 -6.579478E-0001 -2.118183E-0001
 -1.671637E+0000  3.574739E-0001
  2.428293E+0000 -1.075109E-0001
  3.279435E+0000  3.100540E+0000
 -1.862816E+0000  3.951883E+0000
 -2.155403E+0000 -2.108913E+0000
  1.203927E+0000 -4.224104E+0000
  1.698176E+0000 -1.789179E+0000
  8.329186E-0001  2.220452E-0001
 -2.117888E+0000  9.996897E-0002
 -3.118542E+0000 -2.879191E+0000
  5.299968E+0000 -2.346621E+0000
 -1.320330E-0001  1.023527E+0000
  1.519497E+0000  1.440169E+0000
 -8.730029E-0001 -1.439053E+0000
 -1.425618E+0000 -2.523046E+0000
  1.318001E+0000  5.467403E-0001
  4.004062E-0002  1.085815E+0000
 -2.135687E+0000 -1.076117E-0001
  1.061796E+0000 -2.396958E+0000
  2.682107E+0000  2.885550E+0000
  1.342506E-0001  8.507013E-0001
 -1.916780E+0000 -2.024544E+0000
  4.609829E+0000  1.942500E-0001
 -5.578009E-0001  4.650519E+0000
  5.149510E-0001  2.157491E+0000
 -2.138528E+0000 -3.304527E+0000
  4.646195E-0001  2.633875E-0001
  3.128512E+0000  1.347869E+0000
 -1.684876E-0001  2.242322E+0000
 -2.308505E+0000 -2.488745E+0000
  1.227315E-0001 -1.837693E+0000
  1.221519E+0000 -5.615530E-0002
 -1.580888E+0000  3.025534E+0000
 -1.475244E+0000  3.415085E-0001
 -1.435111E+0000 -3.488303E+0000
  4.723544E+0000  8.574611E-0001
 -6.751134E-0001  3.242453E+0000
 -2.008953E+0000  1.089488E+0000
  6.995779E-0001 -3.774556E+0000
  2.448378E+0000  7.075497E-0001
 -6.141833E-0001 -3.614105E-0002
  1.008514E+0000 -1.165508E+0000
 -1.969833E-0001 -4.852458E-0001
  2.055330E+0000  2.936478E-0001
 -6.870421E-0001  1.660074E+0000
 -2.115743E+0000 -4.753180E-0001
  3.620238E+0000 -3.200266E+0000
 -4.264720E-0001  4.756912E+0000
 -1.203697E+0000  1.077935E+0000
 -1.870541E+0000 -3.663475E+0000
  2.553952E+0000 -1.428346E+0000
  2.593427E+0000  5.547936E+0000
 -1.747712E+0000  3.113104E+0000
 -3.016387E+0000 -1.812963E+0000
  2.612567E+0000 -2.741333E+0000
  2.093818E+0000  2.873659E-0001
 -1.390811E+0000  7.458850E-0001
  9.482859E-0001 -2.162454E+0000
  5.140756E-0001  1.783214E+0000
  1.327195E+0000 -3.392109E+0000
 -8.380900E-0001  1.202066E+0000
  1.783215E+0000  7.064240E-0001
 -3.334676E-0001  1.056251E+0000
 -2.821215E-0001 -2.614755E-0001
  1.814573E+0000  6.839057E-0001
  6.967313E-0002 -4.015321E-0001
  3.310989E-0002  5.518621E-0001
  2.860320E-0001  4.264428E-0002
 -2.116796E+0000 -1.320479E+0000
 -1.627054E+0000 -3.731709E+0000
  2.809528E+0000  1.653439E+0000
  3.138398E-0001  3.898289E+0000
 -3.610277E+0000 -1.493124E+0000
  1.212886E+0000 -5.352820E+0000
  2.958258E+0000  3.397492E+0000
  2.582917E-0001  2.557864E+0000
 -2.066115E+0000 -2.085267E-0001
 -2.059445E+0000 -4.040228E+0000
  2.273895E+0000 -1.687933E+0000
  8.566877E-0001  5.279677E+0000
 -2.754407E+0000 -2.103318E+0000
 -1.622743E+0000 -3.484091E+0000
  3.502738E+0000  4.243821E+0000
 -3.654395E-0001  2.892124E+0000
 -1.665560E+0000  1.024403E+0000
 -2.593851E+0000 -2.809563E+0000
  4.660336E+0000 -9.382606E-0001
  3.085711E-0001  3.038593E+0000
 -7.897027E-0001  8.713274E-0001
 -3.259912E+0000 -3.050709E+0000
  1.926590E+0000 -2.199639E+0000
  2.117434E+0000  1.385763E+0000
 -1.004162E+0000  1.189145E+0000
 -3.669953E+0000  1.341118E+0000
  1.770312E+0000 -1.632239E+0000
  2.831543E-0001  1.676238E+0000
  6.184888E-0001  1.616651E-0002
 -2.614856E+0000  2.273354E-0001
 -2.389566E+0000 -2.941814E+0000
  4.450031E+0000 -1.774572E+0000
 -3.597041E-0003  8.701115E-0001
 -2.382300E+0000 -1.949890E+0000
  5.655614E-0001 -3.863858E+0000
  4.237843E+0000  6.182817E-0002
 -1.537315E+0000 -9.191738E-0001
 -2.707319E+0000  1.435589E+0000
 -1.295220E+0000 -2.337804E+0000
  3.894587E+0000  1.777683E+0000
 -1.166435E+0000  3.752316E+0000
 -1.660690E+0000 -5.049461E-0001
 -5.569001E-0001 -5.355687E+0000
  3.848823E+0000 -2.094401E+0000
 -1.502810E+0000  3.934767E+0000
 -1.884693E+0000 -1.870058E+0000
 -9.349660E-0001 -4.851910E-0002
  1.363173E-0001 -1.349115E-0001
 -1.104097E+0000 -5.445230E-0001
  5.749898E-0001  1.893856E+0000
  7.190133E-0001 -6.980503E-0001
  8.526798E-0001  1.784345E+0000
  2.773839E+0000  8.624031E-0001
 -3.218302E+0000 -2.293366E+0000
  1.046179E-0001  3.113137E-0001
  7.609739E-0003  1.966370E+0000
 -3.213579E+0000  1.272189E+0000
  2.791217E+0000 -1.990136E+0000
 -1.641516E+0000 -7.113524E-0001
  1.473989E+0000  1.948065E+0000
 -1.436443E+0000  2.473328E-0001
 -8.683007E-0001  1.646579E-0001
  1.501219E+0000 -2.565670E+0000
 -3.973265E+0000 -2.043685E+0000
  4.928733E+0000 -3.227247E+0000
  6.207400E-0001  3.030502E+0000
  7.203257E-0001  2.498638E+0000
 -3.190528E+0000 -7.221385E-0001
  1.523409E+0000 -5.837060E+0000
  3.666383E+0000  3.294527E+0000
 -5.772448E-0001  2.957379E+0000
 -3.829272E+0000 -2.416460E+0000
  4.504426E-0001 -2.539321E-0001
  8.197881E-0001 -1.011617E+0000
  1.506419E+0000 -2.651836E-0001
 -5.528002E-0001  5.356301E-0001
 -4.212501E+0000  1.571745E+0000
  2.903386E+0000  1.088320E-0001
  8.175306E-0001  9.371643E-0001
  1.282933E-0001  1.472799E-0001
 -2.521397E+0000  3.400890E-0001
  9.203611E-0001 -1.746548E+0000
  1.113950E+0000  7.882177E-0001
  1.211214E+0000  2.195085E+0000
 -1.412867E+0000 -2.785183E+0000
 -1.143258E-0001 -5.734120E-0001
  2.329221E+0000  1.133739E-0001
 -2.500658E+0000  1.224069E+0000
 -3.815066E-0001  3.603750E-0001
  7.610839E-0001 -2.157780E+0000
 -6.857367E-0001  1.844021E+0000
  2.397034E+0000  2.147555E+0000
 -1.654996E+0000  1.077095E+0000
 -2.638448E+0000  1.459727E+0000
  1.696838E+0000 -1.602276E+0000
  4.235565E-0001  6.356299E-0001
 -8.878566E-0001  1.076691E+0000
 -1.727118E-0001 -2.531714E+0000
 -1.936568E+0000 -2.951227E+0000
  3.084888E+0000  7.211488E-0001
 -2.787107E+0000  2.506599E+0000
 -5.509466E-0002 -1.776881E+0000
 -9.982705E-0001 -3.623248E+0000
  3.611290E+0000  3.132001E-0002
 -5.081608E-0001  4.765639E+0000
 -4.044655E+0000 -1.301625E+0000
 -2.226548E+0000 -3.366316E+0000
  3.725688E+0000  1.755708E+0000
 -1.355988E+0000  6.547319E+0000
 -3.309117E+0000 -2.411599E-0001
 -4.233698E-0001 -4.962187E+0000
  1.605195E+0000  3.023635E+0000
 -7.649626E-0001  3.027368E+0000
 -1.858178E+0000 -7.588543E-0002
  2.005337E+0000 -1.991236E+0000
  5.044078E-0002  2.313893E+0000
  6.241714E-0001  8.573828E-0001
 -2.918108E+0000  7.859826E-0001
  1.205071E+0000 -4.708852E+0000
  3.307826E+0000  8.615598E-0001
  9.714767E-0001  3.322135E+0000
 -5.728572E+0000  5.110334E-0001
  1.013159E+0000 -5.411199E+0000
  4.361509E+0000 -9.813191E-0002
 -5.796555E-0001  4.950372E+0000
 -3.816987E+0000 -4.514070E-0001
 -5.486198E-0001 -4.090547E+0000
  5.421967E+0000  2.032733E+0000
 -2.186277E-0001  9.076465E-0001
 -5.361321E+0000 -3.394489E-0001
  2.147808E+0000 -4.409545E+0000
  2.056885E+0000 -7.668661E-0001
 -1.460857E+0000  1.131851E+0000
 -9.665780E-0001 -3.494999E+0000
  1.711448E+0000 -2.957853E+0000
 -5.435864E-0001 -1.530474E+0000
  4.259558E-0001  4.041598E-0001
 -1.774076E+0000  2.070189E+0000
  2.084642E+0000 -1.088196E+0000
 -2.930085E+0000  2.774350E-0001
  9.148121E-0001 -4.009787E-0001
 -6.735190E-0001  1.160468E+0000
  4.000271E-0001 -2.394494E+0000
 -1.490166E-0001 -7.337614E-0001
 -8.742874E-0001 -4.550460E+0000
  3.701064E-0001 -2.795531E-0001
  2.167307E+0000  8.259417E-0001
 -2.858255E+0000  2.447817E+0000
  1.367180E+0000 -3.821877E+0000
 -4.503281E-0001  6.841329E-0002
 -8.991433E-0001  2.079432E+0000
  1.026116E+0000  2.183120E+0000
 -2.462325E+0000 -1.036888E+0000
  1.851830E+0000 -1.051430E+0000
  2.787649E+0000  5.749351E-0001
  4.007399E-0001  1.412809E-0001
 -4.371233E-0001  7.088767E-0001
 -1.797803E+0000  8.743858E-0002
  2.091187E+0000 -3.955898E-0001
  3.504451E-0001  1.504490E+0000
 -2.044198E+0000  1.147021E-0001
  2.932980E+0000 -1.978295E+0000
 -7.021469E-0001  2.855587E+0000
 -5.103157E-0001  9.034147E-0001
 -1.256306E+0000 -6.481508E-0001
 -4.289671E-0001 -1.797047E+0000
 -1.512727E+0000  6.223278E-0001
  6.201524E-0001  1.190402E+0000
 -8.713250E-0001 -1.377922E+0000
 -1.129469E+0000 -1.378247E+0000
 -3.501192E-0001 -2.238260E+0000
  2.834334E+0000 -1.746462E-0001
 -2.304750E-0001  2.170264E+0000
 -3.036364E+0000  1.964764E+0000
 -1.316687E+0000 -2.281882E+0000
 -2.776400E+0000 -9.521986E-0001
  1.241602E+0000 -1.830533E+0000
 -1.784321E-0001  3.132237E+0000
  5.837456E-0001  1.010548E+0000
 -1.949533E+0000  1.074623E+0000
 -7.142281E-0001 -1.634360E+0000
  2.516819E+0000 -2.671440E+0000
 -6.629031E-0001  1.128387E+0000
  2.269983E+0000  1.935014E+0000
 -4.725523E-0001  3.945664E-0001
 -2.429254E+0000 -1.690887E+0000
  1.825005E+0000 -2.013047E+0000
  1.788234E+0000 -8.939016E-0001
  5.903266E-0001 -4.652737E-0001
 -1.020314E+0000  1.760378E+0000
  3.349887E+0000  5.435132E-0002
 -3.285860E-0001 -2.599510E-0001
 -1.435700E-0001  2.280899E-0001
 -1.591522E+0000  7.817030E-0001
 -9.759734E-0001 -2.566632E-0001
  2.722591E+0000 -1.273980E+0000
 -1.479533E+0000  2.889612E+0000
 -3.431139E+0000  8.662223E-0001
  4.789069E-0001 -1.793895E+0000
  3.841490E-0001 -3.807204E-0001
  1.331530E+0000  2.424477E+0000
 -8.027136E-0001 -5.221982E-0001
  1.590120E+0000 -9.947342E-0001
  3.397635E+0000  2.788170E-0001
 -3.890242E+0000  1.735866E+0000
 -6.870877E-0001 -1.897129E+0000
  2.916086E+0000  1.752783E-0001
 -7.290521E-0001  3.488346E+0000
 -3.301665E+0000  1.134210E+0000
 -3.052777E-0001 -3.710968E+0000
  4.238510E+0000  3.222459E-0001
 -5.197088E-0001  3.137677E+0000
 -3.771453E+0000 -1.254421E+0000
 -4.391470E-0001 -2.872268E+0000
  1.333749E+0000  1.114673E+0000
  1.633946E+0000  2.430108E+0000
 -3.125830E+0000  3.718974E+0000
  1.917442E-0001 -1.810581E+0000
 -2.359476E+0000 -7.349185E-0002
  4.678530E+0000  1.882315E+0000
 -2.532200E+0000 -5.078434E-0002
  1.061418E-0001  2.380385E+0000
 -1.531804E+0000 -2.493964E+0000
  7.682136E-0001  1.614148E+0000
  3.118572E+0000  1.128986E+0000
 -5.908512E+0000  2.540221E+0000
  1.044493E+0000 -3.686501E+0000
  3.052926E+0000 -1.561246E+0000
  2.478279E+0000  3.494743E+0000
 -5.242629E+0000  9.930474E-0001
 -1.991364E+0000 -2.834490E+0000
  1.540015E+0000 -2.800466E+0000
  1.821948E+0000  6.938740E-0001
 -3.057943E+0000  2.661988E+0000
 -1.368834E+0000 -4.817317E+0000
  6.506913E+0000 -3.081808E+0000
 -3.965406E+0000  3.177199E+0000
 -1.375006E+0000  5.784052E-0002
  1.189275E-0001 -5.167212E+0000
  9.562367E-0001  2.689927E-0001
 -1.246020E+0000  2.655891E+0000
 -9.032443E-0004  2.199334E+0000
 -2.960136E+0000  5.028054E-0001
  3.903920E+0000 -1.468831E+0000
 -1.047215E+0000  2.664766E+0000
 -1.373021E+0000  5.896620E-0001
  1.045309E+0000 -2.704063E+0000
 -1.535090E-0001  1.453882E+0000
 -4.596800E-0001 -2.503007E-0001
 -7.998218E-0001  4.064903E-0001
  9.653902E-0001 -4.432571E+0000
  2.525165E+0000 -1.238141E-0001
 -6.720611E-0001  4.539118E+0000
 -2.819482E+0000 -1.143947E+0000
 -1.962117E+0000 -3.041723E+0000
  4.916357E+0000 -3.034875E+0000
  3.076260E+0000  4.480012E+0000
 -3.439308E+0000  2.416659E+0000
 -3.371135E+0000 -4.577809E+0000
  5.675112E+0000 -3.927418E+0000
  1.555974E+0000  4.181120E+0000
 -1.649895E+0000  6.269982E+0000
 -6.453095E+0000 -3.199504E+0000
  3.134129E+0000 -5.256157E+0000
  4.712611E+0000  2.296171E+0000
 -2.065261E+0000  5.370046E+0000
 -2.442638E+0000 -4.857769E+0000
 -4.518766E-0001 -3.125007E+0000
  3.660508E+0000  5.198287E+0000
  1.040037E+0000  1.999675E+0000
 -4.124736E+0000  1.661732E+0000
 -2.840962E-0001 -2.512850E+0000
  2.565866E+0000 -3.710403E+0000
  2.482143E+0000 -3.047360E-0001
  7.676002E-0001  2.902049E+0000
 -1.919676E+0000  9.411042E-0001
  5.899663E-0001  6.054226E-0001
 -6.713076E-0001 -1.121640E+0000
  1.997317E+0000 -3.756806E+0000
 -1.728308E+0000  2.503116E+0000
  1.123045E+0000 -1.427992E+0000
  1.151911E+0000 -2.740743E+0000
  8.139355E-0001  1.412827E+0000
  5.655850E-0001  2.167856E+0000
 -2.041539E-0001 -3.131264E+0000
 -8.996492E-0001 -2.070174E+0000
  2.957450E+0000 -6.698501E-0001
 -7.430574E-0001  1.073538E+0000
 -3.149423E+0000 -1.682781E+0000
 -3.614326E-0001 -3.119535E+0000
  4.458044E+0000  1.267926E+0000
 -1.054079E+0000  2.905793E+0000
 -3.257671E+0000 -1.720039E+0000
 -2.608036E-0001 -2.606354E+0000
  2.987510E+0000  1.591587E+0000
 -3.538253E-0001  2.816445E+0000
 -3.684418E+0000 -2.039971E+0000
  5.230216E-0001 -4.556016E+0000
  1.203877E+0000  1.596271E+0000
 -4.921007E-0002  4.185658E-0001
 -2.355976E+0000 -1.809829E+0000
  2.338811E+0000 -4.345785E+0000
  1.557626E+0000  3.020135E+0000
 -7.232958E-0003  3.522646E+0000
 -4.778721E+0000 -2.879125E+0000
  3.537194E+0000 -3.209681E+0000
  4.554152E+0000  4.855002E+0000
 -3.044367E+0000  4.524785E+0000
 -4.336360E+0000 -2.848841E+0000
  2.452238E+0000 -3.857281E+0000
  6.109226E+0000  1.369303E+0000
 -2.208557E+0000  4.934410E+0000
 -4.830861E+0000 -2.463990E+0000
  4.473873E+0000 -6.051584E+0000
  5.374975E-0001  2.295251E+0000
  2.739323E+0000  2.651186E+0000
 -6.570305E+0000 -1.074257E+0000
  1.545078E+0000 -3.118861E+0000
  1.238829E+0000  3.380757E-0001
  4.061801E-0001  4.688404E+0000
 -3.426759E+0000  1.242059E+0000
 -2.290668E+0000 -3.813542E+0000
  3.749909E+0000 -9.968726E-0001
 -1.644303E-0003  2.903164E+0000
 -3.078459E+0000  5.801754E-0002
  1.917470E+0000 -4.496033E+0000
  2.393739E+0000 -1.601618E+0000
 -4.939568E-0001  9.287106E-0001
  1.730840E+0000  5.751470E-0001
 -3.031783E+0000  2.298626E-0001
  3.549820E-0001 -9.327357E-0001
  1.867563E+0000  2.707149E+0000
 -3.218096E+0000  9.268352E-0001
 -1.202018E+0000 -3.032609E+0000
  1.884393E+0000 -3.348960E+0000
  1.275574E+0000  3.121981E+0000
 -1.230875E+0000 -6.511253E-0001
 -2.159774E+0000 -1.207357E-0001
 -8.380390E-0001 -1.164772E-0001
 -7.705692E-0002  2.414759E+0000
 -8.073056E-0001 -9.449694E-0001
 -5.509035E-0001 -9.854608E-0001
  3.804650E+0000 -1.261066E+0000
 -9.836836E-0001  3.347066E+0000
 -9.646688E-0001 -9.326717E-0001
 -2.433321E+0000 -2.766999E+0000
  4.882541E+0000  3.813336E-0001
 -2.958471E+0000  5.307742E+0000
 -2.633580E+0000 -2.837864E+0000
  9.268133E-0002 -4.666359E+0000
  3.167367E+0000 -1.404254E+0000
 -2.666246E+0000  7.218348E-0001
 -1.742164E-0001 -6.823518E-0001
  8.267843E-0001 -2.441844E+0000
  5.731425E-0001  2.201824E+0000
 -2.580620E-0002  7.287743E-0001
 -1.767403E+0000 -8.764326E-0001
  2.823075E+0000 -2.727327E+0000
 -1.853776E+0000  3.198200E+0000
  1.412332E+0000  4.067471E+0000
 -1.508445E+0000 -3.874094E-0001
  2.369724E-0001  6.334760E-0001
  2.474158E+0000  2.898640E+0000
 -2.233103E+0000  3.628470E+0000
 -3.026283E+0000 -1.780102E+0000
  1.375585E+0000 -2.275833E+0000
  2.712487E+0000  2.024075E+0000
 -1.735117E+0000  2.493886E+0000
 -1.517064E+0000 -1.773882E+0000
  9.652423E-0001 -2.683065E+0000
  7.040204E-0001  3.655647E+0000
 -2.409699E-0001  9.627096E-0001
 -3.899545E+0000 -2.062195E+0000
  2.872319E+0000 -4.751793E+0000
  2.294913E+0000  1.900391E+0000
 -4.169780E+0000  4.172197E+0000
 -5.082883E-0001 -1.559411E+0000
  1.450365E+0000 -3.586818E+0000
  3.417748E+0000  2.104284E+0000
 -2.672814E+0000  1.393453E+0000
 -1.744543E+0000 -2.036892E+0000
  3.953368E+0000  3.927152E-0001
 -9.487449E-0001  3.441617E+0000
 -1.168121E+0000 -9.612843E-0001
 -1.919832E-0001 -1.045114E+0000
  3.943353E+0000 -1.998821E+0000
 -1.252209E+0000  2.162881E+0000
  1.718543E-0001  2.291208E-0001
 -4.256920E-0001 -1.918645E+0000
  1.575288E-0001 -1.218652E+0000
  1.132364E+0000  1.943057E+0000
 -1.158162E+0000  3.347595E+0000
 -3.624617E-0001 -2.880987E+0000
 -1.885851E+0000  9.342973E-0001
  1.671720E+0000  6.931405E-0001
 -7.589207E-0001  1.422988E+0000
  1.111638E+0000  1.039324E+0000
 -7.309212E-0001 -1.338720E+0000
  1.330263E-0001  6.532865E-0001
  1.921726E+0000 -5.009608E-0001
  3.873135E-0002  3.814565E+0000
 -2.626267E+0000 -3.896255E+0000
  3.188134E-0001  8.806299E-0001
  1.816395E+0000  6.760982E-0001
 -1.202394E-0001  2.719248E+0000
 -9.040730E-0001 -1.217482E+0000
  1.899933E+0000 -2.040471E+0000
  3.462933E-0001 -3.569701E-0001
 -7.159800E-0001 -1.199519E+0000
  1.831690E+0000  6.006824E-0001
 -1.317546E+0000  4.414789E-0001
 -1.100989E+0000 -2.481009E+0000
  1.216200E+0000 -2.150180E+0000
 -2.737803E-0001 -1.170700E+0000
  3.887599E-0001 -2.840699E-0001
  6.715565E-0001  5.366812E-0001
 -4.441337E-0001 -9.392851E-0001
  1.496416E+0000  2.244828E-0001
  1.005208E+0000 -7.276169E-0001
 -2.468396E-0001 -6.905058E-0001
  1.777228E+0000  3.805417E-0001
 -5.236158E-0001  3.097025E+0000
  4.735816E-0001 -8.228613E-0001
 -3.525774E-0001  2.182849E+0000
  1.943754E+0000  1.666961E+0000
 -6.626621E-0001 -7.973401E-0002
 -1.619830E+0000 -1.704204E+0000
  1.574571E+0000 -1.552136E+0000
  2.390887E+0000  3.960427E-0001
 -5.118111E+0000  1.393995E+0000
 -1.386121E-0002 -2.222412E+0000
  2.609512E+0000 -2.922174E+0000
  3.188691E-0001  5.557150E+0000
 -2.412030E+0000  1.261221E+0000
 -2.708930E-0001 -5.127356E+0000
  1.759675E+0000 -6.658004E-0001
  2.260295E+0000  4.834326E+0000
 -5.342923E+0000  4.828494E-0001
 -3.394419E+0000 -4.726953E+0000
  2.354460E+0000 -1.957413E+0000
  3.725723E+0000  4.114893E+0000
 -3.084303E+0000  3.284533E+0000
 -2.306295E+0000 -2.690124E+0000
  1.344415E+0000 -3.529156E+0000
  4.751349E+0000  3.519020E+0000
 -2.172663E+0000  3.523898E+0000
 -4.395726E+0000 -4.573489E+0000
  3.455223E+0000 -5.755233E+0000
  4.850752E+0000  3.598255E+0000
 -4.088678E+0000  5.596665E+0000
 -1.392548E+0000 -2.427745E-0001
  5.011120E-0001 -2.633585E+0000
  2.025671E+0000  1.203466E+0000
  1.558280E+0000  1.410505E+0000
 -1.571257E+0000  1.588109E+0000
  5.517404E-0001 -3.359862E+0000
  4.672186E+0000 -2.737248E+0000
 -1.286179E-0001  4.821041E+0000
 -3.328468E+0000 -9.601593E-0002
 -1.288714E+0000 -3.029257E+0000
  2.497174E+0000 -3.987859E-0001
 -9.909023E-0001  1.377802E+0000
 -2.544341E+0000 -1.715826E+0000
  2.599191E+0000 -1.293106E+0000
 -3.101979E+0000  3.241101E+0000
  5.550950E-0001  2.274538E+0000
 -1.042656E+0000  1.699489E+0000
  1.143008E+0000 -5.573615E-0002
  1.743526E-0001 -1.639232E+0000
  8.138157E-0001  1.245883E+0000
  2.785526E+0000 -1.164283E+0000
 -3.927160E+0000  3.144245E+0000
  8.183284E-0001 -2.671385E+0000
  8.526051E-0001 -1.155191E+0000
  1.270528E+0000  3.044604E+0000
 -1.937989E+0000  2.688538E+0000
 -7.717776E-0001 -2.955619E+0000
 -7.031224E-0001 -1.425982E-0001
  2.956276E+0000 -1.485451E+0000
 -2.405350E-0001  4.487592E+0000
 -1.084196E+0000  1.429171E+0000
 -2.761697E+0000 -1.661857E+0000
  3.231636E+0000 -1.734808E+0000
  1.101556E+0000  2.958246E+0000
 -4.666141E+0000  2.398085E+0000
  7.833239E-0002 -7.258292E+0000
  3.020871E-0001 -9.734659E-0001
  3.495211E+0000  3.207463E+0000
 -4.802321E+0000 -5.189894E-0001
 -2.079549E+0000 -4.754318E+0000
  2.680512E+0000 -4.357456E+0000
  2.869035E+0000  3.031522E+0000
 -6.418606E-0001  1.015870E+0000
 -2.756455E+0000 -1.603451E+0000
  1.825324E+0000 -2.476930E+0000
  2.111231E+0000  5.460283E-0001
 -2.983464E-0001  4.582251E+0000
 -4.617406E+0000 -2.053240E+0000
  3.679459E+0000 -4.572855E+0000
 -6.076578E-0001  3.228357E+0000
  7.941391E-0001  1.158173E+0000
 -3.182289E+0000  2.090239E+0000
  1.419742E+0000 -3.184843E+0000
  8.639154E-0001  2.704057E-0001
  1.162353E-0001  3.872862E+0000
 -1.578393E+0000 -2.071367E+0000
  1.662413E+0000 -3.923381E+0000
  3.907406E+0000  3.358089E-0001
  3.059008E-0001 -6.743078E-0001
 -1.140589E+0000 -7.162682E-0002
  4.054984E-0001 -1.267378E+0000
  8.548945E-0001 -2.700456E+0000
  4.815895E-0001  2.884832E+0000
 -3.402256E+0000 -2.432710E+0000
 -1.686495E+0000 -3.224183E+0000
  3.119059E+0000 -2.868785E+0000
 -2.225237E+0000  3.419389E+0000
  1.390810E+0000 -1.389256E+0000
 -8.911261E-0001 -2.040527E+0000
  1.485777E+0000  2.568054E-0001
  7.592469E-0001  3.646951E+0000
 -3.640009E+0000  1.696751E+0000
 -3.746765E-0001 -9.459333E-0001
  5.071490E-0001 -4.252541E+0000
 -1.717919E-0001 -2.775005E+0000
 -6.739908E-0001  2.746733E+0000
  2.193716E+0000 -2.907758E-0001
 -2.240337E+0000 -8.564017E-0002
 -5.437532E-0001  9.084873E-0001
  8.313342E-0001 -2.904119E-0001
 -6.452422E-0001  5.822830E-0001
 -1.237765E-0002  3.172905E-0001
 -3.014063E+0000 -9.321093E-0001
  3.297214E+0000 -9.080843E-0001
 -2.829746E-0001  3.468306E+0000
  4.959827E-0001  8.296049E-0002
 -1.878118E+0000 -1.910756E+0000
  1.091138E+0000 -1.208418E+0000
  2.370528E+0000  1.497295E+0000
 -7.852880E-0001  2.429071E+0000
 -1.757054E+0000 -1.095937E+0000
  1.733990E+0000 -1.644582E+0000
 -5.980896E-0001 -2.018967E-0001
  2.185840E+0000  3.042849E+0000
 -2.742775E+0000  3.880814E-0001
  1.847014E+0000 -3.156531E+0000
  2.118456E+0000 -4.628973E-0001
  1.791463E+0000  2.015646E+0000
 -2.315124E+0000  4.242134E-0001
 -3.268943E+0000 -2.372980E+0000
  1.855959E+0000 -1.829751E+0000
  3.985360E+0000  3.993219E+0000
 -4.448219E+0000  2.160403E+0000
  1.714214E-0002 -5.368752E+0000
 -6.758396E-0001 -2.057869E+0000
  4.967475E+0000  2.526647E+0000
 -3.795171E+0000  4.904534E+0000
 -5.129131E-0001 -3.652306E+0000
  1.546616E+0000 -4.552705E+0000
  1.651588E+0000  4.227112E+0000
 -1.479629E+0000  2.615822E+0000
 -3.651017E+0000 -2.209518E+0000
  2.910062E+0000 -2.115149E+0000
  1.852488E+0000  3.154219E+0000
 -9.222522E-0001  3.912539E+0000
 -2.549015E+0000 -9.051494E-0001
 -7.912459E-0001 -4.255767E+0000
  4.525935E+0000  1.188389E-0001
 -2.110136E+0000  5.419122E+0000
 -1.642941E-0001 -1.904486E+0000
 -1.525461E+0000 -4.024828E+0000
  6.343325E+0000 -1.241358E-0002
 -2.617954E+0000  3.594872E+0000
 -1.590253E-0001 -1.481417E+0000
 -1.422525E+0000 -1.696332E+0000
  2.169639E+0000  1.283402E+0000
  6.184457E-0001  3.058644E+0000
 -4.568527E-0001  7.966919E-0001
 -8.881338E-0001 -3.352015E+0000
  3.547407E+0000 -1.422500E+0000
 -2.203104E+0000  1.738852E+0000
  7.864607E-0002  7.582753E-0001
  4.586511E-0002  7.730199E-0002
 -6.332860E-0001  8.111899E-0001
  4.107894E-0001 -3.455913E-0001
  1.292540E+0000 -7.071971E-0001
  1.297841E+0000 -9.429735E-0001
  2.345548E-0001 -6.971310E-0001
  6.570539E-0001 -1.262504E+0000
  1.981696E+0000  1.195623E+0000
 -3.809883E-0001  4.030959E-0001
 -1.072939E+0000  9.901488E-0001
  1.673637E+0000  1.313576E+0000
 -3.308595E+0000  1.375593E+0000
  2.557510E+0000 -2.188778E+0000
 -2.669481E+0000 -6.203792E-0002
  2.214516E+0000 -6.514368E-0001
  1.186616E+0000  9.016658E-0001
 -1.043272E+0000 -5.261523E-0001
  1.230655E+0000 -4.477516E+0000
 -2.004950E+0000 -7.313299E-0001
  2.422084E+0000 -5.317091E-0001
 -1.617444E+0000 -1.829524E-0001
  2.242656E-0002  4.221866E-0001
  6.587301E-0001 -1.725844E+0000
 -2.885861E-0001  6.170369E-0001
  2.400293E-0001  1.470551E+0000
 -1.784103E+0000  1.450099E+0000
  7.554985E-0001  5.761533E-0002
 -1.139611E+0000 -2.099812E+0000
  1.804077E+0000  1.869971E-0001
 -1.511212E+0000  1.555898E+0000
 -3.573908E-0001  7.237994E-0002
  2.137467E+0000 -3.133734E+0000
  5.053961E-0002  2.624893E+0000
  3.011149E-0001  1.700562E+0000
 -3.778247E+0000 -1.222598E+0000
  1.172629E+0000 -1.756092E+0000
  1.619891E+0000 -9.842102E-0001
 -1.133612E+0000  1.825281E-0002
  1.156884E+0000 -3.705632E-0002
 -3.132136E-0001  1.024171E+0000
 -8.246956E-0001 -3.252131E+0000
 -1.377405E-0001 -1.447542E+0000
  1.023851E+0000  1.540067E+0000
  9.823122E-0001 -3.706924E+0000
 -2.156334E-0001  8.385370E-0001
  2.837179E-0001  1.026688E+0000
 -1.375862E+0000 -1.409642E+0000
  2.865288E+0000  5.238189E-0001
  1.285046E+0000  2.623771E+0000
 -4.389947E+0000 -1.070820E+0000
  5.683487E-0001 -1.054502E+0000
  4.207644E+0000 -9.237928E-0002
 -2.228780E+0000  2.604803E+0000
 -9.317261E-0001 -3.221487E+0000
  4.955443E-0001 -2.743191E+0000
  1.315231E+0000  7.531954E-0001
 -2.520284E+0000  5.806659E-0001
  2.829730E+0000  8.270211E-0001
 -1.457548E+0000 -1.074926E+0000
  8.773459E-0002 -1.673167E+0000
  1.302788E+0000 -7.931019E-0001
 -1.628313E-0001  2.973390E+0000
  3.798045E-0001 -1.515985E+0000
 -1.584511E+0000 -1.553243E+0000
  2.742345E+0000  1.293494E+0000
  1.037310E-0001  1.951128E+0000
  4.291498E-0002  2.274709E+0000
 -8.428210E-0001 -2.818830E+0000
  1.187589E+0000  2.019934E-0001
  1.096424E+0000  8.397507E-0001
 -2.118949E+0000  4.153828E+0000
 -1.658339E+0000 -3.895730E-0001
  6.868147E-0001 -1.814405E+0000
  2.113734E+0000  1.250063E+0000
 -4.455152E-0001  1.536577E+0000
 -1.689100E+0000  9.558803E-0001
  9.091221E-0001  1.212955E+0000
  4.187030E-0001 -1.919280E+0000
  1.371590E+0000  3.076606E+0000
 -1.175274E+0000  1.487591E+0000
  4.762407E-0001 -1.329616E+0000
 -3.075705E-0001  8.241759E-0001
  8.849994E-0001  1.865995E+0000
 -2.666036E+0000 -1.565392E-0001
 -2.240291E-0001 -3.498852E+0000
  1.413444E+0000  4.162501E-0001
  6.424161E-0001  7.912906E-0001
 -1.058392E+0000  8.367840E-0001
 -7.167288E-0001 -2.257103E+0000
  2.787071E+0000 -2.786919E-0002
  2.268984E+0000  4.816796E-0001
 -2.446402E+0000  2.494322E+0000
 -1.979784E-0001  9.444889E-0001
 -2.232881E+0000 -3.164903E-0001
 -1.134606E+0000 -3.141148E+0000
  4.004126E-0001  1.919076E+0000
  2.100762E+0000 -1.395329E+0000
 -1.084428E+0000  2.834711E-0001
  1.038854E-0001 -4.104560E+0000
 -2.236415E+0000 -5.559724E-0001
  2.671258E+0000  2.420007E+0000
  2.196080E+0000  1.105182E+0000
 -5.836831E+0000 -1.815217E+0000
  3.693565E+0000 -4.546119E+0000
  2.931457E+0000  6.668854E-0001
 -1.150308E+0000  1.980780E+0000
 -1.836270E+0000 -4.289387E+0000
  2.184355E+0000 -6.978028E-0001
  3.525631E+0000  3.717108E+0000
 -3.893102E+0000  3.021633E+0000
 -2.999248E+0000 -5.461687E-0001
  3.243230E+0000 -9.181936E-0001
  1.160470E+0000  1.657871E+0000
 -5.834477E-0001  1.261250E+0000
 -4.442815E+0000  7.399013E-0001
  1.047937E+0000 -1.972272E+0000
  1.778120E+0000  2.053632E+0000
  2.722941E-0001  5.779114E+0000
 -1.827374E+0000  1.394901E+0000
 -2.415817E+0000 -2.422285E+0000
  6.018628E+0000 -1.907910E+0000
 -1.552878E+0000  4.563975E+0000
 -2.273795E+0000 -3.471006E+0000
  1.724183E+0000 -2.570790E+0000
 -3.451187E-0001 -5.019398E-0002
 -7.143635E-0001 -5.786756E-0001
 -6.643508E-0001 -8.018360E-0001
  1.570118E+0000 -1.936300E+0000
 -9.989843E-0001 -7.484406E-0001
  2.398744E+0000 -9.206351E-0001
 -2.796258E-0001  3.083555E+0000
 -2.299849E+0000 -2.630593E+0000
  1.365355E+0000  1.602666E+0000
  3.695793E-0002  2.402345E+0000
 -2.041040E+0000 -1.586653E-0001
  1.182695E+0000 -4.501018E-0001
  3.479247E+0000  7.072400E-0001
 -2.235617E+0000  1.581613E+0000
  2.017106E+0000 -2.455796E+0000
  4.176343E-0001  2.142134E-0001
  8.208984E-0001 -1.176354E+0000
 -5.491818E-0002 -1.340045E+0000
 -2.158125E+0000 -1.843476E-0001
 -6.832743E-0001  2.478532E-0001
  1.115826E+0000 -4.804803E-0001
 -6.422295E-0001 -1.647149E-0001
  1.826077E-0001  2.255919E+0000
 -7.784809E-0001  7.000204E-0001
  3.900663E-0001 -3.393676E+0000
 -3.775786E-0001  1.449894E+0000
  8.384237E-0001 -2.651475E-0002
  6.089205E-0001 -2.136474E+0000
  5.545253E-0002 -1.464853E+0000
  1.951781E+0000  1.789007E-0001
 -1.605237E+0000  2.973790E+0000
 -1.004104E+0000 -2.686186E+0000
  1.384620E+0000  1.870191E+0000
 -1.814111E-0001  3.780753E+0000
 -3.168771E+0000 -5.939860E-0001
 -9.226715E-0004 -3.090989E+0000
 -4.143729E-0001  1.925125E+0000
  1.507477E+0000  1.263141E+0000
  9.444766E-0001  2.334065E+0000
 -1.284190E+0000 -2.317194E-0001
 -1.750526E-0001 -2.463653E+0000
  8.659757E-0001 -2.138255E+0000
  1.051974E+0000 -1.623455E+0000
  1.527430E-0001  1.685780E+0000
 -8.163193E-0001 -8.964123E-0002
 -1.947393E+0000  1.010386E+0000
  2.655452E+0000 -4.806152E+0000
  4.353860E-0001  1.797958E+0000
  8.206188E-0001  4.010067E+0000
 -3.045427E+0000 -2.133077E+0000
 -1.218732E+0000 -1.948335E+0000
  5.562577E+0000  1.327382E+0000
 -4.787621E-0001  4.954192E+0000
 -4.608633E+0000  1.127686E+0000
  1.163736E-0001 -7.900837E+0000
  9.055979E-0001  1.434253E+0000
  3.850667E+0000  2.929963E+0000
 -5.447178E+0000  1.000506E+0000
  6.874630E-0001 -3.655370E+0000
  1.823875E+0000 -9.010560E-0001
  1.775930E+0000  1.816824E+0000
 -3.528493E+0000  3.198886E-0001
  1.849773E+0000 -4.730022E+0000
  3.976126E+0000  1.863155E-0001
 -1.604084E+0000  5.833138E+0000
 -6.654410E+0000 -1.294286E+0000
  1.631517E+0000 -7.712638E+0000
  3.899907E+0000  3.624950E+0000
 -1.393863E+0000  5.865701E+0000
 -5.716088E+0000 -2.013979E+0000
 -8.788204E-0001 -5.466052E+0000
  6.319400E+0000 -1.357124E+0000
 -2.970413E+0000  5.964237E+0000
 -1.300063E+0000 -1.757018E+0000
  1.722704E+0000 -4.592688E+0000
  2.417019E+0000  1.521190E+0000
 -9.926255E-0001  4.666567E+0000
 -5.109715E+0000 -2.372474E+0000
  4.221849E+0000 -3.796248E+0000
  1.729362E+0000  2.297340E+0000
 -1.090945E-0001  2.857260E+0000
 -8.313128E-0001  1.277694E+0000
 -2.408563E+0000 -2.596052E+0000
  2.154060E+0000 -1.762204E+0000
  6.208255E-0003  6.313739E-0001
  1.417055E+0000  2.419527E+0000
 -4.940293E+0000  1.352025E+0000
  2.806107E+0000 -2.416790E+0000
  1.756501E+0000  3.184980E+0000
 -3.277781E+0000  4.651552E-0001
 -2.570684E+0000 -5.512645E-0001
  3.539883E+0000 -3.908917E+0000
 -1.511356E+0000  6.741511E-0001
  2.347455E+0000  1.704638E+0000
 -3.650465E+0000  7.389134E-0001
  8.993313E-0001 -2.982779E+0000
  4.084274E+0000 -7.007762E-0002
 -3.970901E+0000  4.888889E+0000
 -1.923351E+0000 -1.183925E+0000
  1.018828E-0001  1.909743E-0001
 -4.962806E-0001  5.815625E-0002
  1.215794E+0000 -5.442199E-0001
 -1.145538E+0000  2.622475E+0000
 -7.877083E-0001 -3.979228E-0001
  4.648041E+0000 -1.443427E+0000
 -3.450291E+0000  1.601536E+0000
 -1.720931E+0000 -1.572231E+0000
  1.931194E+0000 -5.776340E-0001
 -1.832896E-0001  3.014822E+0000
 -2.510919E+0000 -1.315955E+0000
 -6.763576E-0001 -9.823467E-0001
  1.153302E+0000  2.525888E-0001
 -1.056778E+0000  4.472866E+0000
 -1.343548E+0000  2.429402E-0001
  2.780516E+0000 -1.707737E+0000
  1.299147E+0000  1.205049E+0000
 -1.239381E+0000  5.059054E+0000
 -1.881731E+0000 -1.234601E+0000
  1.233578E+0000 -1.622463E+0000
  2.402337E+0000  1.002810E+0000
 -8.717948E-0001  5.789596E+0000
 -7.528704E-0001 -4.646223E+0000
  9.231014E-0001 -3.410426E+0000
  1.386338E+0000  5.452873E+0000
  6.871629E-0002  3.106965E+0000
 -5.745305E+0000 -1.959170E+0000
  2.743175E+0000 -2.196883E+0000
  9.061225E-0001  1.864160E+0000
  2.988189E-0001  3.771391E+0000
 -4.740823E+0000 -1.459936E+0000
  2.416033E+0000 -2.931512E+0000
  3.449151E+0000  5.421537E-0001
 -1.265930E+0000  3.807924E+0000
 -2.029738E+0000 -4.254118E+0000
  1.279038E+0000 -4.348647E+0000
  5.255516E+0000 -1.594688E+0000
 -2.404238E+0000  3.977116E+0000
 -7.578281E-0001 -1.414619E+0000
  4.024667E-0001 -8.879259E-0001
  2.629900E+0000  1.402765E+0000
 -2.023075E+0000  5.119333E-0001
 -4.411356E-0001 -2.187327E+0000
  3.894907E-0001  1.693323E-0001
  4.448084E-0001  1.877511E+0000
 -1.296241E+0000 -1.525389E+0000
 -1.462522E-0001  8.649849E-0001
  1.070282E+0000 -1.570564E+0000
  3.230139E-0001 -2.099651E-0002
  6.997440E-0001 -9.029891E-0001
  3.319151E-0001 -1.910817E-0001
 -1.492485E+0000 -2.963178E-0001
 -4.246020E-0001 -2.863809E+0000
  2.283320E+0000 -2.864849E+0000
  1.716832E+0000 -1.080167E-0001
  1.306260E-0001 -3.105963E-0001
 -1.110913E+0000 -1.484712E+0000
 -1.499173E+0000 -1.836827E+0000
  1.364157E+0000 -1.528453E+0000
  2.291104E-0001  6.130710E-0002
 -1.449094E+0000  9.059388E-0001
  1.167004E-0001 -3.658281E+0000
  4.070327E+0000  1.085083E+0000
 -4.458502E-0001  1.682361E+0000
 -2.465838E+0000  1.016498E+0000
 -4.516120E-0001 -1.315715E+0000
  1.548274E+0000 -3.038941E-0001
  1.101202E+0000  1.124554E+0000
 -7.298037E-0001  1.730149E+0000
  9.520039E-0001 -1.262649E+0000
  1.263843E+0000  1.840571E+0000
  2.620313E-0001  1.219451E+0000
 -1.123333E+0000  1.241695E+0000
  2.258380E+0000 -4.706936E+0000
 -1.937553E-0001  1.344023E+0000
  1.306697E+0000  1.900104E+0000
 -3.814824E+0000 -7.964591E-0001
  3.378111E+0000 -1.298954E+0000
  1.820004E+0000  2.150561E+0000
 -1.181510E+0000 -1.131706E+0000
 -1.381781E+0000 -1.084035E+0000
  1.469418E+0000 -3.223297E-0001
  2.787397E+0000  2.057592E+0000
 -3.474432E-0001  5.889118E-0001
 -4.263904E+0000 -1.960102E+0000
  1.316410E+0000 -2.152437E+0000
  3.508201E-0001  5.027260E-0001
  1.236742E+0000  3.096964E+0000
 -3.918264E+0000 -1.430742E+0000
  1.985857E+0000 -3.671013E+0000
  4.062209E+0000  1.810038E+0000
 -4.389065E+0000  3.922305E+0000
 -3.018510E+0000 -1.365622E+0000
  1.921148E+0000 -4.220721E+0000
  2.214486E+0000  5.039047E+0000
 -3.118503E-0001  3.906060E+0000
 -5.885725E+0000 -1.076920E+0000
  2.136771E+0000 -6.570299E+0000
  3.706598E+0000  9.185396E-0001
 -1.892209E+0000  5.158120E+0000
 -5.036443E+0000 -2.775034E+0000
  2.965667E+0000 -8.622422E+0000
  5.457185E+0000  2.586588E+0000
  1.280288E+0000  2.772355E+0000
 -5.201660E+0000  4.643509E-0001
 -3.728539E-0001 -4.393437E+0000
  5.919237E+0000 -2.341794E+0000
 -9.401143E-0001  7.133656E+0000
 -5.389906E+0000  6.396045E-0001
 -2.383148E+0000 -7.292796E+0000
  3.774036E+0000 -2.891824E+0000
  1.551164E+0000  5.362984E+0000
 -4.671885E+0000  2.672009E+0000
 -3.792891E+0000 -7.084335E+0000
  5.141961E+0000 -4.434405E+0000
  5.003952E-0001  6.891469E+0000
 -2.370756E+0000  4.072988E+0000
 -3.017980E+0000 -2.902788E+0000
  4.374365E+0000  1.184890E-0002
  2.826099E+0000  5.626571E+0000
 -4.602393E+0000  2.950471E+0000
 -9.063985E-0001 -2.006695E+0000
  2.830517E+0000 -2.336606E+0000
  1.112839E+0000  2.091767E+0000
 -1.350161E+0000  3.204164E+0000
 -9.107518E-0001 -1.664782E+0000
  1.322522E+0000 -2.375952E+0000
  2.165856E+0000  1.203120E+0000
 -1.583854E+0000  2.870842E+0000
 -1.285549E+0000 -9.394167E-0002
 -1.061725E+0000 -9.639343E-0001
 -2.170677E-0001 -1.840989E+0000
  1.971187E+0000 -1.282271E+0000
 -3.213220E+0000  3.372306E-0001
 -2.250224E+0000 -2.659525E+0000
  1.249014E+0000 -1.644533E+0000
  1.801343E+0000  1.796297E+0000
 -2.230143E+0000  4.663489E+0000
 -1.952973E+0000 -1.109114E+0000
  1.681689E+0000 -3.344467E+0000
 -8.350370E-0001 -1.916503E+0000
  1.981020E+0000  2.366068E-0001
 -3.876460E+0000  7.274256E-0001
  2.482783E-0001 -2.811431E+0000
  2.881801E+0000 -2.316324E+0000
  1.659919E-0001  2.662189E+0000
 -2.186667E+0000  8.607900E-0001
 -6.586186E-0001 -3.228716E+0000
  4.780741E+0000  6.001440E-0001
 -2.613411E+0000  4.414274E+0000
 -1.184499E+0000 -2.233066E+0000
  4.339505E-0001 -2.496461E+0000
  5.563219E-0002  9.879012E-0001
  2.849209E+0000 -7.388493E-0002
 -1.018280E+0000  2.826730E+0000
  7.273420E-0001 -9.598569E-0001
  1.799996E+0000  8.826509E-0001
 -3.135523E+0000  1.716609E+0000
 -1.300976E+0000 -8.120484E-0001
  1.427143E+0000  4.204920E-0001
  1.262333E+0000  3.126249E+0000
 -4.444950E-0001  2.601897E-0001
 -2.460986E+0000 -1.047180E+0000
  7.787906E-0001 -1.843321E+0000
  9.806620E-0001 -1.623619E+0000
 -1.641211E+0000 -1.100575E-0001
 -1.672059E+0000 -1.255754E+0000
  2.060307E+0000 -7.600618E-0001
 -7.513786E-0001  5.405950E+0000
 -5.885728E-0001  9.181121E-0001
 -6.042921E-0002 -2.727490E+0000
  3.195887E+0000 -2.128330E+0000
 -9.387379E-0001  4.672050E-0001
  5.821692E-0001 -9.259961E-0001
  1.764688E+0000 -5.061024E-0001
 -1.963021E+0000  1.554094E+0000
 -1.450019E+0000 -1.398046E+0000
 -1.649569E+0000 -9.301665E-0002
  2.254340E+0000 -2.186244E-0001
  1.239138E+0000  2.011618E+0000
 -3.082556E+0000  1.907800E+0000
 -9.245737E-0001 -2.101271E+0000
  2.059778E+0000 -1.325021E+0000
 -2.967515E-0002  1.602707E+0000
  1.325587E+0000  1.664820E+0000
 -2.313846E+0000  9.685007E-0001
  7.931388E-0001 -3.843217E+0000
 -2.610231E-0001 -7.448604E-0001
  1.908106E+0000  5.673478E-0001
 -3.811955E+0000  5.147499E-0001
  3.176183E+0000 -5.647180E-0001
 -5.011259E-0001 -2.370368E+0000
 -7.425552E-0001  9.978539E-0001
 -5.361725E-0001  1.332601E-0001
  8.923538E-0001 -2.922011E-0001
  9.234325E-0001 -2.191104E+0000
 -1.963040E+0000  6.313243E-0001
  3.818133E+0000 -1.169929E+0000
 -2.068802E+0000  2.465234E+0000
 -4.039146E-0001 -3.492780E+0000
  9.415012E-0002 -3.564107E+0000
  1.517569E-0001  9.906115E-0001
  1.627997E-0001 -1.572418E+0000
 -6.764193E-0001  7.068512E-0001
 -1.020727E+0000  1.456815E+0000
  1.772297E+0000 -3.404738E+0000
 -3.741136E+0000  2.641560E-0001
  3.209227E+0000 -4.658480E-0001
  2.827526E-0001  1.428551E+0000
 -1.388370E+0000 -8.008465E-0001
 -1.118127E-0001 -1.697936E+0000
  1.775076E+0000  1.704701E+0000
 -9.861038E-0001  1.562757E+0000
 -1.135692E+0000  1.905036E-0001
  9.888011E-0001 -1.476801E+0000
 -3.561707E-0001 -2.109525E+0000
 -9.810414E-0001  1.124298E+0000
  1.471945E+0000  1.146654E+0000
 -2.090938E+0000  1.078333E-0001
  1.011123E+0000 -1.437837E+0000
  1.476020E+0000 -1.178610E+0000
 -1.909542E-0001  2.835058E+0000
 -9.370957E-0001 -9.029347E-0001
  7.629505E-0001 -9.609233E-0001
  5.452298E-0001 -1.223771E+0000
 -7.365138E-0001  1.276364E+0000
 -9.032554E-0001  1.502869E+0000
  9.849784E-0002 -1.541269E+0000
 -2.775919E+0000 -7.750546E-0001
  3.354085E+0000  1.676324E-0001
 -1.482734E+0000  2.600315E+0000
  7.568809E-0001  1.034620E+0000
  4.367239E-0001 -4.145227E-0001
 -4.813318E-0001  1.555262E+0000
  2.753061E-0001  9.629286E-0001
 -1.046574E+0000 -1.294459E+0000
 -3.838868E-0001  2.364326E-0001
  1.774965E-0001  2.186820E-0001
  2.916567E-0001  6.154966E-0001
  3.739496E+0000 -4.969143E-0001
 -2.047150E+0000  2.375953E+0000
  1.109438E+0000  3.868397E-0002
 -3.075761E+0000  6.494189E-0001
  3.300458E+0000  2.293014E+0000
 -3.401840E+0000  3.158063E+0000
 -4.347542E-0001  2.744668E+0000
 -5.796450E-0001 -1.995458E+0000
  1.190317E+0000 -9.425458E-0001
  2.982721E-0001  7.890627E-0001
 -2.059861E+0000  1.312470E+0000
 -3.025915E+0000 -3.075789E+0000
  7.292860E-0001 -2.323942E+0000
  2.687793E+0000  2.544484E+0000
 -3.304268E+0000  5.826567E+0000
 -1.601078E+0000 -1.090159E+0000
  5.394195E-0001 -8.299300E-0001
  1.278142E-0001  1.148437E+0000
 -2.698629E+0000  4.022298E-0001
 -1.202189E+0000 -2.612185E+0000
  2.039475E+0000  2.691981E-0001
  1.102985E+0000  1.321221E+0000
 -3.390520E-0001 -2.014018E+0000
 -2.013321E+0000 -1.206102E+0000
  3.003373E+0000 -1.865263E+0000
  2.459010E+0000  4.371877E+0000
 -2.365635E+0000  9.968486E-0001
 -2.764131E+0000 -2.156763E+0000
  4.334975E+0000 -5.691323E+0000
  1.352848E+0000  2.544341E+0000
 -1.280259E+0000  3.217237E+0000
 -4.601843E+0000 -1.811976E+0000
  1.902984E-0001 -3.491204E+0000
  2.652105E+0000  1.578929E+0000
 -1.122152E+0000  2.337408E+0000
 -2.953868E+0000  4.792440E-0001
  1.849261E+0000 -2.969493E+0000
  5.066700E-0002  1.505616E+0000
 -5.321610E-0001  2.287426E+0000
 -2.354132E+0000 -3.335981E+0000
 -3.518886E-0001 -2.670247E+0000
  2.798135E+0000 -1.118453E+0000
  2.734148E-0001  4.607137E+0000
 -2.082542E+0000 -1.304012E+0000
  2.611040E-0001  2.239739E-0001
 -6.811939E-0001 -1.492173E+0000
  2.331771E+0000 -2.923235E+0000
  4.390332E-0002  2.807674E+0000
 -1.840806E+0000 -4.377976E-0001
  2.630630E+0000 -2.618221E+0000
 -2.503934E-0001 -1.569791E+0000
 -5.750613E-0002  1.906717E+0000
 -1.426890E+0000  1.769056E-0003
  3.104782E+0000 -1.318051E+0000
 -1.921522E-0003  5.192741E-0001
 -1.024605E+0000 -6.794293E-0002
 -1.679020E+0000  2.659650E-0001
  1.302982E+0000 -2.131314E+0000
  1.684220E-0001  1.373808E+0000
 -2.279531E+0000  1.086186E+0000
 -1.958294E+0000 -4.031099E+0000
  2.646424E+0000 -2.267312E+0000
  1.137620E+0000  1.866058E+0000
 -1.420990E+0000  2.610010E+0000
 -2.129604E+0000 -3.514281E+0000
  2.224192E+0000 -1.422877E+0000
  1.111618E+0000 -1.975400E-0001
 -7.055379E-0002 -1.931461E-0001
 -2.505770E+0000 -2.496493E+0000
  1.142613E+0000 -2.366181E+0000
  1.072425E+0000  3.620417E+0000
 -1.615491E+0000  3.262917E+0000
 -2.244669E+0000 -7.962237E-0002
 -1.195047E+0000 -1.650328E+0000
  1.595263E+0000  1.126775E+0000
 -5.161437E-0001  2.595028E+0000
 -2.143161E+0000 -2.083490E+0000
  3.615027E-0001 -3.481727E+0000
  3.397358E+0000  3.324938E+0000
 -2.317265E+0000  5.818778E-0001
 -1.383832E+0000  1.416574E+0000
  3.146030E+0000 -1.471195E+0000
  1.371713E+0000  9.620428E-0001
 -2.649618E+0000  1.745662E+0000
  3.207859E+0000 -3.610063E+0000
 -1.161052E+0000  1.854553E+0000
 -7.062786E-0001  1.537656E+0000
 -8.821826E-0001 -2.904846E+0000
 -2.069871E-0001 -1.590510E+0000
  2.204400E+0000  7.698720E-0001
 -1.861368E+0000 -3.357500E+0000
  1.068176E+0000 -2.094496E+0000
 -2.770420E-0001 -5.057411E-0001
  1.246553E+0000  5.670561E+0000
  9.639915E-0001 -3.435393E-0001
 -3.871803E+0000 -1.244806E-0001
  1.850543E+0000 -3.289442E+0000
  1.920877E+0000  6.627228E-0001
  1.679575E-0001  1.612617E+0000
 -1.004477E+0000 -2.241194E+0000
  5.706696E-0001 -1.086107E+0000
 -2.118067E-0002  1.618498E+0000
  2.562223E-0001  1.660410E+0000
 -1.539955E+0000  4.250046E-0001
 -2.850112E-0001 -6.542869E-0002
  3.525024E+0000  1.021794E+0000
 -1.156925E+0000  1.859945E+0000
 -1.191721E+0000  2.597274E-0001
  4.020238E-0001 -7.893542E-0001
 -9.499053E-0001  1.395170E+0000
  1.765059E+0000 -3.129016E-0001
 -2.615742E+0000  2.355476E+0000
 -1.589771E-0002  6.905127E-0001
  2.686477E+0000 -1.106579E+0000
 -3.313580E+0000  2.364041E+0000
 -1.050377E+0000 -4.454438E+0000
  9.669096E-0001  7.029112E-0001
  1.155857E+0000  3.548153E+0000
 -7.625375E-0001 -3.973330E-0001
 -3.356887E+0000 -1.411409E+0000
  3.604437E+0000 -1.747710E+0000
  7.116516E-0001  1.755876E+0000
 -8.303304E-0001 -4.602676E-0001
 -9.847312E-0001 -1.318812E+0000
 -1.396053E+0000 -1.209087E+0000
  4.575964E-0001 -3.445304E+0000
  1.372624E+0000  1.593649E+0000
  6.890709E-0001  8.956842E-0001
 -1.649980E+0000  1.085074E+0000
 -3.114701E-0001 -3.881921E+0000
 -5.070742E-0001  3.782433E-0001
  1.525485E+0000 -4.026152E-0001
 -2.601340E+0000  1.870102E+0000
 -3.570594E-0001 -7.771740E-0002
  1.847904E-0002 -6.196504E+0000
  1.656522E+0000  1.287936E-0001
 -3.556138E-0001  1.669862E+0000
 -3.274758E+0000 -9.290828E-0001
  2.064529E+0000 -3.826958E+0000
  4.073036E+0000  1.892988E+0000
 -1.124432E+0000  3.914225E+0000
 -2.465206E+0000 -6.019137E-0001
 -7.460166E-0002 -3.763646E-0001
  1.860357E+0000  3.334091E-0001
 -5.224983E-0001  2.644542E+0000
 -2.042458E+0000 -2.295190E+0000
  2.342043E+0000 -2.755120E+0000
  3.206012E+0000  2.025088E+0000
 -1.489222E+0000  1.781431E+0000
 -1.348010E+0000 -3.241983E-0001
  1.468628E+0000 -3.978330E+0000
  2.237639E+0000  1.181398E+0000
 -6.550380E-0001  3.263813E+0000
 -1.389646E+0000  1.133046E+0000
 -6.241879E-0001 -2.438711E+0000
  2.084811E+0000  2.130190E+0000
 -2.061220E+0000  9.988448E-0001
 -5.369680E-0001 -1.398426E+0000
  1.228656E+0000 -1.036686E-0001
  2.453412E-0001 -1.049658E+0000
 -1.039555E+0000 -2.594214E+0000
  6.065894E-0001 -1.755640E+0000
 -1.385691E+0000 -1.139668E+0000
  2.167668E+0000  6.993444E-0001
  7.981956E-0001 -3.580223E-0001
 -1.366406E+0000  1.156212E+0000
 -1.863915E+0000 -1.663818E+0000
  9.242329E-0001 -5.520216E+0000
  2.338717E+0000  2.492676E+0000
 -2.724625E+0000  4.235972E+0000
 -1.114863E+0000 -1.583656E+0000
  1.314472E+0000 -5.300404E+0000
  1.310194E+0000  2.347546E+0000
 -9.451359E-0001  1.344997E+0000
 -1.452958E+0000 -1.617383E+0000
 -5.468525E-0001 -9.918062E-0002
  3.210750E+0000 -1.055869E+0000
 -3.091756E-0001  3.252771E+0000
 -1.501531E+0000 -1.691622E+0000
  2.771762E+0000 -3.789394E+0000
  7.454003E-0002 -1.991446E-0001
  4.248108E-0001  1.824606E+0000
 -3.188918E+0000  1.186202E+0000
  3.830598E-0001 -2.103101E+0000
  3.528106E+0000  2.397894E+0000
 -1.814474E+0000  6.064880E+0000
 -1.217738E+0000 -1.778651E+0000
 -2.487880E+0000 -1.666515E+0000
  3.574862E+0000 -8.704824E-0001
 -9.379409E-0001  4.870018E+0000
 -1.150283E+0000  6.612789E-0001
 -5.554789E-0001 -2.789549E+0000
  2.924446E+0000  3.951148E-0002
  1.650283E+0000  4.618158E+0000
 -3.424467E+0000  1.806960E+0000
 -2.349675E-0001 -5.197626E+0000
  3.240321E+0000  6.451387E-0001
  1.240131E+0000  3.703366E+0000
 -3.487731E+0000 -1.281281E+0000
 -9.596366E-0001 -4.769880E+0000
  4.507585E+0000 -2.027568E+0000
  2.472252E+0000  5.099527E+0000
 -6.728065E+0000  2.896846E+0000
 -4.384751E-0001 -3.820039E+0000
  4.560518E+0000  9.818506E-0001
 -6.177838E-0001  8.058747E+0000
 -3.964679E+0000  1.506432E+0000
 -1.173695E+0000 -5.692138E+0000
  5.838394E+0000 -1.651186E-0001
  3.553079E-0002  4.402200E+0000
 -4.139413E+0000 -4.146043E-0001
 -8.938063E-0001 -5.392028E+0000
  5.628815E+0000  4.417079E+0000
 -3.612578E+0000  2.791444E+0000
 -2.518142E+0000 -2.423756E+0000
  6.181453E-0001 -4.297471E+0000
  4.448172E+0000  1.685946E+0000
 -1.435490E+0000  4.847221E+0000
 -1.135769E+0000 -1.416952E+0000
 -8.012499E-0001 -1.700617E+0000
  4.887745E+0000 -3.498153E-0001
  2.262238E+0000  3.740427E+0000
 -5.391650E+0000  1.617433E+0000
 -7.649926E-0001 -2.781191E+0000
  3.579858E+0000 -5.175421E-0001
 -1.667978E+0000  6.241970E+0000
 -4.315493E-0001 -5.752892E+0000
 -1.755639E+0000 -2.107836E+0000
  4.741324E+0000  2.658582E+0000
 -3.793060E+0000  5.460929E+0000
 -1.669631E+0000 -3.936804E+0000
  2.113357E+0000 -3.693744E+0000
  1.954681E+0000  3.143628E+0000
 -1.217565E+0000  3.440819E+0000
 -5.152230E+0000  3.910133E-0001
  2.406871E+0000 -4.371249E+0000
  2.902638E+0000  4.417848E+0000
  2.349756E-0001  3.898413E+0000
 -1.638473E+0000 -2.277213E-0001
 -7.744319E-0001 -4.111343E+0000
  1.388482E+0000  1.102573E+0000
  8.193607E-0001  2.956332E+0000
 -3.438605E+0000 -4.342356E-0001
 -3.965318E-0001 -2.818812E+0000
  3.320729E+0000  7.595187E-0001
 -3.600819E+0000  3.942273E+0000
 -1.878078E+0000 -3.780464E+0000
  1.951197E+0000 -1.830840E+0000
  5.665903E+0000  1.984347E+0000
 -1.293508E+0000  3.249453E+0000
 -3.701182E+0000 -3.118441E-0001
  4.597607E+0000 -3.959529E+0000
 -6.945318E-0001  1.192747E+0000
 -2.468559E-0001  6.239663E-0001
 -7.012011E-0001 -8.259994E-0001
 -1.760297E+0000  1.448807E+0000
  1.099903E+0000 -4.370840E-0001
 -2.721364E-0001 -6.128582E-0001
  5.113937E-0002  1.635077E+0000
 -1.294868E+0000 -2.475631E+0000
  1.690577E+0000  1.648786E-0001
  2.942197E-0001  2.835458E+0000
  5.758177E-0001  1.127818E+0000
 -1.640838E+0000 -2.348576E+0000
  2.107044E+0000 -1.367232E+0000
  7.000494E-0001  1.850383E+0000
 -2.264462E+0000  3.010485E+0000
 -2.895179E+0000 -2.107743E-0001
  1.598818E+0000 -1.676847E+0000
  1.165971E+0000  1.463082E+0000
  1.869640E+0000  2.097655E+0000
 -2.976595E+0000  2.231599E+0000
 -2.317844E+0000 -1.887531E+0000
  3.120327E+0000 -1.186260E-0001
 -6.257101E-0001  1.563808E+0000
 -3.736652E+0000 -4.458929E-0001
  6.122839E-0001 -3.563421E+0000
  8.463837E-0001  2.689102E+0000
 -1.090614E+0000  1.716453E+0000
 -6.767760E-0001  1.136077E-0001
 -1.240790E+0000  7.985392E-0002
  2.245516E+0000  1.221878E+0000
 -2.111279E+0000 -1.129362E+0000
 -2.300128E+0000 -1.021870E-0001
  2.357398E+0000 -1.946566E+0000
 -2.189233E+0000  1.380474E+0000
  1.264766E+0000 -1.374380E-0001
 -3.066190E+0000  1.759366E+0000
  2.991451E+0000  9.841864E-0001
 -1.872056E+0000  9.220973E-0001
  1.436839E-0001  5.394246E-0001
 -1.318305E-0002  2.744942E+0000
 -1.127978E+0000 -2.182029E+0000
  1.428678E+0000 -3.302489E+0000
  1.170662E+0000  2.259215E+0000
 -2.499357E+0000 -2.072448E+0000
  8.410327E-0001 -3.003816E+0000
  2.148060E+0000 -3.897614E+0000
  1.650848E+0000  3.132312E+0000
 -2.135760E+0000 -4.045633E-0001
 -5.417075E-0001 -2.939750E-0001
 -4.132622E-0001  2.452661E+0000
  2.442899E+0000  3.314598E-0001
 -1.362843E+0000  2.908806E+0000
 -4.007293E-0001 -2.969458E+0000
  2.053271E+0000  8.184351E-0001
  2.470746E+0000  3.112292E+0000
  1.289597E-0002  9.381495E-0001
 -2.169721E+0000 -2.368120E+0000
  2.105864E+0000  4.688903E-0001
 -3.972327E-0001  1.892535E+0000
 -1.443651E+0000  6.620420E-0001
 -9.182084E-0001 -5.263410E+0000
  1.091276E+0000  1.432302E+0000
 -5.426460E-0001 -7.298824E-0001
 -1.608702E+0000  2.674133E-0001
  2.757027E+0000 -2.608669E+0000
  1.854312E-0001  8.501533E-0001
  1.720384E+0000  1.632864E+0000
 -2.746268E+0000  2.641249E+0000
 -3.764534E-0001 -1.845245E+0000
 -1.182802E+0000  1.064418E+0000
  1.457393E+0000 -3.410608E+0000
  4.699218E-0002  1.458021E+0000
 -2.288340E+0000  2.523702E+0000
 -3.978547E-0001 -1.614466E+0000
 -2.008352E-0001 -2.576444E+0000
  5.385699E-0001 -1.392340E-0001
 -2.363688E+0000 -1.469635E+0000
  2.774041E+0000 -1.277569E+0000
  4.500040E-0001 -4.360403E-0001
  1.781769E+0000 -1.569019E+0000
 -1.331929E+0000  3.851612E+0000
 -1.365634E+0000 -1.864380E+0000
  1.765162E+0000 -1.749093E+0000
  2.823245E+0000  1.191272E+0000
 -2.022985E+0000  5.102324E+0000
 -1.866584E+0000 -4.586799E+0000
  1.039126E+0000  3.632799E-0001
 -2.197643E-0001  1.245106E+0000
  1.591462E+0000  6.245541E-0002
 -1.403858E+0000  1.691475E+0000
 -8.792780E-0001  7.099679E-0001
 -3.756904E-0001 -1.628460E+0000
 -1.265156E+0000 -8.571203E-0001
  2.417905E+0000  2.185041E+0000
  1.169725E+0000  1.852173E+0000
 -4.260165E+0000 -5.531429E-0001
  3.813356E+0000 -3.883621E+0000
  3.005290E+0000  2.617902E+0000
 -1.231884E+0000  6.778094E-0003
 -4.743637E-0001 -2.034376E+0000
  9.597074E-0001 -1.069298E+0000
 -4.367684E-0001  1.022218E+0000
  7.602338E-0001  2.122709E+0000
 -1.874425E+0000  5.017007E-0001
  1.756762E+0000 -3.522978E+0000
 -3.418682E-0001  1.982766E-0001
  1.138522E+0000  5.096831E-0001
 -3.762363E+0000 -2.191866E-0001
  1.628291E+0000 -8.639661E-0001
 -3.823487E-0001  1.584195E+0000
 -1.522815E+0000  9.227253E-0002
  4.055078E-0001 -7.507151E-0001
  8.315753E-0001 -4.816396E+0000
  1.575915E+0000  2.972590E+0000
 -2.129134E+0000  3.060060E-0001
  2.178234E+0000 -1.979005E+0000
  2.180184E+0000  2.816165E+0000
 -3.974799E-0001  1.194912E+0000
 -6.362506E-0001 -9.165202E-0001
  1.602126E-0001 -1.823715E+0000
  3.166863E+0000  8.591071E-0001
 -2.169716E-0001  1.554356E+0000
 -2.380239E-0001 -1.622326E+0000
  6.385477E-0001  1.030613E+0000
  1.815933E+0000  1.344586E+0000
 -2.507174E+0000  2.328742E+0000
 -7.228081E-0001  6.351736E-0002
  2.356025E+0000 -2.444724E+0000
  2.361825E+0000  3.267786E+0000
  5.562859E-0001  1.762265E+0000
 -3.723499E+0000  1.031207E+0000
  2.736606E+0000 -3.323244E-0001
 -6.102880E-0001  1.490291E+0000
  6.922474E-0001 -1.577717E+0000
 -2.703806E+0000  4.341417E-0001
  9.021961E-0002 -3.455211E-0001
  9.111150E-0001 -9.819653E-0001
  2.446154E-0001 -2.999797E-0001
  1.871109E-0001 -7.740649E-0001
 -5.149465E-0001 -8.364980E-0001
  1.939287E+0000  2.033351E+0000
  1.380820E+0000  1.068480E+0000
 -4.198594E+0000  1.785381E-0001
  1.540731E+0000 -3.821408E+0000
  2.416287E+0000  7.556452E-0001
 -5.870418E-0001  3.713985E+0000
 -3.866654E+0000  1.099107E+0000
  1.071336E+0000 -8.773156E-0001
  5.217421E-0001  6.915333E-0001
  1.463301E+0000  3.329712E+0000
 -1.230858E+0000  1.504363E+0000
 -1.267916E+0000 -1.595285E+0000
 -5.843412E-0001 -7.636239E-0001
  1.014941E+0000 -4.949187E-0001
  6.411133E-0001  2.007627E-0001
 -3.484738E+0000 -1.801459E+0000
  3.519084E+0000  1.261608E+0000
  1.560053E+0000  1.644454E+0000
 -1.906553E+0000 -3.706927E-0002
  1.022188E+0000 -2.569919E+0000
  2.851875E+0000 -1.405939E+0000
  6.186224E-0001  5.911810E+0000
 -3.187506E+0000  8.496426E-0001
 -1.698848E+0000 -1.563850E+0000
  4.168424E+0000 -9.843444E-0001
  1.982807E+0000  6.231742E+0000
 -3.092990E+0000  3.114404E+0000
 -4.245384E+0000 -2.432795E+0000
  4.035912E+0000 -3.451127E+0000
  1.504997E+0000  3.067380E+0000
 -2.009402E+0000  1.349348E+0000
 -2.382661E+0000 -3.131744E+0000
  6.802895E-0001 -6.206634E+0000
  3.508869E+0000  8.267267E-0001
  1.241893E+0000  5.017083E-0001
 -5.304236E+0000 -2.107019E-0001
  4.323134E+0000 -1.732830E+0000
 -1.029673E+0000  7.323864E-0001
 -3.991699E-0001 -1.181662E-0001
 -3.876066E+0000  1.609997E+0000
  7.469513E-0001  7.459685E-0001
 -4.142595E-0001  1.362762E+0000
 -1.754323E+0000 -8.034449E-0001
  1.414916E+0000 -1.101878E+0000
  1.827267E+0000 -3.155491E-0001
  1.538310E+0000 -4.682044E-0001
 -2.248869E+0000 -1.462830E+0000
  4.912935E-0001  8.833261E-0001
  1.448535E+0000  1.220300E+0000
 -8.267390E-0001  1.676767E+0000
 -6.641525E-0001  1.180892E-0001
 -1.893033E-0002 -1.423231E+0000
  5.155343E-0001 -9.300131E-0002
  8.253047E-0001  2.486606E+0000
 -4.785367E+0000 -8.923501E-0001
  1.082361E+0000 -4.700720E+0000
  2.978884E+0000  2.786637E+0000
 -6.630568E-0001  4.024393E+0000
 -2.884274E+0000 -1.323067E+0000
  1.063706E+0000 -2.155643E+0000
  3.672138E+0000  9.286684E-0002
 -1.390725E+0000  3.804877E+0000
 -2.679449E+0000 -2.364208E+0000
  2.720832E+0000 -3.493529E+0000
  2.926699E+0000  1.684128E+0000
 -2.422300E+0000  1.151229E+0000
 -1.425498E+0000 -3.881053E+0000
  1.515944E+0000 -1.419105E+0000
  2.429107E+0000  2.636588E+0000
 -2.951331E+0000  1.978636E+0000
 -3.858414E-0001 -3.989857E+0000
  1.751451E+0000 -2.023524E+0000
  3.225892E+0000  2.788672E+0000
 -6.231619E-0001 -2.201993E-0001
 -2.976471E+0000 -1.431521E+0000
  1.042649E+0000 -1.318098E+0000
  3.956418E+0000  1.302683E+0000
 -2.754144E+0000  2.350147E+0000
  2.834765E-0001 -1.958915E+0000
  1.620504E+0000 -1.108161E+0000
  7.476542E-0001 -1.746392E-0001
 -6.516838E-0002  2.979885E+0000
 -2.589192E+0000 -2.239806E-0001
  5.037995E-0001 -3.227236E+0000
  1.526536E+0000  1.885657E+0000
 -2.628627E-0001  3.426336E+0000
 -4.432679E+0000 -2.287805E+0000
  2.119386E+0000 -1.084699E+0000
  3.721902E+0000  3.420936E+0000
 -1.542927E+0000  5.292252E+0000
 -3.221114E+0000 -5.841251E-0001
 -1.028686E+0000 -5.052359E+0000
  4.579489E+0000 -2.623407E+0000
 -8.322163E-0001  3.926897E+0000
 -1.560861E+0000 -1.073527E+0000
 -1.418840E+0000 -3.497050E+0000
  5.681493E+0000  4.660872E-0002
 -7.660939E-0001  3.552450E+0000
 -1.585451E+0000 -3.281453E-0001
 -1.693613E+0000 -2.094311E+0000
  4.781269E+0000 -1.700464E+0000
 -2.135067E+0000  7.667525E+0000
 -4.383608E+0000  5.613138E-0001
  3.117345E-0001 -4.809878E+0000
  3.264435E+0000 -1.028729E+0000
 -5.944495E-0001  3.318606E+0000
 -3.645652E+0000 -1.852535E+0000
  1.018384E+0000 -6.595833E-0001
  2.206404E+0000  6.551128E-0001
 -1.635384E+0000  1.841478E+0000
 -6.957852E-0001 -9.112770E-0002
  4.929882E-0001 -1.581445E-0001
 -2.898748E+0000  1.165063E+0000
  1.799652E+0000 -4.146703E+0000
  2.458552E-0001 -3.001484E+0000
  2.235548E+0000  1.930572E+0000
 -5.405082E-0002  3.736683E+0000
 -1.140320E+0000 -4.757187E-0001
  9.908049E-0002 -2.370682E+0000
 -6.029091E-0001 -2.673137E+0000
  2.546871E+0000 -3.829721E-0001
 -2.179207E-0001  4.074356E+0000
 -2.502607E+0000 -1.845550E+0000
 -8.970184E-0001 -2.732714E+0000
  2.221726E+0000 -2.187739E+0000
  1.599077E+0000  3.749718E+0000
  1.113907E+0000 -1.250621E+0000
 -3.351434E+0000  1.910400E+0000
  5.581103E+0000 -5.798049E+0000
 -3.697304E-0001  2.204447E+0000
 -2.182431E+0000 -1.144401E+0000
 -7.443035E-0001 -2.484060E+0000
  5.078085E+0000 -3.313906E-0002
  2.099449E+0000  5.536835E+0000
 -7.774017E+0000  3.487250E+0000
 -3.515349E-0001 -7.278276E+0000
  6.604596E+0000 -1.925955E+0000
  1.458391E+0000  6.994173E+0000
 -4.517046E+0000  2.279678E+0000
 -1.208357E+0000 -4.776062E+0000
  9.047713E-0001  2.063487E-0001
  2.435963E+0000  1.999058E+0000
 -4.387136E+0000  9.795246E-0001
  7.907208E-0001 -3.315754E+0000
  7.211605E-0001 -1.697469E+0000
  2.573364E+0000  2.271439E+0000
 -2.059337E+0000  1.428515E+0000
 -1.514380E+0000 -3.141193E+0000
  5.322356E+0000 -3.590744E+0000
  1.200543E+0000  2.101786E+0000
 -2.389015E+0000  2.611925E+0000
 -3.882849E+0000 -2.602651E+0000
  2.415417E+0000 -4.357239E+0000
  2.468558E+0000  5.738784E+0000
 -5.065089E+0000  1.887015E+0000
  2.939417E-0001 -2.295521E+0000
  1.412005E+0000  2.403532E-0001
  1.644430E+0000  6.006093E+0000
 -1.944043E+0000  1.142916E+0000
 -1.702849E+0000 -1.734031E+0000
  2.326040E+0000  2.615003E-0001
 -1.483890E+0000  2.558429E-0001
 -2.068065E+0000 -2.578871E+0000
  2.284666E+0000 -2.370787E+0000
  4.364052E-0001  1.122562E+0000
 -4.169630E+0000 -5.307264E-0001
  1.317507E+0000 -3.346894E+0000
  2.646323E+0000  2.012356E+0000
 -1.274038E+0000  2.070835E+0000
 -1.893660E+0000 -2.293885E-0001
  1.645121E-0001 -9.251752E-0001
  2.210472E+0000  5.150675E-0001
  4.424387E-0001 -1.018733E-0002
 -1.370422E+0000 -8.362096E-0002
  2.230730E+0000  4.721654E-0001
  1.020450E+0000  5.626884E+0000
 -2.621830E+0000 -4.755631E-0001
 -5.111531E-0001 -1.563801E+0000
  2.127309E+0000  3.273588E-0001
 -2.429907E-0001  2.481692E+0000
 -1.332246E+0000 -2.103653E+0000
  6.628802E-0001 -1.112086E+0000
 -3.650689E-0001  7.624751E-0001
 -5.398014E-0001  3.182656E+0000
 -2.291187E+0000  2.237902E+0000
 -6.552306E-0001  9.735108E-0002
  2.247414E+0000 -3.223673E-0001
  3.752861E+0000  1.400627E-0001
 -3.047750E+0000  2.561067E+0000
 -1.058998E+0000 -2.048370E+0000
  3.031524E+0000 -1.056113E-0001
  6.056051E-0001  2.092720E+0000
 -3.058901E+0000 -2.571818E+0000
 -8.871183E-0001 -7.959471E-0002
  2.101377E+0000  7.185804E-0001
 -1.363779E-0001  3.379454E+0000
 -2.499380E+0000  2.676834E+0000
  2.881323E-0001 -6.670798E-0001
 -2.409865E-0001 -1.520110E+0000
 -2.985365E-0001  1.388929E+0000
  1.477691E-0001  1.177554E+0000
 -1.793968E+0000  1.779599E+0000
  5.644460E-0001 -1.097472E-0001
  3.468913E+0000 -5.386984E-0001
 -2.982918E+0000  1.210455E+0000
  1.733065E+0000  1.038256E+0000
  2.149639E+0000  5.895196E-0001
 -1.961937E+0000 -2.013523E+0000
 -5.161701E-0001  1.703861E+0000
  1.217998E+0000  8.750481E-0001
 -1.833687E+0000 -5.087963E-0001
  2.401228E+0000 -3.469329E-0001
 -1.586899E+0000  4.379108E+0000
 -7.741012E-0001 -1.801346E+0000
 -3.477836E-0001  4.512032E-0001
  3.200868E+0000 -4.851256E-0002
 -2.280535E+0000  1.118249E+0000
  5.961214E-0001 -1.093087E+0000
  9.616468E-0001 -5.294817E-0001
 -1.075761E+0000  2.591098E-0001
 -1.791913E+0000 -2.595199E-0001
 -7.468102E-0001  8.460930E-0001
  1.620441E+0000  1.711645E+0000
 -3.175567E+0000 -1.104541E+0000
  2.990458E+0000 -2.720193E+0000
 -1.107297E+0000  3.699319E+0000
  1.104693E+0000  9.687729E-0001
  1.409352E+0000 -4.319641E-0001
 -1.640185E+0000  5.783195E-0001
  1.418643E+0000 -1.956932E+0000
  2.086293E-0002 -2.010109E+0000
  4.659755E-0001  3.822570E+0000
 -2.861399E-0001 -1.110957E+0000
 -3.419828E-0001  1.812319E-0001
  6.397833E-0001 -1.743366E+0000
  1.345576E+0000 -6.483317E-0001
 -8.538216E-0001  1.205930E+0000
 -4.341975E-0001 -3.891234E-0001
 -7.584494E-0001 -9.171693E-0001
  2.290376E+0000  6.828732E-0001
 -1.360382E+0000 -1.267301E-0001
 -1.838024E+0000  2.954781E-0001
  8.086083E-0002 -1.953181E-0001
 -1.573842E+0000  4.967570E-0001
  4.300313E-0001  5.948241E-0001
 -8.929174E-0001  8.327811E-0002
 -3.160380E-0001 -2.200058E+0000
  4.232773E-0003  1.909086E-0001
 -1.139292E+0000  1.177087E-0001
 -8.691989E-0002 -2.376367E+0000
 -1.261651E+0000 -3.837340E-0001
  4.395261E+0000  2.919654E+0000
 -1.290434E+0000  8.049333E-0001
  1.354610E+0000 -3.421717E+0000
 -1.165158E+0000  8.373338E-0002
  1.854927E+0000  1.031820E+0000
 -2.203998E+0000  8.986902E-0001
 -2.556214E+0000 -3.154602E+0000
  2.226314E+0000 -8.694984E-0001
  2.378055E+0000  7.863424E-0001
 -2.746701E+0000  1.054249E+0000
  7.060665E-0001 -2.957613E+0000
  2.277067E+0000 -1.539965E+0000
  5.779298E-0001  2.307075E+0000
 -2.383856E+0000  2.241498E-0001
 -5.130675E-0001 -5.176399E-0001
  1.977755E+0000  1.158898E+0000
 -7.013929E-0001 -3.868964E-0001
 -3.924582E+0000 -1.797157E+0000
  4.063622E+0000 -2.480932E+0000
 -7.949563E-0001 -1.744199E-0001
  4.816760E-0001  3.021977E+0000
 -1.371230E+0000 -2.404351E+0000
  2.354511E+0000 -3.832542E+0000
  1.185078E+0000 -3.003035E-0002
  4.334202E-0001  2.449184E+0000
  2.217558E-0001 -1.033272E+0000
 -1.011206E+0000 -2.154609E+0000
  2.563275E+0000  1.053463E-0001
 -2.020199E-0001  2.044534E+0000
  9.120690E-0002 -2.028601E-0001
 -2.564033E-0001 -9.105714E-0001
  1.822152E+0000  3.672217E-0001
 -1.727182E+0000  3.042369E+0000
 -8.658950E-0003 -2.458844E+0000
 -7.537442E-0001 -8.333197E-0001
  1.544182E+0000  9.636111E-0001
 -3.942318E-0001 -2.160352E+0000
  8.240617E-0001 -7.554077E-0002
  1.778871E+0000 -1.958798E+0000
  1.244692E-0001  2.803551E+0000
 -2.287017E+0000 -4.277646E-0001
  1.655828E+0000  5.835380E-0001
  3.073765E-0002  6.599359E-0001
 -1.159376E+0000  1.783962E+0000
 -1.974136E+0000 -9.166455E-0001
  1.442562E+0000 -1.619477E+0000
 -7.386841E-0001  1.582422E+0000
 -1.459664E+0000 -1.423227E-0001
  2.147399E-0001 -3.135568E-0001
  3.643287E-0001 -9.741431E-0001
 -2.848061E-0002 -2.033964E+0000
 -1.868521E+0000  3.472991E-0002
  1.568390E+0000 -7.396672E-0001
  4.201593E-0001 -1.552824E+0000
  1.305045E+0000  1.171821E+0000
 -2.358668E+0000  1.450315E-0001
 -6.548368E-0001 -1.361065E+0000
 -7.860429E-0001 -2.098384E+0000
  1.805057E+0000  1.930248E+0000
 -6.489529E-0001  4.381876E-0001
 -9.444725E-0001 -1.570072E+0000
  1.490521E+0000 -4.236506E+0000
  8.609916E-0001 -4.399194E-0001
  8.032242E-0002  1.366509E+0000
 -2.011230E+0000  6.734749E-0001
 -4.975490E-0001 -8.076360E-0001
 -5.886369E-0001 -4.540249E-0002
  1.821196E+0000  9.544016E-0001
  1.282833E+0000 -1.021349E+0000
 -6.146952E-0001  6.618882E-0001
  2.088991E+0000  1.013696E+0000
 -1.984104E+0000  1.482969E+0000
  1.148041E+0000 -2.715489E+0000
  2.191230E+0000  4.210757E+0000
  3.125883E-0001  3.981374E+0000
 -5.286009E+0000 -1.976422E+0000
  3.485967E-0001 -1.615617E+0000
  2.932073E+0000  2.338464E+0000
 -1.166887E+0000  5.317991E+0000
 -1.209971E+0000 -1.976194E+0000
  4.323622E-0001  4.812035E-0001
  8.136322E-0001 -2.531369E-0001
 -8.728677E-0001 -2.887290E-0001
 -4.203362E-0001  1.696351E+0000
  3.613571E-0001  4.409493E-0001
  2.397917E+0000 -2.809050E+0000
 -1.747843E+0000  2.155690E+0000
  1.645295E+0000 -1.240429E+0000
 -1.551950E+0000  6.938922E-0001
 -1.386227E+0000 -9.009107E-0002
  2.479668E+0000 -1.220827E+0000
  4.258024E-0001  3.232382E+0000
 -3.407248E+0000  1.022387E+0000
 -1.513977E-0001 -3.842639E+0000
  2.489079E+0000  2.656860E+0000
  2.679636E-0001  5.807395E-0001
 -2.017296E+0000 -1.287912E+0000
  8.882720E-0001  1.201883E+0000
  1.198065E+0000 -2.241441E+0000
  5.293317E-0001  1.854929E+0000
 -1.308015E+0000 -1.368623E+0000
  2.566475E+0000  1.704702E-0001
 -2.469165E-0001  3.581144E+0000
 -3.058201E+0000  8.363907E-0002
 -1.089051E-0001 -1.068131E+0000
  3.033317E-0001  8.011481E-0002
  1.670370E+0000  1.998573E+0000
 -3.460475E+0000  6.729811E-0001
 -1.265656E-0001 -5.021560E+0000
  2.348958E+0000  3.065811E+0000
  1.542841E+0000  2.658500E+0000
 -5.901301E+0000  2.753183E-0001
  3.063118E+0000 -3.185393E+0000
  8.640609E-0001  1.399877E+0000
 -2.560629E-0001  4.672278E+0000
 -3.253251E+0000 -4.356481E+0000
  1.755203E+0000 -3.207870E+0000
  1.735524E+0000  2.212676E+0000
  4.428293E-0001  4.984504E+0000
 -1.460049E+0000  1.825811E+0000
 -5.013313E-0001 -1.971973E+0000
  2.309955E+0000  1.731231E+0000
  2.572260E-0001  2.891052E-0001
 -1.113219E+0000  1.746928E+0000
 -1.672959E+0000 -1.673251E+0000
  5.515834E-0001  3.635115E-0001
  2.410208E+0000  1.266861E+0000
 -1.850325E+0000  1.304795E+0000
 -2.014274E+0000 -9.655974E-0001
  2.391923E+0000 -3.314839E+0000
  1.458571E+0000  1.268454E+0000
  6.977322E-0001 -1.101257E+0000
 -1.789598E+0000  1.423373E+0000
 -1.544178E-0001 -2.143968E+0000
  2.215612E-0001 -1.494707E+0000
  1.993162E+0000  5.111067E-0001
 -1.112615E+0000  1.312053E+0000
 -1.201832E-0001 -1.157103E+0000
 -2.745909E+0000 -2.125486E+0000
  2.978119E+0000 -1.542098E+0000
  1.008238E+0000 -1.056050E+0000
 -3.206373E+0000  2.088408E+0000
  1.954472E+0000 -1.432514E+0000
 -3.169165E-0001 -1.459206E+0000
  8.609824E-0001  1.796424E+0000
  8.260041E-0002  3.154094E+0000
 -1.718343E+0000 -8.356278E-0001
 -7.970052E-0002  3.473957E-0001
  1.858371E+0000  2.584882E+0000
 -5.582011E-0003  2.539701E+0000
 -3.569847E+0000 -5.680096E-0001
  9.872567E-0001 -4.766074E+0000
  1.718087E+0000 -1.363105E+0000
 -1.002668E+0000  7.117097E-0001
  1.181081E+0000  1.104018E+0000
 -2.661350E+0000 -2.619658E+0000
  1.877827E+0000 -6.369494E-0001
 -2.494436E-0001  1.870104E+0000
 -5.723251E-0002 -1.640048E-0001
  4.402131E-0001 -1.223128E+0000
  2.587754E+0000  2.952239E-0001
  4.416467E-0001  1.426524E+0000
  2.808285E-0001  9.859618E-0001
  2.008395E+0000 -1.968630E+0000
 -1.540958E+0000  1.549109E+0000
  1.992402E+0000 -1.024571E+0000
 -6.402989E-0001  2.947630E+0000
  2.026258E+0000 -6.060523E-0001
 -1.610793E+0000  3.626707E-0001
  2.034091E+0000  1.255351E+0000
 -3.198650E-0001  1.761152E-0001
 -2.897187E-0001 -1.550925E-0001
  2.300481E-0001 -1.029850E+0000
  3.408592E+0000  6.052083E-0001
 -1.119718E+0000  1.824738E+0000
 -1.844099E+0000 -2.142318E+0000
  1.041455E+0000  2.136877E-0001
  1.996265E+0000 -1.046496E-0001
  4.336308E-0003  1.848146E+0000
 -4.664391E+0000 -2.914845E+0000
  2.551707E+0000 -3.773797E-0001
  1.519699E+0000  4.272312E-0001
 -4.934761E+0000  9.884442E-0001
  2.033898E+0000 -2.272417E+0000
  1.270202E+0000  4.586861E-0001
  1.575757E+0000  5.470155E+0000
 -3.387508E+0000 -6.153899E-0001
  3.364938E-0001 -4.261183E+0000
  3.159041E+0000  2.788880E-0002
  2.317044E+0000  3.855068E+0000
 -6.044571E+0000 -2.253234E-0001
  3.135263E-0001 -6.759830E+0000
  3.918956E+0000 -3.750710E+0000
  3.057919E+0000  3.934370E+0000
 -5.583462E+0000  3.273166E+0000
 -3.867168E+0000 -3.662923E+0000
  4.794530E+0000 -1.448374E-0001
  1.277152E+0000  5.893091E+0000
 -5.218807E+0000  1.120966E+0000
 -2.539467E-0001 -2.133875E+0000
  2.662591E+0000  4.140462E-0001
  2.567692E+0000  3.113801E+0000
 -3.894452E+0000  1.075477E+0000
 -8.831752E-0001 -4.661141E+0000
  3.607174E+0000 -4.654601E+0000
  8.777987E-0001  3.242600E+0000
 -1.509974E+0000 -8.122681E-0001
  5.783789E-0001 -5.619236E+0000
  1.533112E+0000 -9.248535E-0001
  2.550319E+0000  4.689459E+0000
 -3.750734E+0000 -5.260755E-0001
  9.206132E-0001 -4.206576E+0000
  1.878162E+0000  1.592772E+0000
  7.875647E-0002  1.139099E+0000
 -1.393080E+0000 -2.826334E+0000
  2.777052E-0001 -1.425365E+0000
  2.733872E+0000 -9.861533E-0001
  9.696807E-0002  2.083896E+0000
  2.084913E+0000 -3.202802E+0000
 -3.321073E+0000 -1.261779E-0001
  2.698436E+0000 -3.875557E+0000
 -1.139781E+0000  1.549120E+0000
  1.222578E+0000  5.169825E-0001
 -1.434160E+0000 -3.895464E-0001
 -1.829526E+0000  8.957355E-0001
  1.149412E+0000 -1.615032E+0000
  1.661245E+0000 -1.971132E+0000
 -2.298240E-0001 -3.825539E+0000
 -1.319064E+0000 -2.199754E-0001
  2.350518E+0000  1.417960E+0000
 -2.263196E+0000  3.510261E+0000
 -1.952096E+0000 -8.123134E-0001
  1.945361E+0000 -1.007244E+0000
 -1.771584E-0001 -1.827169E-0001
 -3.219031E+0000  1.225442E+0000
  2.535198E+0000  5.784067E-0001
 -3.164462E+0000 -5.497920E-0001
  1.439125E+0000  6.398253E-0001
 -2.787807E+0000 -6.160774E-0001
 -5.170803E-0001 -8.495815E-0002
  2.287431E-0001  9.603483E-0001
  9.505042E-0001  3.786013E+0000
 -3.516965E+0000 -1.268279E+0000
  1.891172E+0000 -4.866191E+0000
  3.730558E+0000  8.687766E-0001
  5.606956E-0001  4.425218E+0000
 -5.938294E+0000  4.066718E-0001
  3.994388E-0001 -9.296750E+0000
  3.819472E+0000  1.612648E+0000
  2.751185E+0000  4.735171E+0000
 -6.357246E+0000  2.845332E-0001
  5.155399E-0002 -8.237423E+0000
  4.174257E+0000  1.131561E+0000
  6.153262E-0001  6.195749E+0000
 -6.365039E+0000  2.380689E-0001
 -2.059046E+0000 -3.543734E+0000
  6.498381E+0000  3.295451E-0001
 -1.745685E+0000  1.176555E+0000
 -1.833987E+0000  2.127551E+0000
 -2.957184E-0001 -1.936225E+0000
  2.018877E+0000 -1.868871E+0000
  1.719164E+0000  1.356774E+0000
 -4.776495E+0000  6.502169E-0001
  2.756118E+0000 -3.683227E+0000
  1.429888E+0000 -4.757984E-0001
  1.339321E-0001  3.820803E+0000
  2.646858E-0001  2.797983E-0001
 -7.104122E-0001 -3.261673E-0001
  8.055728E-0001  1.671379E-0001
 -1.501075E+0000  3.602908E-0001
  1.388842E+0000 -2.176699E+0000
 -1.197373E+0000  1.679459E+0000
  1.500998E+0000 -6.043717E-0001
 -9.168356E-0001 -3.035347E+0000
  4.228552E-0001 -1.673510E+0000
  2.955017E+0000  3.554194E-0001
  1.285397E+0000  1.489260E+0000
 -7.079973E-0001  3.396436E+0000
 -8.323151E-0001 -2.225575E+0000
  7.523626E-0002 -1.808953E+0000
  1.960461E+0000  1.059819E+0000
 -3.830891E+0000  3.260855E+0000
 -1.116574E+0000 -7.390225E+0000
  3.456933E+0000 -1.775617E+0000
  3.817671E+0000  7.588249E+0000
 -4.922449E+0000  2.811212E+0000
 -2.734041E+0000 -7.429837E+0000
  3.506369E+0000 -3.650618E+0000
  3.394154E+0000  4.255330E+0000
 -4.697924E+0000  2.335627E+0000
 -1.440031E+0000 -1.615454E+0000
  2.037244E+0000 -8.595408E-0001
  3.222884E+0000  2.542664E+0000
 -1.726865E+0000  7.843446E-0001
 -1.828872E+0000 -2.046117E+0000
  1.621505E+0000 -7.033338E-0001
  1.740649E+0000  9.147262E-0001
 -3.584728E-0001 -1.573452E+0000
 -6.811112E-0001  1.678603E+0000
  7.795670E-0001 -1.822474E+0000
 -1.163200E+0000  2.900195E+0000
 -7.921522E-0001  1.076364E+0000
 -1.000080E+0000 -1.968973E+0000
  3.287702E-0001 -1.346057E+0000
  1.904773E+0000 -1.179161E+0000
 -2.588921E+0000  2.923175E-0002
  7.500534E-0001 -3.264107E+0000
 -9.327147E-0001  2.154712E+0000
  2.405826E+0000  2.541740E+0000
  4.726814E-0001 -3.407630E-0001
 -8.324422E-0001  1.454617E+0000
  9.844699E-0002 -5.415731E+0000
 -4.463585E-0001  1.554007E+0000
  3.315150E+0000 -5.581449E-0001
 -3.299326E+0000  5.737775E-0001
 -1.207117E+0000 -5.681101E-0002
  3.321372E+0000 -1.727027E+0000
 -3.232646E+0000  1.677355E+0000
  1.384678E+0000 -2.446249E-0001
 -7.063229E-0001 -7.576859E-0001
  2.053374E+0000 -9.678647E-0001
 -4.533942E-0001  1.302891E+0000
  4.955559E-0001 -1.906539E+0000
  2.058357E-0001 -2.571706E-0001
 -8.120570E-0001  5.396847E-0001
 -1.932695E+0000 -5.156768E-0001
  2.403971E+0000  2.004202E+0000
 -5.588820E-0001  9.430426E-0001
 -1.120740E+0000  8.739141E-0001
  1.721167E+0000 -6.999521E-0001
  9.787340E-0002 -1.092543E+0000
  2.711569E+0000 -1.328438E+0000
  1.085469E-0002 -1.508479E+0000
 -5.849142E-0002 -3.139521E+0000
  1.277393E+0000 -1.069311E+0000
 -2.581615E+0000  6.145981E-0001
  1.049026E+0000 -2.462051E+0000
  1.005198E+0000  1.064059E+0000
  1.459215E+0000  3.500019E+0000
 -2.022373E+0000  6.921361E-0001
  1.481070E+0000 -1.563881E+0000
  5.668650E-0001 -2.696300E+0000
 -1.626734E+0000 -1.380385E+0000
  1.340707E+0000  5.854115E+0000
 -3.310970E+0000  9.620697E-0001
  2.615243E+0000 -1.409972E+0000
 -1.719800E-0001 -3.203717E-0002
 -3.975284E-0001  2.244155E+0000
  4.538569E-0002 -3.130003E+0000
  1.225566E+0000 -4.424336E-0001
  7.920260E-0001  3.115876E+0000
  4.322236E-0001 -2.079831E+0000
 -1.033366E+0000  5.244463E-0001
  1.381870E+0000 -4.380641E+0000
  1.198651E-0001  2.634410E+0000
  7.654603E-0001  3.775122E+0000
 -4.397689E+0000 -3.292569E-0001
  1.989915E+0000 -2.771783E+0000
  1.783145E-0001  2.776005E+0000
 -1.136614E+0000 -1.849854E-0001
 -7.747267E-0001 -6.411701E-0001
 -1.077615E+0000 -1.627956E+0000
  4.509510E+0000 -1.739243E+0000
 -1.137968E+0000  3.401662E+0000
 -1.998360E+0000 -8.433064E-0001
  6.631775E-0001 -5.607430E+0000
  2.556067E+0000 -1.079435E+0000
  4.321430E+0000  6.188040E-0001
 -3.395264E+0000  2.781706E-0001
 -6.453520E-0001 -2.424435E+0000
  2.860377E+0000 -1.815306E+0000
 -6.963078E-0002  4.620557E+0000
 -6.748663E-0001 -2.692326E+0000
 -1.971775E+0000 -2.909886E+0000
  2.319465E+0000  4.737696E-0001
 -2.940609E-0001  1.920798E+0000
 -2.470724E+0000  2.632709E+0000
  3.362549E+0000 -3.213721E+0000
 -1.193574E+0000  3.442073E+0000
  1.122288E+0000  7.880400E-0001
 -2.092530E+0000 -4.152171E-0001
  6.755213E-0002  1.053621E+0000
  1.673069E+0000  4.515210E-0001
  7.373930E-0001 -1.530709E+0000
 -2.381213E-0001  6.032959E-0001
 -6.373186E-0001 -2.027216E+0000
  2.386193E+0000 -3.153335E+0000
 -3.424736E-0001  3.383284E+0000
 -3.496127E+0000 -7.341708E-0001
 -2.965280E-0001 -4.046863E+0000
  4.292052E+0000 -4.031314E-0002
 -3.274528E+0000  4.650038E+0000
 -1.219220E+0000 -7.728523E-0001
  1.366567E+0000 -7.923107E-0001
  6.738601E-0001 -1.297742E+0000
 -4.845588E-0001 -1.599652E+0000
 -1.565641E+0000 -2.619962E-0001
  1.174317E+0000 -1.488442E-0001
  5.255735E-0001 -7.231813E-0001
  6.298618E-0001  8.592495E-0001
  2.344758E+0000 -1.891677E+0000
 -7.770231E-0001  3.243034E-0001
 -1.755510E+0000  8.544564E-0001
  2.201318E-0001  7.377728E-0001
  5.218122E-0001 -3.598361E+0000
 -9.730336E-0001  3.050362E+0000
  5.005593E-0001 -6.497463E-0002
  1.866277E-0001 -4.093366E-0001
 -4.290496E-0001 -8.653340E-0001
  3.129099E-0001 -1.073795E+0000
 -1.737693E-0001  1.016923E+0000
 -7.407050E-0001 -2.189861E+0000
 -9.721534E-0001  3.758567E+0000
  4.053910E-0001 -2.707360E-0001
 -1.542017E+0000 -6.537205E-0001
  3.598642E+0000 -1.692234E+0000
 -3.179320E+0000  7.773767E-0001
  1.509041E+0000 -5.414200E-0001
 -7.103832E-0001 -7.617558E-0001
  3.293369E+0000 -1.603854E+0000
  4.567846E-0002  4.458562E+0000
 -1.725519E-0001 -2.601402E-0001
 -2.991444E+0000 -7.824051E-0001
  1.215196E+0000 -3.447081E+0000
  1.840343E+0000 -7.325612E-0001
 -4.658092E-0002 -5.150441E-0001
 -1.057656E+0000 -5.056955E-0001
  9.237174E-0001 -4.737643E-0001
  1.203271E+0000 -3.423506E+0000
  7.176464E-0001  3.475479E+0000
  1.993525E+0000 -8.059429E-0001
 -1.239153E+0000  3.364766E-0001
 -5.378666E-0002 -1.488805E+0000
 -1.403884E+0000  6.865030E-0001
  2.092589E+0000  2.787047E+0000
 -2.305722E+0000  4.077110E+0000
  3.238027E-0001 -2.560643E+0000
 -1.117551E+0000  1.227382E+0000
  2.569598E+0000  8.000485E-0001
 -3.587488E+0000  4.403915E-0001
  3.081752E+0000 -2.549325E+0000
  2.871665E-0001 -2.262554E+0000
 -1.062360E+0000  7.414282E-0001
  1.149436E+0000  5.870711E-0001
 -2.376384E+0000  2.168835E+0000
  1.321112E+0000 -2.566152E+0000
 -8.288026E-0001 -2.239144E+0000
  3.047571E+0000 -3.428448E-0001
  3.601591E+0000  1.060096E+0000
 -4.347434E+0000  1.196361E+0000
  7.379737E-0001 -4.986997E+0000
  6.707482E-0001  1.963184E+0000
  4.632402E-0001  4.638504E+0000
 -4.222538E+0000 -1.646430E+0000
  3.032673E+0000 -4.818596E+0000
  1.030191E+0000  4.585604E+0000
 -1.940807E+0000  2.952248E+0000
 -4.236097E+0000 -2.216408E+0000
  4.415565E+0000 -2.742015E+0000
  5.870493E-0001  2.216147E+0000
 -4.549096E-0001  1.624300E+0000
 -3.321685E+0000 -1.009162E+0000
  1.120230E+0000 -5.563429E+0000
  3.270441E+0000  4.435057E-0001
  2.411416E+0000  4.599687E+0000
 -4.531517E+0000  1.253303E+0000
 -1.192996E+0000 -7.218538E+0000
  3.797151E+0000 -1.410878E+0000
  2.556648E+0000  3.032746E+0000
 -2.890379E+0000  4.630646E+0000
 -2.767946E+0000 -4.064668E+0000
  2.683443E+0000 -9.590569E-0001
  1.881058E+0000  1.051763E+0000
 -2.306253E+0000  2.031632E+0000
 -1.827023E+0000 -2.186645E+0000
  2.496290E+0000  1.565877E+0000
  2.091468E+0000  5.843350E-0001
 -1.877056E+0000  2.785790E-0001
  4.526158E-0001  6.783184E-0001
  5.906887E-0001  3.649532E+0000
 -2.259582E-0001  4.370825E+0000
 -4.288785E+0000 -5.506357E-0001
 -5.568697E-0001 -4.087929E+0000
  3.999710E+0000  1.417553E+0000
 -2.462434E+0000  3.595995E+0000
 -2.544336E+0000 -1.466823E+0000
  2.421249E-0001 -2.197181E+0000
  3.363637E+0000  1.728650E+0000
 -6.508396E-0001  2.009259E+0000
 -2.332970E+0000 -7.444565E-0001
  1.258865E+0000 -3.026812E+0000
 -1.383206E+0000  1.887903E+0000
  1.729594E+0000 -9.557103E-0001
 -3.222675E-0001  3.093981E+0000
  1.151764E+0000 -2.094594E+0000
 -4.628916E-0001  1.457954E+0000
  3.842691E-0001 -2.089667E-0001
 -1.374213E+0000 -3.609965E-0001
  2.174371E+0000 -2.266516E-0001
 -8.692203E-0001 -3.395040E-0001
 -1.932025E+0000 -8.744955E-0003
  1.808627E+0000 -3.184798E+0000
  1.949159E+0000  2.549626E+0000
 -8.574176E-0001  4.435141E+0000
 -1.063754E+0000 -3.942881E+0000
  1.157932E+0000 -3.145196E+0000
  7.155227E-0001  2.872220E+0000
 -1.604783E+0000 -1.766257E+0000
 -3.752096E+0000 -9.074240E-0001
  2.760891E+0000  1.234521E+0000
 -3.885187E-0001 -1.221322E-0001
 -4.260221E-0001 -1.074733E+0000
  2.504369E-0001 -2.290588E+0000
  2.146170E+0000 -2.839825E-0001
 -6.099179E-0001  3.882100E+0000
 -1.049404E+0000  6.669215E-0001
  1.953424E-0001 -2.938455E+0000
  1.344314E+0000  4.137784E-0002
  3.097329E+0000  3.648617E-0002
 -3.043237E+0000  4.401210E+0000
 -8.400941E-0001 -1.445276E+0000
 -3.464709E-0001 -5.074383E+0000
  3.150591E+0000 -1.103230E-0001
 -1.095842E-0002  1.081391E+0000
 -3.201464E+0000  4.870913E+0000
 -6.519789E-0001 -6.573286E+0000
  2.303167E+0000 -3.148906E+0000
  2.931616E+0000  4.968427E+0000
 -3.572029E+0000  3.949323E+0000
 -1.428313E+0000 -2.273119E+0000
  1.659920E+0000 -3.832263E+0000
  2.792718E+0000  5.691837E-0001
 -3.087241E-0001  2.970238E+0000
 -5.487981E+0000 -7.756746E-0001
  2.549702E+0000 -4.952151E+0000
  3.275673E+0000  1.466213E+0000
 -1.671189E+0000  3.498515E+0000
 -1.412080E+0000 -3.205018E+0000
 -5.046504E-0001 -9.122286E-0001
  3.300804E+0000  1.616980E+0000
 -1.389972E+0000 -6.913554E-0001
 -2.549159E+0000  2.628691E-0001
 -8.681269E-0002 -3.817222E+0000
  3.735577E+0000  8.580365E-0001
 -1.758085E-0001  1.597367E+0000
 -3.387690E+0000 -3.462107E-0001
 -3.597871E-0001 -4.383350E+0000
  2.811386E+0000 -3.816004E-0001
 -3.250192E-0001  2.249540E+0000
  8.376829E-0001 -6.096582E-0002
 -2.459191E+0000 -2.625402E+0000
  2.437676E+0000  1.545282E+0000
  3.923334E-0001  2.240336E+0000
 -6.168705E-0002 -4.301993E-0001
 -1.471086E+0000  1.148810E-0001
  2.502474E+0000 -2.473512E-0001
  1.682645E+0000  5.797865E-0002
 -1.297184E+0000 -3.088162E-0001
  1.604877E+0000 -8.264278E-0001
 -1.084701E+0000  1.673713E+0000
  5.972015E-0001  3.925676E-0001
  2.331286E-0001  5.506696E-0001
 -1.126041E+0000  1.374814E+0000
 -7.947723E-0002  7.129145E-0001
 -6.927078E-0001 -2.650503E+0000
  3.408658E-0001 -1.113737E+0000
 -1.726848E-0001 -1.634300E-0001
 -1.542269E+0000 -2.313551E+0000
  9.212054E-0001  7.744230E-0001
  1.897619E+0000  1.367754E+0000
  2.346053E-0001 -9.589353E-0001
  2.099163E-0002  4.481008E-0001
  1.714748E+0000 -2.169262E+0000
  1.693732E-0001  3.432589E-0001
  2.795283E-0001 -5.176821E-0002
 -8.508398E-0001 -2.627241E-0001
  8.548065E-0001 -1.889678E+0000
  8.057675E-0002 -1.252620E+0000
  5.012621E-0001 -1.534405E+0000
  9.530804E-0001  8.024153E-0001
 -7.494685E-0001  2.981131E-0001
  1.119642E+0000 -9.241394E-0001
  3.848479E-0001  1.591830E+0000
 -5.263443E-0002  1.166478E+0000
  5.033123E-0001 -4.479532E-0001
 -1.705335E+0000 -4.706954E-0001
  6.580771E-0001  1.272614E+0000
 -9.537292E-0002  6.260987E-0001
 -6.887682E-0001  1.718606E+0000
 -1.319347E+0000 -1.967410E+0000
  2.839253E+0000  2.921677E+0000
 -2.041331E-0001  8.302640E-0002
 -1.517014E+0000  6.970453E-0001
  9.775071E-0001  6.270856E-0001
 -6.796693E-0001  8.130939E-0002
  2.865015E+0000 -6.626715E-0001
 -3.816399E+0000  5.148865E+0000
 -9.551922E-0002 -1.777985E-0001
 -6.077320E-0001 -2.163259E+0000
  3.913608E-0002 -5.678878E-0001
  8.437008E-0001 -7.557989E-0001
 -9.919691E-0001 -8.403716E-0001
  5.466574E-0002  1.752999E+0000
  8.334922E-0001 -9.802302E-0001
  3.276437E+0000  2.377525E+0000
 -3.149753E+0000 -2.543172E+0000
  4.636955E-0001 -4.330560E+0000
  1.057757E+0000  2.128432E+0000
  7.034591E-0001  6.644866E-0001
 -1.416366E+0000  2.520973E+0000
 -2.629204E+0000 -7.050876E-0002
  7.987479E-0001 -3.757940E+0000
  3.101206E-0001  9.302719E-0001
  3.186533E-0001  2.884094E+0000
 -2.066279E+0000  1.895363E+0000
  7.398992E-0002 -5.610590E+0000
  3.118347E+0000 -3.062446E+0000
  1.708020E+0000  3.445935E+0000
 -1.757654E+0000  4.996336E-0001
 -4.351895E+0000 -2.424106E+0000
  3.253188E+0000 -3.771728E+0000
  5.475929E+0000  3.391449E+0000
 -4.725455E+0000  3.767077E+0000
 -1.313880E+0000 -6.438478E+0000
  1.594038E+0000 -1.263379E+0000
  3.534823E+0000  1.551538E-0001
 -3.318037E+0000  1.298793E+0000
  1.111470E+0000 -5.162756E+0000
  1.812418E+0000 -1.269221E+0000
  2.491688E-0001 -6.074376E-0001
 -2.147507E+0000  2.676717E+0000
  1.409274E+0000 -3.963630E+0000
  7.418145E-0002 -2.341277E+0000
  1.142701E+0000 -2.217283E+0000
 -9.894655E-0001  1.355841E+0000
  1.436754E+0000  5.830348E-0001
 -1.693556E+0000 -1.101910E+0000
 -1.091567E+0000 -6.413459E-0001
  1.964704E+0000 -3.600341E+0000
  6.448415E-0001  3.498064E+0000
 -3.457318E+0000  3.052019E+0000
 -8.094124E-0001 -4.338862E+0000
  3.474876E+0000 -2.094489E+0000
  3.141204E-0001  1.996084E+0000
 -2.087262E+0000 -1.033177E+0000
 -5.700003E-0001 -2.788087E-0001
  2.497989E+0000 -9.894390E-0001
  2.263085E-0001  1.359058E+0000
 -2.009375E+0000 -7.166650E-0001
  7.999048E-0001  5.626640E-0001
  9.233214E-0001  1.008713E+0000
 -8.278385E-0001  9.923466E-0001
  1.470938E+0000 -2.380902E-0001
  1.274289E+0000  2.024253E+0000
 -1.574862E+0000  3.346900E-0002
  1.048881E+0000 -3.410186E+0000
  2.877755E+0000 -1.086562E+0000
  1.726515E-0002  2.537872E+0000
 -3.023252E+0000 -5.481038E-0001
  1.971648E+0000 -3.310406E+0000
  2.029595E+0000  3.091878E+0000
 -1.433086E+0000  3.143909E+0000
 -6.828289E-0001 -4.027227E+0000
 -7.000185E-0001  4.642109E-0001
  2.134102E+0000 -1.078866E-0001
 -2.451088E+0000 -1.862193E-0001
 -2.938646E+0000 -3.336215E+0000
  3.329403E+0000 -2.469453E+0000
  5.848904E-0001  1.818152E+0000
 -1.834734E+0000  2.337000E+0000
 -1.925853E+0000 -1.781506E+0000
  1.619533E+0000 -4.267018E-0001
  2.073037E+0000  1.619051E+0000
 -1.066016E+0000  1.660555E+0000
 -3.789396E+0000 -2.492961E+0000
  5.039101E-0001  7.169845E-0001
  3.541643E+0000  4.236520E-0001
 -2.564473E+0000  1.450757E-0001
 -2.437135E+0000 -1.911703E+0000
  1.628489E+0000 -3.824709E+0000
  2.454755E+0000  6.173057E-0001
 -6.155659E-0001  1.875295E+0000
  1.323496E-0002 -2.893603E+0000
 -1.048858E+0000 -3.128296E+0000
  1.578363E+0000  2.250755E+0000
  1.622216E-0001 -1.979357E-0001
 -1.678191E+0000  1.432891E+0000
 -1.135594E+0000 -6.496249E-0001
  4.360193E+0000 -5.728742E-0001
 -2.749712E+0000  4.006166E-0001
 -9.891059E-0001 -1.845688E+0000
  1.209568E+0000 -3.098856E+0000
  2.463460E+0000  2.131422E+0000
 -1.707403E+0000  2.193014E+0000
  4.456047E-0001 -2.819322E+0000
  1.398672E+0000  1.419834E+0000
  7.176637E-0001  6.477272E-0001
 -2.004854E+0000  1.587317E-0001
  2.005164E-0001 -4.055967E+0000
  2.916872E-0001  6.877371E-0001
 -6.895299E-0002  1.638516E+0000
  1.544785E+0000 -9.026777E-0002
 -2.976577E+0000 -2.431658E+0000
  1.664142E+0000 -4.092325E-0001
  6.539713E-0001  1.367398E+0000
  4.889664E-0001 -3.248852E+0000
 -1.993700E+0000 -1.297764E+0000
  9.240783E-0001 -2.790599E+0000
  9.950351E-0001 -4.719374E-0002
  5.311283E-0001  3.954030E+0000
 -1.168352E+0000  1.079960E+0000
 -1.365825E+0000 -1.480927E+0000
  1.976064E+0000  1.501053E+0000
 -3.974679E-0001  7.126210E-0001
 -2.517945E+0000  1.653552E+0000
  1.685667E-0001 -2.813640E+0000
  6.758328E-0001  4.144118E-0001
  1.956111E+0000  4.268871E+0000
 -1.170729E+0000  4.876409E-0001
 -2.415672E+0000 -2.240409E+0000
  1.106811E+0000 -6.556678E-0001
  2.353485E+0000  1.928690E+0000
 -9.646594E-0002 -4.757745E-0001
 -3.539773E-0002 -2.733402E+0000
  9.972409E-0001 -2.065457E+0000
 -3.168219E+0000  2.076898E+0000
 -1.953273E+0000 -1.794461E+0000
  3.934584E-0001 -1.546402E+0000
 -1.185156E-0001  2.731024E-0001
  5.721992E-0001  1.681311E-0001
 -1.474129E+0000  2.844675E-0002
  3.941311E+0000  4.733243E-0003
  1.140887E+0000  2.307244E+0000
 -4.328720E+0000  2.750491E+0000
 -2.541464E+0000 -1.586913E+0000
  7.649341E-0001 -3.453728E+0000
  1.802557E+0000  4.983367E-0001
  5.093112E-0001  2.828229E+0000
 -1.300220E+0000 -2.688453E+0000
  1.538230E+0000 -4.027574E+0000
  4.253968E+0000 -3.433522E-0001
 -2.681778E+0000  4.738128E+0000
 -1.081456E+0000 -2.521552E+0000
 -3.251042E-0002 -5.792430E+0000
  1.763666E+0000  1.481976E+0000
  2.850104E+0000  3.014551E+0000
 -4.439235E+0000  6.101850E-0001
 -1.823191E+0000 -3.748984E+0000
  3.689744E+0000  9.421514E-0001
  2.094067E+0000  4.294531E+0000
 -3.715991E+0000  1.062661E-0001
 -5.570717E-0001 -3.153922E+0000
  2.049683E+0000 -2.144143E+0000
  9.716696E-0001  4.659033E+0000
 -1.053914E+0000  5.466901E-0001
 -2.282252E+0000 -1.026017E+0000
  2.221155E+0000  5.346500E-0001
  1.407082E+0000  4.055078E+0000
 -3.841370E+0000 -7.852536E-0001
 -2.947672E+0000 -4.765177E+0000
  6.281005E+0000 -1.246555E+0000
 -2.293026E+0000  5.349410E+0000
 -2.371532E+0000 -1.048816E+0000
 -4.041648E-0001 -4.020212E+0000
  1.818824E+0000  2.361475E+0000
 -4.424224E-0002  1.286741E+0000
 -1.033158E+0000  1.062287E-0001
  2.666560E+0000 -3.947540E+0000
  6.566645E-0001  1.061106E+0000
  1.363875E+0000  2.109533E+0000
 -1.633645E+0000 -3.707701E+0000
  8.109946E-0001 -2.334196E+0000
  1.880315E+0000  1.298240E+0000
 -1.647299E+0000  2.129676E+0000
 -8.029227E-0001 -4.922856E-0001
  4.589450E-0002 -9.969804E-0001
  2.343172E+0000  2.226428E+0000
 -9.787721E-0001 -8.107312E-0001
 -7.475655E-0001  1.424011E-0001
  4.761271E-0001 -4.071194E+0000
  1.223614E+0000 -2.346404E+0000
  1.434618E-0001  1.032113E+0000
 -2.256161E+0000  1.479444E+0000
  1.261312E+0000 -2.153755E+0000
 -2.472275E-0001  1.427619E+0000
 -5.846067E-0001  1.375298E+0000
 -7.895692E-0001  1.140033E+0000
 -5.224682E-0002  5.992166E-0001
 -7.966268E-0001  4.499317E-0001
  1.055800E+0000 -1.978989E+0000
  2.730580E-0001  2.282121E+0000
 -2.449497E+0000  5.853451E-0001
  8.212744E-0001 -2.550126E+0000
  1.312388E+0000  3.447406E+0000
 -2.278696E+0000  1.540637E+0000
 -8.763439E-0001  8.582933E-0001
  5.477833E-0001 -3.234260E+0000
  2.128898E+0000  2.916678E+0000
  1.066161E+0000  3.007864E+0000
 -4.658493E+0000  2.613264E-0001
  3.337632E+0000 -3.894060E+0000
  1.122620E+0000  2.404609E+0000
 -2.102219E+0000  2.432700E+0000
 -1.263180E+0000 -4.255735E+0000
  3.280103E-0001 -4.430415E+0000
  3.505114E+0000  1.912501E+0000
 -3.650714E+0000  5.192953E+0000
 -2.883923E+0000 -3.904195E+0000
  3.089388E+0000 -3.844211E+0000
  2.724019E+0000  6.130469E+0000
 -3.048207E+0000  4.454414E+0000
 -2.520514E+0000 -2.579578E+0000
  2.985921E+0000 -3.702570E+0000
  9.883055E-0001  1.584601E+0000
 -8.008173E-0001  1.053637E-0001
 -6.963442E-0001  1.503043E+0000
 -5.209056E-0001 -3.578844E+0000
  3.112375E+0000 -2.380578E+0000
 -1.429864E+0000  3.067199E+0000
  1.012005E+0000 -1.290919E+0000
  7.569056E-0001 -6.653440E-0001
  1.129936E-0001 -7.908925E-0001
  1.146192E-0001 -6.199594E-0001
 -4.712167E-0001  2.016560E+0000
  9.158120E-0001 -3.235741E-0001
 -1.094723E+0000  5.736339E-0001
  1.276377E+0000  6.857284E-0001
 -2.090947E-0001  1.900626E+0000
  5.897481E-0001  2.116688E+0000
 -2.549124E+0000 -3.980446E-0001
  2.432700E+0000 -2.242962E-0001
 -1.738915E+0000 -2.242661E+0000
  3.023717E+0000 -1.487014E+0000
 -1.613380E+0000  2.159386E+0000
  4.057166E-0001  5.250153E-0001
 -2.332988E+0000  4.998657E-0001
 -2.853899E-0001 -1.652898E+0000
  2.002347E+0000 -2.072231E-0001
 -2.314513E+0000  4.949617E+0000
 -5.108136E-0001 -1.089960E+0000
 -6.912654E-0001 -2.368780E+0000
  3.763260E+0000  1.015434E-0001
 -4.299945E-0001  7.258177E-0001
 -2.933982E+0000 -2.749329E-0001
  1.442801E-0001 -3.100588E+0000
  1.967869E+0000  3.103543E-0001
 -3.956212E-0002 -5.667382E-0001
 -2.587265E+0000  1.040940E-0001
  1.264802E+0000 -1.001721E+0000
 -9.700717E-0001 -5.154679E-0001
  2.832286E+0000 -8.145678E-0003
  4.878135E-0001  1.023639E+0000
  1.257166E-0001  5.663143E-0002
  1.994239E+0000 -2.876908E+0000
  6.146319E-0001  2.526172E+0000
 -1.172866E+0000  1.143653E+0000
 -1.346697E+0000 -1.634746E+0000
 -3.753723E-0001  7.860713E-0001
 -3.285869E-0001 -1.817042E-0001
  1.093337E+0000  1.585843E+0000
 -3.740576E+0000  1.421896E-0001
  6.011104E-0001 -4.134081E-0001
 -7.332971E-0001 -1.531487E+0000
  9.052971E-0001  8.400519E-0001
 -3.622480E-0001 -1.648898E+0000
  1.111723E+0000 -1.583416E+0000
  2.954568E-0002  1.129137E+0000
 -7.504913E-0002 -3.244601E-0001
 -3.205687E+0000 -1.790124E+0000
  2.201778E-0001  1.498602E-0001
  2.597568E+0000  1.980624E-0001
 -1.297325E+0000 -2.559644E-0001
  1.206601E+0000  1.146457E-0001
  2.252455E+0000  1.676820E+0000
 -2.206789E+0000 -4.992392E-0001
  2.527085E+0000 -2.280349E+0000
  3.227862E-0001  2.667733E+0000
 -1.684853E+0000 -5.355733E-0001
 -8.126943E-0001  1.683849E+0000
 -6.856025E-0001  9.064635E-0001
  8.152026E-0002  1.183137E-0001
  4.600758E-0001  2.903076E-0001
 -1.046887E+0000 -8.453241E-0001
 -1.497593E+0000 -1.535322E+0000
  1.341658E+0000 -2.250117E+0000
  3.556432E-0001  4.861855E+0000
 -6.982272E-0001 -3.536278E-0001
 -1.499549E+0000 -2.882913E+0000
  1.159734E+0000 -1.030247E+0000
  1.333302E-0001  3.262757E+0000
 -1.346485E+0000 -1.759268E+0000
  1.454401E+0000 -4.389595E+0000
  4.687722E-0001  1.187617E-0001
  1.775934E+0000  9.339650E-0001
  1.143025E+0000 -1.011596E+0000
  3.497751E-0001  1.985237E+0000
 -9.357489E-0002  2.044774E+0000
 -3.588992E-0001 -6.903164E-0001
  8.519270E-0001 -1.542575E+0000
  1.103919E+0000  2.380086E+0000
 -3.600515E-0001  6.263232E-0001
 -7.961756E-0001 -2.124523E+0000
  2.363783E+0000 -3.624457E+0000
  2.050585E+0000  5.204127E-0001
 -2.849840E+0000  3.879033E+0000
 -2.555835E+0000 -5.858550E+0000
  1.354798E+0000 -3.070959E+0000
  3.323626E+0000  1.867248E+0000
 -3.223933E+0000  2.680171E+0000
 -2.610644E+0000 -1.094545E+0000
  4.820176E-0001 -2.769551E+0000
  5.630382E-0001  1.020927E+0000
  2.408412E+0000  2.533746E-0001
 -9.471360E-0001  1.411167E+0000
 -7.602810E-0001 -3.590953E-0001
  2.101171E+0000 -2.190640E+0000
 -2.064259E+0000  2.102517E+0000
 -4.678317E-0001 -5.867946E-0001
  4.839736E-0001 -1.356679E+0000
  2.034440E+0000  2.131397E+0000
 -7.500360E-0001  3.302715E+0000
 -2.768482E+0000 -1.058032E-0001
  3.791010E+0000 -3.696146E+0000
 -1.922076E-0001  2.876100E-0001
 -1.820101E+0000  2.798436E+0000
 -1.920822E-0001 -1.028874E+0000
  1.970302E+0000  4.826890E-0001
  7.347070E-0001  2.785557E-0001
 -3.419297E+0000  2.138919E+0000
  1.849390E+0000 -1.533950E+0000
  8.382094E-0001 -3.343559E-0001
 -2.143070E+0000  3.794871E-0001
 -1.484747E+0000  1.099644E-0001
  1.380872E+0000 -2.561787E+0000
 -3.583319E-0001  1.284048E+0000
 -8.142018E-0001 -2.143245E+0000
  4.890343E-0001  4.629395E-0001
  3.808807E-0002 -4.398686E-0001
 -1.227575E+0000  2.486746E+0000
  3.095906E+0000 -1.681956E+0000
 -9.475289E-0001 -1.183960E-0001
 -2.759328E-0001 -2.323332E+0000
  1.504341E-0001  8.476346E-0001
  1.380312E+0000 -2.982414E-0001
  1.410471E+0000 -2.607644E+0000
 -1.896820E+0000  2.722878E+0000
 -2.570683E+0000 -2.602620E+0000
  7.326864E-0001 -2.624636E+0000
  3.104368E+0000  2.575088E+0000
  5.069022E-0001  2.192969E+0000
 -4.822846E+0000 -1.253294E+0000
```
