## Supplementary material for "Pervasive false brain connectivity from electrophysiological signals": MahmoudiKarimiCase2-timeseries.txt (part 84 of 133)

```
  2.666337E+0000 -8.187409E-0001
  1.358837E+0000  1.857292E+0000
  7.467262E-0002  3.419511E+0000
 -2.437904E+0000  4.640681E-0001
 -3.693061E-0001 -1.472796E+0000
  1.478901E+0000 -2.780128E-0001
 -3.800612E-0001  4.437547E+0000
 -1.996621E+0000  4.792629E-0001
  1.229211E+0000 -4.324776E-0001
  2.076381E+0000  2.058235E+0000
 -1.041951E+0000  2.746683E+0000
 -4.636629E+0000  2.121403E+0000
  2.133084E+0000 -2.831888E+0000
  1.050981E+0000  1.035402E+0000
  1.648435E+0000  1.721500E+0000
 -2.886439E+0000  2.016945E+0000
 -3.187291E-0001 -1.601157E+0000
  1.113789E+0000 -9.113410E-0001
 -7.359186E-0001  4.401247E+0000
 -2.423728E+0000 -1.658565E+0000
 -1.848700E+0000 -1.889364E+0000
  3.736675E+0000  5.653126E-0001
  2.913116E-0001  2.734442E+0000
 -4.000999E+0000 -4.515138E-0001
 -4.381658E-0001 -3.787715E+0000
  3.385963E+0000  7.225419E-0001
  3.234489E+0000  1.412759E+0000
 -5.086219E+0000  2.756909E+0000
 -5.984946E-0001 -3.674570E+0000
  4.606167E-0001 -1.715994E+0000
  2.267196E+0000  2.885756E+0000
 -4.835807E+0000  1.795421E+0000
  4.876676E-0001 -3.661526E+0000
  1.773910E+0000 -1.580833E+0000
  2.632283E+0000  1.906278E+0000
 -2.228823E+0000  8.100996E-0001
 -4.151240E+0000 -1.912169E+0000
  4.385003E+0000 -2.659104E+0000
  8.945864E-0001  2.865579E+0000
 -1.205245E+0000  1.572577E+0000
  1.265779E-0002  1.156656E+0000
  1.696631E+0000 -2.546913E+0000
  3.639836E-0001 -1.205391E+0000
 -7.836947E-0001  1.264173E+0000
 -4.827709E-0001 -2.989379E+0000
 -1.418550E+0000 -2.109980E+0000
  1.591077E+0000  1.552257E-0001
  7.294346E-0001  2.689842E-0001
 -3.894061E+0000 -2.365700E+0000
  3.863966E+0000 -3.436172E-0001
 -2.709976E+0000  2.943427E+0000
  1.705634E-0001  1.805429E+0000
 -1.082002E+0000 -1.607993E+0000
  1.074648E+0000 -2.037607E-0001
  1.066242E+0000  1.774062E+0000
 -2.765609E-0001 -3.235779E-0001
 -1.325076E+0000 -2.329189E+0000
  1.630034E+0000  1.568614E+0000
  1.949017E+0000  3.489150E+0000
 -1.723455E+0000  2.199261E+0000
 -2.817144E+0000 -3.688374E+0000
  2.283208E+0000 -3.101615E+0000
  3.223241E+0000  1.878661E+0000
 -1.522941E+0000  2.038599E+0000
  1.050299E+0000 -4.862228E+0000
  7.490361E-0001 -2.523362E+0000
  4.228693E+0000  1.732872E+0000
 -3.189176E+0000  4.224160E+0000
 -1.630882E+0000 -4.465278E+0000
  4.089094E+0000 -2.238203E+0000
 -4.712464E-0001  2.004326E+0000
 -1.303002E+0000  9.941147E-0001
 -2.912991E-0001 -8.085698E-0001
 -1.514712E+0000 -2.011800E+0000
  2.851402E+0000 -2.480424E-0001
  2.253881E+0000  2.027341E+0000
 -4.760995E-0001  9.715338E-0001
 -2.958532E+0000  1.053788E+0000
  1.302067E+0000 -1.035385E+0000
  3.714180E-0001  6.683381E-0001
  4.273560E-0001  6.747520E-0001
 -3.177621E-0001 -1.362134E-0001
  3.898734E-0001  3.174692E-0001
  2.750620E+0000 -1.915360E-0001
 -2.300727E-0001  5.417286E-0001
 -3.500070E-0001  2.973220E+0000
 -6.301495E-0001 -1.388545E+0000
  1.700802E+0000  2.755574E-0001
 -6.813282E-0001  2.565335E+0000
 -2.400235E+0000 -1.484772E+0000
  1.638238E+0000 -3.429773E+0000
 -3.383386E-0001  2.998174E+0000
 -2.588061E+0000  5.531782E-0001
 -6.745213E-0001 -1.476965E-0001
  9.887113E-0001 -1.073252E+0000
  1.168913E+0000  2.344974E+0000
  1.514799E+0000  1.974633E+0000
 -5.190977E+0000  8.975932E-0001
  2.711408E-0001 -5.522645E+0000
  2.452951E+0000 -1.911330E+0000
  1.241559E+0000  3.014579E+0000
 -1.158197E+0000  1.317784E+0000
 -3.118572E+0000 -2.584884E+0000
  2.045422E+0000 -1.165370E+0000
 -4.443267E-0001  2.414705E+0000
  2.652091E-0001 -1.482260E+0000
 -8.557516E-0001 -3.413573E+0000
  2.504766E+0000 -6.913439E-0001
 -4.749122E-0001  3.617312E+0000
 -2.264357E+0000 -1.554223E+0000
 -9.714264E-0001 -2.792795E+0000
  5.668246E+0000 -2.491607E+0000
 -1.826268E-0001  3.330034E+0000
 -2.883978E+0000  2.220067E+0000
 -6.803911E-0001 -3.982730E+0000
  1.719714E+0000 -2.793586E+0000
  2.179000E+0000  1.993396E+0000
 -3.786090E+0000 -2.629356E+0000
  4.606557E-0001 -1.445509E+0000
  1.383939E+0000 -2.824456E+0000
 -5.307591E-0001  3.773503E-0001
  2.477570E+0000 -4.228227E-0001
 -1.138853E+0000  8.824625E-0001
  3.186356E-0001 -6.212004E-0001
  2.400355E+0000 -4.856306E-0001
 -1.830047E+0000  1.118439E+0000
  6.833130E-0001  9.454801E-0001
  3.789571E-0001 -3.117318E-0001
  8.850032E-0001  1.678923E+0000
  6.610993E-0002  1.755010E+0000
 -2.128228E+0000  7.261492E-0001
 -2.321950E-0001 -1.948162E+0000
  5.154410E-0001 -6.564767E-0002
  2.004897E-0001  1.267889E+0000
 -1.721605E+0000 -2.001760E+0000
  4.788875E-0001 -1.631413E+0000
  2.431023E+0000  1.976258E+0000
  8.348758E-0001  2.795774E+0000
 -4.288049E+0000 -5.812556E-0001
  3.840903E+0000 -3.922092E+0000
  1.195746E+0000  1.465471E+0000
 -2.606789E+0000  3.646625E+0000
 -3.027022E-0001 -3.973994E+0000
  5.689757E-0002 -6.337616E-0002
  1.930243E+0000  1.358740E+0000
  2.455867E-0001 -1.959121E+0000
 -4.500398E+0000 -6.679556E-0001
  3.870402E+0000 -1.938131E-0001
  2.187288E+0000  9.988795E-0001
 -3.916182E+0000  2.528284E+0000
 -1.140035E-0001 -4.219714E-0001
  3.462258E-0001 -3.493352E-0001
 -3.308168E-0001  2.300784E+0000
  1.691681E-0001  2.087592E+0000
 -1.958494E+0000 -1.143443E+0000
  3.396995E+0000 -1.533488E+0000
  1.108490E-0001 -5.550289E-0001
 -5.020589E-0001 -5.254118E-0001
  2.131598E-0001  3.258278E+0000
 -1.441486E+0000  1.090706E+0000
 -2.984603E+0000  3.078042E+0000
  3.875546E-0002  3.674583E+0000
 -2.960382E+0000 -1.269137E+0000
  2.396397E-0001 -5.037370E+0000
  1.920683E+0000  1.358761E+0000
 -7.080878E-0001  4.081263E+0000
 -6.385196E-0001 -4.863392E+0000
 -1.751724E+0000 -2.319551E-0001
  1.478535E+0000  3.599622E-0001
 -9.338379E-0001 -3.315549E-0002
  2.344301E+0000 -6.401515E-0001
  1.981236E-0001  2.558061E+0000
  1.237110E+0000  6.727822E-0001
 -3.279104E+0000  1.159023E+0000
  2.561992E+0000  6.519143E-0001
 -1.713801E+0000  2.051506E+0000
 -2.791863E+0000  1.741601E+0000
 -3.660146E-0002 -3.270725E+0000
  1.289398E+0000  1.418215E-0001
  1.267423E+0000  4.793618E+0000
 -2.161030E+0000  1.130372E+0000
 -1.628502E+0000  9.402517E-0001
  5.314599E+0000 -3.001021E+0000
 -2.293220E+0000  2.826272E+0000
  7.946751E-0001 -2.255733E+0000
 -2.705757E+0000 -1.579936E+0000
  3.933247E+0000 -1.811430E-0001
 -5.082296E-0001  3.339792E+0000
 -6.551553E-0001 -5.042272E-0002
  1.607319E+0000 -3.766851E+0000
  3.475217E-0001  6.638974E-0001
  6.112980E-0001  1.733120E+0000
  2.990661E-0001  2.424950E-0001
  1.540800E-0001  8.209640E-0001
 -6.995939E-0001 -5.023823E-0001
  2.781750E+0000 -2.261095E+0000
 -1.970784E+0000  3.852367E+0000
  5.820867E-0001  1.576299E+0000
 -1.880613E+0000 -1.797568E+0000
  1.694122E+0000 -1.774314E+0000
  2.364070E+0000 -8.131816E-0001
 -9.807570E-0001 -9.302059E-0001
  1.412018E+0000  4.327326E-0001
  1.679386E+0000  2.824862E+0000
 -4.578422E+0000 -3.788204E-0001
  3.901780E+0000 -2.318753E+0000
 -1.683274E-0001  3.834036E+0000
  6.962202E-0001  2.103514E-0001
 -1.806432E+0000 -1.168996E+0000
  1.278934E+0000  8.693391E-0001
  2.163086E-0001  1.187520E+0000
  8.149267E-0003  1.997925E+0000
  1.309225E-0001  1.389174E+0000
  2.333360E-0001  8.196785E-0002
 -2.143453E+0000 -9.192399E-0001
  6.790564E-0001 -1.356605E-0001
  5.432140E-0001 -2.352941E+0000
  7.458858E-0001  7.596411E-0001
 -3.790950E-0001  1.500973E+0000
  9.685292E-0001 -1.641094E+0000
  2.097119E-0001  1.727421E+0000
 -1.144431E+0000  2.802416E+0000
 -7.571433E-0001 -1.370091E+0000
  1.497734E+0000 -7.010930E-0001
 -2.671264E-0001  4.601278E+0000
  2.049857E-0001 -1.874461E+0000
 -2.648675E+0000 -2.093372E+0000
  2.327292E+0000 -2.277491E-0001
  1.699360E+0000  2.523151E+0000
 -3.610439E+0000  2.606506E+0000
 -2.089508E+0000 -6.289419E-0001
  1.711970E+0000 -2.970356E+0000
  4.405561E-0001  1.942211E+0000
 -9.297377E-0001  2.759752E+0000
 -1.330903E+0000  5.957547E-0001
  6.926100E-0001  3.563581E-0001
 -1.033281E+0000  1.023464E+0000
 -2.763030E+0000  2.148040E+0000
 -2.646049E-0001 -2.672826E+0000
  1.200512E+0000  2.336582E+0000
  5.994978E-0003  3.416205E+0000
 -1.431579E+0000  6.528425E-0001
 -4.221980E-0001 -3.454812E+0000
 -9.480653E-0001 -1.910063E+0000
  6.617405E-0001 -1.576619E+0000
  9.102731E-0001 -1.007608E+0000
  6.863533E-0001  2.810827E+0000
  3.717014E-0001  5.445028E-0001
  9.468423E-0001  7.952512E-0001
 -1.740298E+0000  9.852087E-0001
 -1.395998E-0001 -1.840594E+0000
  1.123808E+0000  1.346454E+0000
 -4.894009E-0001  4.034549E+0000
 -4.621564E-0001 -1.088445E+0000
  1.940877E+0000 -8.047802E-0001
 -2.509670E+0000 -5.929681E-0001
  1.026345E+0000  5.159802E-0002
 -1.771684E+0000  2.335661E+0000
 -1.605848E+0000 -9.563638E-0001
 -1.624770E+0000 -1.317757E+0000
  3.614559E+0000 -7.082117E-0001
 -2.092514E+0000  3.196609E+0000
  3.017502E-0002  1.973486E+0000
 -1.640610E+0000 -2.539598E+0000
  3.135381E+0000  8.690807E-0003
  3.323923E+0000  3.362222E+0000
 -3.856875E+0000  1.680568E+0000
 -1.845453E+0000 -3.352920E+0000
  3.462111E+0000 -2.560420E+0000
  1.045184E+0000  3.312339E+0000
 -1.573056E+0000  3.548081E+0000
 -2.237987E+0000  2.087090E+0000
  1.034775E+0000 -1.877464E+0000
  1.041884E+0000  1.232165E+0000
  3.621397E-0001  8.181441E-0001
 -1.472337E+0000 -3.173721E+0000
  1.007959E+0000 -1.216606E+0000
  3.159203E+0000  2.091248E+0000
  2.959697E-0001  3.115739E+0000
 -1.907226E+0000  9.544363E-0002
  1.529603E+0000 -4.478906E+0000
 -6.854951E-0002  4.801680E-0001
 -5.219704E-0001  1.303138E+0000
 -2.651523E-0001 -2.018551E+0000
 -2.223221E+0000 -1.136760E+0000
  7.679337E-0001 -3.248103E-0001
 -1.616144E+0000 -2.831926E-0001
  1.459422E+0000 -2.056771E+0000
 -1.287653E+0000 -9.173759E-0003
  1.771918E-0001  7.160660E-0001
  1.477412E+0000 -2.044861E-0001
 -3.789351E-0001 -7.061887E-0001
 -1.230963E+0000  1.181047E+0000
  2.829930E+0000 -9.376267E-0001
 -1.825933E+0000  3.155728E+0000
 -7.139734E-0001  7.091683E-0001
 -1.154323E+0000  1.507811E+0000
  1.958487E+0000  4.122126E-0001
 -9.736348E-0001  1.733319E+0000
  1.047235E+0000 -3.013537E+0000
 -1.261325E-0001  3.430863E-0001
  5.314998E-0001  3.074902E+0000
 -1.358564E+0000  9.207700E-0001
 -4.240499E+0000  1.650721E+0000
  1.188518E+0000 -4.160456E+0000
  2.105953E+0000  8.504713E-0001
  5.225091E-0002 -7.839557E-0001
 -7.156104E-0001  8.167767E-0001
  5.940853E-0001 -2.880051E+0000
  4.042498E-0001  2.757984E-0001
  3.664451E-0001  3.682389E-0002
 -1.782764E+0000  8.873128E-0001
  4.669894E-0001 -1.622537E+0000
 -5.437098E-0001 -3.095715E-0001
  1.787354E+0000  8.773260E-0001
 -7.383248E-0001  1.862868E+0000
 -1.578931E+0000 -1.236435E+0000
 -7.119744E-0001  7.983143E-0001
  2.446373E+0000  7.787804E-0001
 -1.910903E+0000 -1.736346E-0001
 -5.082799E-0001  1.066977E+0000
  4.561495E-0001 -1.576555E+0000
 -1.761866E-0001  3.060841E-0001
  2.911975E+0000  1.617996E+0000
 -3.457738E+0000  2.855538E+0000
 -5.531650E-0001 -4.512902E-0001
 -5.298504E-0002 -5.814918E+0000
  9.808026E-0001 -3.383544E-0001
  1.117817E+0000  1.249330E+0000
 -1.427886E+0000  2.723761E-0001
 -1.206306E+0000 -3.212083E+0000
  9.009112E-0001 -8.653018E-0001
  1.763095E+0000  2.955424E+0000
 -3.227536E-0002 -1.305894E+0000
 -2.087604E+0000 -3.172405E+0000
  1.054626E+0000 -3.782314E+0000
  1.200478E+0000  1.046039E+0000
 -1.116961E-0002  3.726801E+0000
 -2.447416E+0000 -5.225547E+0000
  2.570873E+0000 -4.448922E+0000
  2.654024E+0000  8.794423E-0001
 -7.516215E-0001  1.342645E+0000
 -3.384293E+0000 -3.930329E+0000
  1.006997E+0000 -1.267605E+0000
  1.895557E+0000  3.630841E+0000
 -6.736086E-0002  1.279129E+0000
 -3.888547E+0000 -4.334928E-0001
  1.822886E+0000 -2.317012E+0000
  2.003602E+0000  4.085995E+0000
 -1.697366E+0000  2.165211E+0000
 -2.080367E+0000 -4.945425E+0000
  1.797203E+0000 -1.339346E+0000
  6.602995E-0001  2.319412E+0000
 -2.540864E+0000  5.646844E-0001
  8.537040E-0001 -1.603237E+0000
  1.021676E+0000 -3.262774E-0001
 -9.345643E-0001  2.614216E+0000
 -1.676966E+0000  2.263729E+0000
 -6.061733E-0001  2.380240E+0000
 -2.686061E-0001  2.393710E+0000
 -7.096476E-0001  1.678927E+0000
 -1.952469E-0001 -1.655381E+0000
 -8.947927E-0001 -6.879973E-0001
  2.572171E+0000 -2.539809E+0000
 -3.291729E+0000  4.376067E+0000
  1.842066E+0000 -1.180562E-0001
  2.975623E-0001 -3.604167E+0000
  2.671345E+0000  8.445217E-0001
 -5.569194E-0001  3.991637E+0000
 -2.990748E+0000 -3.112620E-0001
  1.093328E+0000  1.386674E-0001
  3.742062E-0001  2.393885E+0000
 -6.607224E-0001  2.945478E-0001
 -2.136363E+0000  4.366210E-0001
  3.352370E+0000 -2.162002E+0000
 -1.962427E+0000  1.327728E+0000
  8.494835E-0001  1.103633E+0000
 -2.612625E+0000  1.218054E-0001
  5.116917E-0001 -1.063555E+0000
  2.200162E+0000 -1.565320E+0000
  4.844028E-0001 -8.481838E-0001
 -2.482127E+0000 -1.324578E+0000
  1.862959E+0000  2.031524E-0001
  4.019394E-0001  3.714023E+0000
 -6.171535E-0001  3.553839E-0001
 -3.730148E+0000  3.767537E+0000
  2.407784E+0000 -1.604118E+0000
  4.158478E-0001 -3.242497E-0001
 -8.003925E-0001  1.866740E+0000
 -1.446994E+0000 -3.215253E+0000
 -1.248272E-0003 -2.045958E+0000
  9.600707E-0001  1.933976E+0000
 -1.902995E+0000 -8.065350E-0001
 -1.835550E+0000 -2.987101E-0001
  4.120335E+0000 -3.106639E+0000
  2.264773E-0001  3.777388E+0000
 -3.267506E+0000  4.511770E-0001
 -1.918520E+0000 -2.622248E+0000
  4.395033E+0000  1.346651E+0000
 -7.658755E-0001  4.147902E+0000
 -4.738234E+0000  9.002687E-0001
 -6.835775E-0001 -4.366392E+0000
  5.498547E+0000  5.074276E-0003
  6.562502E-0001  3.647887E+0000
  6.438424E-0001 -1.122053E+0000
 -2.096923E+0000 -1.543551E+0000
  1.600836E+0000 -7.581616E-0001
  6.672608E-0001  9.477951E-0001
 -1.539633E+0000  7.726641E-0001
  7.226095E-0001 -1.790356E+0000
  1.220694E-0001  1.075642E-0001
 -3.686108E-0001 -1.188065E+0000
 -2.779079E+0000  3.624201E+0000
  7.862912E-0001  6.065741E-0002
  7.079598E-0001 -5.110861E-0001
  2.061950E+0000  1.242020E+0000
 -2.015342E+0000 -1.257367E+0000
 -2.695035E-0001 -2.945419E+0000
  2.309698E+0000 -1.720266E+0000
  3.715361E-0001 -6.327057E-0001
 -9.383264E-0002  3.671213E-0001
  2.007896E+0000  2.117654E+0000
 -1.446979E+0000 -6.910916E-0001
  1.554372E+0000 -1.312119E+0000
  1.155936E+0000  1.714308E+0000
  2.253930E+0000  3.852212E+0000
 -3.026022E+0000 -7.230755E-0001
  2.387708E-0001 -9.467045E-0001
  3.115499E+0000  5.908262E-0001
 -6.407351E-0001  1.106592E+0000
 -1.308591E+0000  1.722618E+0000
 -3.775723E-0001 -3.874110E+0000
 -3.440185E-0001  2.164341E-0002
  1.865304E+0000  5.047300E-0001
 -3.441261E+0000  2.847949E+0000
  5.862102E-0001 -2.774509E+0000
  1.084638E+0000  1.794834E+0000
  6.866273E-0001  1.019227E+0000
 -1.643712E+0000 -1.195394E+0000
 -7.591779E-0001 -2.029235E+0000
  2.067192E+0000 -6.271101E-0001
  8.580170E-0001  1.518668E+0000
 -2.911674E+0000  1.564105E+0000
  7.135026E-0001 -3.752910E+0000
  2.086375E+0000 -6.840960E-0001
  2.742027E+0000  4.889496E+0000
 -4.015858E+0000 -1.292665E+0000
  1.004040E+0000 -6.131405E+0000
  3.153796E+0000  2.137579E+0000
 -1.682654E+0000  3.020918E+0000
 -5.322949E+0000 -2.012477E+0000
  2.209024E+0000 -5.018962E+0000
  4.151388E+0000  1.296033E+0000
 -2.926602E-0001  4.940647E+0000
 -3.037177E+0000 -9.085707E-0001
  1.486542E+0000 -7.370597E+0000
  2.104789E+0000  8.923698E-0001
  1.883088E+0000  3.333195E+0000
 -6.532282E+0000  1.646312E+0000
  3.011731E+0000 -6.928788E+0000
  3.579089E+0000  2.020142E+0000
 -1.521790E+0000  6.591467E+0000
 -4.022228E+0000 -1.132056E+0000
 -6.674440E-0001 -5.577432E+0000
  5.245573E+0000  2.207345E+0000
 -2.364991E+0000  7.115011E+0000
 -7.398525E-0001 -1.632674E+0000
 -1.010249E+0000 -5.612777E+0000
  3.125496E+0000  3.087886E+0000
  1.678612E+0000  4.816548E+0000
 -7.385326E+0000 -1.075953E+0000
  1.406241E+0000 -2.929945E+0000
  4.065693E+0000  4.117958E-0001
  1.549768E+0000  3.931741E+0000
 -3.768423E+0000  1.505480E+0000
 -1.195810E+0000 -5.960739E+0000
  3.217123E+0000  2.949534E-0001
  3.285131E+0000  7.319238E+0000
 -3.846491E+0000  4.412059E+0000
 -2.199466E+0000 -5.891292E+0000
  4.786273E+0000 -3.447255E+0000
  2.554544E+0000  5.976104E+0000
 -7.832525E-0001  2.824070E+0000
 -1.689395E+0000 -2.425373E+0000
  1.206961E+0000 -2.514710E-0001
  6.177828E-0001  2.678213E+0000
 -1.614453E+0000  6.220411E-0001
 -1.481652E+0000 -2.641907E+0000
  2.471169E+0000  4.101782E-0002
  1.674214E+0000 -1.597700E+0000
 -3.772840E+0000  3.392890E+0000
  7.791536E-0001 -2.088105E+0000
  4.472554E-0001 -1.683498E+0000
 -2.793151E-0001  1.123822E+0000
  1.422645E+0000  3.376935E+0000
 -2.277666E+0000  1.810654E+0000
  4.938253E-0001 -1.469790E+0000
  3.917322E+0000 -7.237597E-0001
 -2.050022E+0000  1.341345E+0000
 -1.816777E+0000  1.591978E-0001
  1.128647E+0000 -1.089813E+0000
 -1.865841E+0000 -4.348038E-0001
  1.741888E+0000 -8.308661E-0001
 -1.818231E+0000 -1.372835E+0000
 -1.125739E+0000 -2.318431E+0000
  4.197612E+0000 -2.999679E+0000
 -3.693589E-0001  8.867067E-0001
 -1.308043E+0000  3.207539E+0000
 -8.592269E-0001 -3.350708E+0000
  1.585813E+0000 -2.175440E+0000
 -1.529604E+0000  2.869436E+0000
  2.651928E-0001  6.016287E-0001
  2.889685E+0000  7.965865E-0002
 -2.395110E+0000 -2.948821E+0000
  2.204853E+0000 -1.328861E+0000
  4.714694E-0001  1.418710E+0000
 -1.766933E+0000  3.092899E+0000
 -7.369694E-0002  1.245764E+0000
 -2.334131E-0001  1.431514E+0000
  6.604203E-0001 -1.382700E+0000
 -7.253891E-0001 -3.083144E-0001
  1.568969E+0000  2.640620E+0000
 -3.190658E-0001  3.746610E+0000
 -3.792715E+0000 -1.503423E+0000
  1.927936E+0000 -3.076604E+0000
  4.360950E+0000  1.548442E+0000
 -1.136287E+0000  1.821808E+0000
 -3.222667E+0000 -2.103258E+0000
  2.259591E+0000 -5.714182E-0001
  3.910194E-0001  2.716297E+0000
  3.061273E-0001  2.287276E-0001
 -3.508647E+0000 -1.194071E+0000
  3.406226E+0000 -1.728439E+0000
 -1.505991E+0000 -2.290713E-0001
  6.449360E-0001  2.538605E+0000
  7.580974E-0001 -1.276615E-0001
 -1.116211E-0001 -1.548433E+0000
 -6.976094E-0001 -2.019983E+0000
  5.666456E-0001  5.354661E-0001
  2.962653E+0000 -9.104258E-0001
 -6.209293E-0001 -7.075930E-0001
 -2.198758E+0000 -6.814496E-0001
  9.597635E-0001 -3.357663E+0000
  9.549224E-0001  1.740670E+0000
 -4.621049E-0002  1.722051E+0000
 -1.869775E+0000 -3.664705E+0000
  2.187967E+0000 -8.399276E-0001
  7.824369E-0001  1.705449E+0000
 -4.157282E+0000  1.907163E+0000
 -4.025006E-0001 -1.212920E+0000
  2.813452E+0000 -2.045469E+0000
 -9.276938E-0001 -1.890755E-0001
 -1.697887E+0000 -7.257685E-0001
  5.312237E-0001 -1.128801E+0000
  1.803143E+0000 -3.063712E-0001
  2.440866E-0001  1.888395E+0000
 -1.639445E+0000 -3.809261E-0001
 -1.537256E+0000 -3.835112E+0000
  2.836081E+0000  2.516867E-0001
  5.170295E-0001  2.446198E+0000
 -2.135032E+0000  1.698530E+0000
  1.467168E+0000 -2.720319E+0000
  5.610434E-0001 -2.124625E+0000
  1.429849E+0000  2.466965E+0000
 -2.839462E+0000  1.430496E+0000
  2.299767E-0001 -2.088389E+0000
  1.391718E+0000  1.070742E+0000
  1.863203E+0000  8.081387E-0001
 -1.621344E+0000 -1.058851E+0000
 -3.091985E+0000 -1.591071E+0000
  3.720618E+0000 -1.252058E+0000
 -1.326287E+0000  3.102466E+0000
 -1.335871E+0000 -5.392121E-0001
 -2.596572E+0000 -3.215352E+0000
  2.404305E+0000 -2.122933E+0000
  2.444480E+0000  1.280011E+0000
 -5.473837E+0000  5.155805E+0000
 -1.994955E+0000 -3.399750E+0000
  9.170525E-0001 -4.119679E+0000
  3.642246E+0000 -1.192316E+0000
  1.504717E+0000  1.639832E+0000
 -1.363851E+0000  8.138279E-0001
  1.205003E-0001 -1.575638E+0000
  7.234989E-0001 -1.960154E+0000
  2.045420E+0000  3.761845E+0000
 -3.593479E+0000 -4.809108E-0001
 -1.647276E+0000 -6.874322E+0000
  4.934623E+0000 -1.047052E+0000
 -5.705277E-0001  6.043778E+0000
 -1.888621E+0000 -3.430119E+0000
 -1.263797E+0000 -9.844466E-0001
  5.956541E+0000  2.634559E-0003
 -4.603717E+0000  5.679938E+0000
 -2.912359E-0001 -2.951198E+0000
 -1.997265E-0001 -1.021731E+0000
  4.026191E+0000  3.926133E+0000
 -3.209735E+0000  1.942131E+0000
 -1.538899E+0000 -4.045809E+0000
  6.941255E-0001 -6.272202E-0001
  3.330121E+0000  3.992181E+0000
 -4.180644E+0000  2.367460E+0000
 -4.083524E+0000 -3.572762E+0000
  3.350900E+0000 -4.733413E-0001
  4.829299E+0000  3.478721E+0000
 -4.727668E+0000  4.530416E+0000
 -2.503103E+0000 -5.967131E+0000
  4.269287E+0000 -4.258782E+0000
  1.746776E+0000  6.004135E+0000
 -5.647383E+0000  1.483273E+0000
 -3.553062E+0000 -8.566295E+0000
  3.307135E+0000 -3.454648E+0000
  5.150920E+0000  4.917118E+0000
 -5.865535E+0000  4.280524E+0000
 -3.436336E+0000 -4.273501E+0000
  6.189631E+0000 -4.079543E+0000
  4.996913E+0000  4.878079E+0000
 -4.516311E+0000  2.193941E+0000
 -3.076044E+0000 -3.637659E+0000
  5.362661E+0000 -2.674245E+0000
  5.462421E-0001  3.746867E+0000
 -2.375768E+0000  1.467297E+0000
 -2.513833E+0000 -2.696017E+0000
  4.650840E+0000  9.081271E-0001
  1.129009E+0000  4.690839E+0000
 -3.374646E+0000  1.367474E+0000
  8.388212E-0001 -3.634680E+0000
  2.248589E+0000  1.580568E+0000
  1.820769E-0001  7.524982E-0001
 -4.176265E+0000 -1.462302E+0000
  2.721339E+0000 -2.316301E+0000
 -7.548892E-0001  3.878157E+0000
  1.809260E+0000  7.925314E-0001
 -1.002612E+0000 -3.199428E+0000
  5.294697E-0002  2.559510E+0000
  2.474626E+0000 -1.014699E+0000
 -3.811457E+0000  1.939408E+0000
  4.523550E-0001 -2.059676E+0000
 -5.507208E-0002  3.614381E+0000
  5.516223E-0002  1.119666E+0000
 -8.010681E-0001 -2.842134E+0000
  5.743093E-0001  6.083758E-0001
 -3.414748E-0001 -1.009598E-0001
  1.396503E+0000 -6.254637E-0001
  4.900120E-0001 -9.368938E-0001
 -1.519684E+0000  2.750677E+0000
  1.684512E-0001 -6.915955E-0001
 -9.744395E-0001  6.321819E-0001
  1.622570E+0000 -3.689309E-0001
 -1.042878E+0000 -1.503638E+0000
 -7.758333E-0002 -1.298216E+0000
  1.701571E+0000  6.379055E-0001
 -1.911115E+0000  1.482684E+0000
 -4.034590E-0001 -2.644096E+0000
  2.078381E+0000  1.843252E+0000
  1.944969E+0000  2.522588E+0000
 -2.787432E+0000 -6.077951E-0001
  1.634339E+0000 -3.529202E+0000
  5.393435E+0000  1.634182E+0000
 -3.903335E+0000  1.407448E+0000
 -1.256915E+0000 -1.665960E+0000
  8.971320E-0001 -4.188660E+0000
  2.153386E+0000 -7.775151E-0002
  6.837863E-0001  6.917431E+0000
 -5.110098E+0000 -2.758462E+0000
  3.086193E+0000 -4.291691E+0000
  3.497640E+0000  1.932991E+0000
 -1.875261E+0000  6.295755E+0000
 -3.234875E+0000  3.748368E-0002
  8.616648E-0002 -2.445227E+0000
  2.545975E+0000  2.480823E+0000
 -5.268804E-0001  2.817445E+0000
 -3.069066E+0000  1.987981E+0000
  2.658190E-0001 -1.193369E+0000
  1.990527E+0000 -5.811831E-0001
 -9.015323E-0001  3.270828E+0000
 -3.664138E+0000  2.556516E+0000
 -2.439516E-0001 -2.814637E+0000
  3.407836E+0000 -4.574654E-0001
 -1.511299E+0000  1.042090E+0000
 -2.406123E+0000  2.458745E-0001
  1.117191E+0000 -4.002804E-0001
  9.645115E-0001 -9.704630E-0001
 -2.398328E+0000  1.418333E+0000
  1.887253E+0000 -2.711945E+0000
 -9.193809E-0001  2.058021E+0000
  9.256216E-0001  1.774267E+0000
 -1.425367E+0000 -2.011300E+0000
 -2.539601E+0000 -3.117946E+0000
  1.424141E+0000 -1.715002E+0000
 -3.138700E+0000  1.171971E+0000
  5.103466E-0002  2.586519E-0001
  5.152461E-0001  4.574266E+0000
 -8.077935E-0001  1.685416E+0000
 -6.908593E-0001 -3.227363E+0000
  2.478490E+0000 -1.583112E+0000
  9.967055E-0001  3.793088E+0000
 -2.586929E+0000  3.596950E-0001
 -5.315277E-0002 -2.644849E+0000
  1.448929E+0000 -1.698459E+0000
  1.636248E+0000  5.021245E+0000
 -3.418020E+0000 -6.515149E-0001
  3.129519E-0001 -4.807501E+0000
  5.067562E+0000 -1.086306E+0000
  6.515183E-0002  3.960918E+0000
 -3.574552E+0000  3.643481E+0000
 -7.059497E-0001 -3.011859E+0000
  4.512793E+0000 -1.382345E+0000
  1.035785E+0000  6.381659E+0000
 -5.113596E+0000 -6.857954E-0001
 -5.978226E-0001 -3.897372E+0000
  2.516049E+0000  1.620830E+0000
  6.595746E-0001  4.501135E+0000
 -2.270664E+0000 -2.006153E-0002
 -7.090617E-0001 -3.361027E+0000
  2.523320E+0000 -8.499577E-0001
 -7.180038E-0001  2.618532E+0000
 -1.306089E+0000  1.405502E+0000
 -7.693194E-0001 -2.282614E+0000
  1.988289E+0000 -1.781721E+0000
 -8.494185E-0001  3.303961E+0000
  5.802733E-0001 -1.068067E+0000
 -3.293606E+0000 -8.903314E-0001
  1.542500E+0000 -1.318496E+0000
  1.756041E-0001  3.639940E+0000
 -4.333468E-0001  4.913664E-0001
 -1.689924E+0000 -2.549506E+0000
  1.954553E+0000 -1.605771E+0000
  2.186033E+0000  2.406359E+0000
 -2.226705E+0000  1.494129E+0000
  9.514528E-0001 -2.682157E+0000
  1.007375E+0000 -1.187428E+0000
  9.584367E-0001  7.266163E-0001
  4.216457E-0001  3.340631E-0001
 -2.313206E+0000  6.004605E-0001
  1.290846E+0000 -3.518102E-0001
  1.097923E+0000  3.192614E+0000
 -1.258959E+0000  1.584691E+0000
 -3.486202E-0001 -6.678352E-0004
  3.168980E-0001 -2.571697E+0000
  2.149934E+0000  2.186095E+0000
  1.391803E-0001  3.189255E+0000
 -4.850875E+0000  1.369046E+0000
  8.714462E-0001 -5.271359E+0000
  3.567352E+0000  2.717546E+0000
  9.711912E-0001  4.862455E+0000
 -5.378162E+0000 -2.028077E+0000
  2.328332E+0000 -2.739991E+0000
  2.718326E+0000  3.609167E+0000
 -9.464191E-0001  5.265967E+0000
 -4.677307E+0000  4.149937E-0001
  2.088082E+0000 -3.149138E+0000
  4.972977E+0000  2.546555E+0000
 -7.087524E-0001  5.952951E+0000
 -3.333543E+0000 -2.945573E+0000
 -3.442457E-0001 -4.994749E+0000
  5.351115E+0000  1.038768E+0000
 -1.675235E+0000  3.845263E+0000
 -3.259566E+0000  7.879658E-0001
  2.771497E-0001 -4.789620E+0000
  3.034273E+0000  1.999387E+0000
 -1.345590E+0000  4.592364E+0000
 -3.633474E+0000 -2.742360E+0000
  8.439400E-0002 -3.431804E+0000
  3.572380E+0000  2.531783E-0001
  4.101429E-0001  5.009801E+0000
 -1.714039E+0000 -8.281431E-0001
 -1.466254E+0000 -3.059069E+0000
  4.326153E-0001 -1.377502E-0001
  3.108575E+0000 -2.581018E-0001
 -4.023373E+0000  3.930372E+0000
  1.958277E-0001 -2.736713E+0000
  1.663869E+0000 -2.485724E+0000
 -2.299381E+0000  5.176010E-0001
  3.549453E+0000 -2.712387E+0000
 -3.759713E+0000  2.887542E+0000
  1.007717E+0000 -8.195152E-0001
 -9.867645E-0001 -2.249836E-0002
  2.622914E+0000  2.729254E-0001
 -1.445493E+0000  2.169669E+0000
  1.264979E+0000  2.850863E+0000
 -2.285993E+0000 -6.464514E-0001
  2.452847E+0000 -7.462215E-0002
 -1.008959E+0000 -8.115500E-0001
 -5.653722E-0001  2.821528E+0000
 -1.485001E-0001 -2.369047E+0000
  7.704070E-0001 -1.863083E+0000
 -5.402894E-0001 -2.629637E+0000
  3.286744E+0000  2.556272E-0001
 -3.027566E+0000 -1.857498E+0000
  1.385449E+0000 -2.982387E+0000
 -1.206321E+0000  4.595484E-0001
 -6.848465E-0001  7.637539E-0001
 -3.023473E-0001  1.522546E+0000
  4.121603E-0001  2.217655E+0000
 -1.134493E-0001  3.816542E-0001
  2.269097E+0000  1.652778E-0001
  1.832878E+0000  2.570612E+0000
 -9.977260E-0001 -1.803186E+0000
 -2.131101E+0000 -4.176292E+0000
  4.319916E+0000 -2.447770E+0000
  2.454888E+0000  3.178089E+0000
 -3.011506E+0000  5.173327E-0001
 -2.847546E+0000 -6.496110E-0001
  2.072532E+0000 -4.040875E+0000
  3.580564E-0001  2.316192E+0000
 -6.924248E-0001  1.531260E+0000
 -4.664575E+0000  4.598810E-0001
 -6.690327E-0001 -4.169791E+0000
  2.286399E+0000 -8.064872E-0001
  1.261040E+0000  3.787397E-0001
 -2.085810E+0000 -1.685861E+0000
  4.794723E-0001 -3.929076E-0001
  1.257120E+0000 -2.086695E+0000
  1.691735E-0001 -5.653817E-0001
 -2.060866E+0000  1.284939E+0000
  1.684392E+0000  5.996403E-0001
 -9.669616E-0001  1.747848E-0001
 -8.089673E-0001  1.580034E+0000
  5.393087E-0001  2.240637E+0000
  4.967560E-0001 -2.291796E+0000
  3.734670E-0001  1.024234E+0000
 -1.284484E+0000 -1.721112E+0000
  2.794752E+0000  1.433982E-0001
 -7.275187E-0001 -3.794047E-0001
 -1.049904E+0000 -5.307373E-0001
  3.387202E+0000  3.221784E-0001
 -1.293892E+0000  5.800281E-0001
  1.252089E+0000 -1.954240E+0000
 -6.161439E-0001 -2.686814E+0000
  1.865023E+0000 -8.290553E-0001
 -9.954771E-0001  1.465503E+0000
  1.614145E-0001  8.422213E-0001
  4.769755E-0002  5.794383E-0001
  2.770605E+0000 -6.969744E-0001
 -2.045727E+0000  2.045721E+0000
 -5.837783E-0002 -7.972221E-0001
  3.120003E-0001  1.162415E+0000
  1.361995E+0000 -2.060642E+0000
 -1.053994E+0000  5.726217E-0001
  1.479895E+0000  6.327978E-0001
 -4.746141E+0000  3.922247E-0001
  2.970967E+0000 -3.842299E+0000
 -1.649045E-0001  6.382687E-0001
  1.618766E+0000  1.713990E+0000
 -6.037601E-0001 -1.066916E+0000
  5.176188E-0001 -1.094258E+0000
 -2.241626E-0003  2.212732E+0000
  1.395043E+0000 -9.936871E-0003
 -3.197447E+0000 -7.291715E-0001
  2.887698E-0001  2.690040E-0001
 -5.279600E-0001  2.935370E-0001
  9.147330E-0001 -3.238571E+0000
  1.148976E+0000  2.950316E+0000
  3.465244E+0000  3.588771E+0000
 -2.693142E+0000 -5.970889E-0001
 -5.775080E-0001 -3.141550E+0000
  3.349687E+0000 -7.708270E-0001
  1.106055E+0000  3.557972E+0000
 -1.038192E+0000 -3.988973E-0001
 -9.366764E-0001 -3.823204E-0001
  1.100740E+0000 -1.586937E+0000
  1.907991E+0000  2.014359E+0000
 -2.614807E+0000 -1.280116E+0000
 -4.536259E-0001 -3.756313E+0000
  2.976363E+0000 -2.280398E-0001
  1.635392E+0000  4.862009E+0000
 -2.403936E+0000  1.342928E+0000
  1.213414E-0001 -3.457451E+0000
  2.423298E+0000 -1.753120E+0000
  8.780937E-0001  2.069019E+0000
 -1.506966E+0000  2.179565E+0000
 -2.186501E+0000 -3.365921E+0000
  4.770195E+0000  8.446552E-0001
 -1.136691E+0000  5.928448E+0000
 -2.010494E+0000  6.878491E-0001
 -1.124560E+0000 -1.007677E+0000
  2.372410E+0000 -7.669860E-0001
 -5.054405E-0001  2.851571E+0000
 -1.573618E+0000  1.552340E+0000
 -1.932585E+0000 -5.863946E+0000
  8.902645E-0001 -3.345490E+0000
  2.484801E+0000  5.471256E+0000
 -2.870708E+0000 -4.656547E-0001
 -1.263029E+0000 -3.563329E+0000
  5.842778E+0000 -2.428919E+0000
 -2.346264E+0000  4.107448E+0000
 -8.027688E-0001  1.915925E+0000
 -3.049352E+0000 -2.748931E+0000
 -1.496245E+0000  4.563833E-0001
  5.099640E+0000  2.908433E-0001
 -3.009613E+0000  2.893897E+0000
 -3.250681E+0000  1.940573E-0002
  7.165906E-0001 -5.870710E+0000
  2.840663E+0000  4.726817E+0000
 -2.917376E-0001  4.678979E+0000
 -5.723993E+0000  1.242878E+0000
  1.099587E+0000 -3.863221E+0000
  5.092203E+0000  4.534385E-0001
 -2.224545E+0000  5.403977E+0000
 -3.834630E+0000  1.731052E+0000
  7.861064E-0001 -2.749088E+0000
  2.192578E+0000 -2.087794E+0000
  5.788899E-0002  4.124801E+0000
 -6.017669E+0000 -1.097680E-0002
  2.572414E+0000 -7.518738E+0000
  5.232198E+0000 -1.150459E+0000
 -6.887854E-0001  3.440028E+0000
 -1.812796E-0001 -1.632994E+0000
 -3.928854E+0000 -4.149495E+0000
  4.992429E+0000 -1.946321E+0000
  3.232912E+0000  4.931911E+0000
 -5.134841E+0000  6.575265E+0000
 -2.365526E+0000 -6.060410E+0000
  3.557147E+0000 -2.071046E+0000
  2.747618E+0000  1.067331E+0000
 -3.433073E+0000  3.929444E+0000
 -3.160104E+0000 -2.294647E+0000
  1.473532E+0000 -5.397032E+0000
  3.167602E+0000  1.048605E+0000
 -1.885906E+0000  2.563101E+0000
 -3.281897E+0000  7.149706E-0001
  1.813395E+0000 -4.329731E+0000
  2.131186E+0000  1.637176E+0000
 -8.167954E-0001  3.294721E+0000
 -2.686513E+0000 -9.210401E-0001
  9.821606E-0001  7.487542E-0001
  1.516496E+0000 -2.775383E+0000
 -8.082477E-0001 -7.664122E-0001
 -1.223231E+0000 -9.184136E-0001
  1.294720E+0000  1.090546E+0000
  5.922000E-0001  8.145845E-0001
  6.309464E-0001 -4.595276E-0001
 -1.835255E+0000  3.172804E-0001
  1.375053E+0000  9.774029E-0001
 -3.232765E+0000  2.167202E+0000
  8.242602E-0001 -1.346959E+0000
  1.757122E+0000 -4.064681E-0001
  9.677339E-0001  3.545996E+0000
 -2.596878E-0001 -1.104906E-0001
 -3.355073E+0000 -1.699468E+0000
  1.812500E+0000 -1.037642E+0000
  2.746248E+0000 -4.104289E-0001
 -1.119340E+0000  9.015501E-0001
 -9.934143E-0001 -2.653330E+0000
  1.113588E+0000 -2.188426E+0000
  1.834959E+0000 -2.904060E+0000
  4.080963E-0001  4.521362E-0001
 -3.203473E+0000  2.906274E-0001
  3.219470E-0003 -1.775405E+0000
  1.564576E+0000  1.422188E+0000
 -1.025882E+0000  9.565167E-0001
 -2.878078E+0000  4.576371E-0001
  2.745336E+0000 -1.675848E+0000
 -1.676619E+0000  5.248749E+0000
 -1.117172E+0000 -9.728588E-0001
 -3.038081E-0001  2.273162E-0001
  2.076734E+0000 -2.639548E+0000
  5.152731E-0001  1.911920E+0000
 -3.270136E-0001  5.406077E-0001
 -1.801037E+0000 -8.674804E-0002
  3.843627E+0000 -3.049464E+0000
 -1.099782E-0001  2.316949E+0000
 -1.505658E+0000  3.180038E+0000
 -2.106491E+0000 -3.901491E+0000
  2.809525E+0000 -5.211491E-0002
 -1.771690E+0000  1.479673E+0000
  3.768272E-0001 -2.691984E+0000
  3.557102E-0001  5.541018E-0001
  1.135421E+0000  1.550027E+0000
 -6.092466E-0001  1.577170E-0001
 -1.366475E+0000 -2.074345E+0000
  5.465253E-0001 -1.210553E+0000
  1.670679E+0000  4.508987E+0000
 -2.184347E+0000  2.314252E+0000
 -3.422426E+0000 -4.436306E+0000
  1.238538E+0000 -3.021931E+0000
  4.414855E+0000 -9.744479E-0001
 -4.061283E+0000  4.356626E+0000
  1.148014E+0000 -2.562289E+0000
  3.673730E-0001 -1.356862E+0000
  1.465212E+0000  2.733725E+0000
  1.867062E+0000  8.212641E-0001
 -2.841723E+0000 -3.445426E-0001
  6.832871E-0001 -3.870042E+0000
  8.568281E-0001 -1.758592E+0000
 -4.798496E-0002  1.061465E+0000
 -1.094325E+0000  1.429881E-0001
 -1.772065E+0000  2.550762E-0001
  3.201846E+0000 -9.436155E-0001
 -7.971581E-0001  2.086038E+0000
 -2.333364E+0000 -1.091572E+0000
 -2.192611E+0000 -2.257542E+0000
  2.237831E+0000 -2.045876E+0000
  7.383960E-0001  4.546089E+0000
  6.609160E-0001  1.614629E+0000
 -3.689454E+0000 -4.908728E+0000
  3.227199E+0000 -3.757326E+0000
  3.196777E+0000  4.301762E+0000
 -1.882775E+0000  8.863016E-0001
 -4.142371E-0001  2.716098E+0000
  1.768304E+0000 -1.821805E+0000
  1.074665E-0001  2.178328E-0001
 -2.100407E+0000  2.191923E+0000
  8.876964E-0001 -1.046437E+0000
  5.177510E-0001  9.973863E-0001
  8.258250E-0001  2.986383E+0000
 -2.281362E+0000 -3.427841E-0001
 -1.816090E+0000  2.051702E+0000
  3.809052E+0000 -2.429918E+0000
 -2.397152E+0000  1.112579E+0000
  1.984444E+0000 -1.182419E+0000
 -2.165944E+0000  1.037264E-0001
  9.114555E-0001 -3.505171E+0000
  7.659429E-0001  2.065499E+0000
 -1.958220E+0000  1.775448E+0000
 -3.366803E+0000 -2.286308E-0001
  3.209322E+0000 -9.435262E-0001
 -3.577197E+0000  1.245919E+0000
  3.064069E-0001 -3.478075E+0000
 -9.667945E-0002 -1.255565E+0000
 -7.026319E-0001 -1.696937E-0001
 -5.406427E-0002 -1.545020E+0000
  7.884185E-0002  1.446349E+0000
  2.634099E+0000 -1.469992E+0000
 -7.472677E-0001  1.976045E+0000
  8.390445E-0001 -9.174488E-0001
 -3.266733E-0001 -2.003241E-0001
  1.253038E+0000 -1.195015E+0000
 -3.415323E-0002 -1.526012E+0000
 -2.140607E+0000  1.500999E+0000
 -3.623457E-0002 -5.595013E-0001
 -2.090446E+0000 -3.505421E-0001
  7.468268E-0001 -4.631313E+0000
  3.105497E+0000  1.980116E+0000
 -1.589101E-0001  7.380247E-0001
 -2.997075E+0000 -7.709735E-0001
  1.361884E+0000 -1.142345E+0000
  8.852318E-0001  2.030696E+0000
  7.367371E-0001  2.265088E+0000
 -3.575181E+0000  3.611893E+0000
 -6.318611E-0001 -2.412590E+0000
  2.428987E-0001 -1.110978E+0000
  6.000036E-0001 -7.203330E-0001
 -2.114105E+0000 -5.485121E+0000
  2.179822E+0000 -8.281556E-0001
  1.827316E+0000  4.322202E+0000
 -2.237639E+0000  1.034997E+0000
  9.528484E-0001 -3.581640E+0000
  3.975468E+0000  7.944846E-0001
  3.163044E-0001  1.462575E+0000
 -1.782274E+0000 -1.248560E+0000
  5.695824E-0001  3.808051E-0001
  1.049196E+0000 -8.679423E-0001
  1.086338E-0001  1.599564E+0000
 -7.132664E-0002  1.875022E+0000
  2.152944E+0000 -1.887706E+0000
 -9.021060E-0001 -1.427361E+0000
 -4.786759E-0002  4.728236E-0001
  2.468180E+0000 -2.016512E+0000
 -2.941579E-0001  2.454393E+0000
  1.826364E+0000 -3.082238E+0000
 -2.036253E+0000  7.372503E-0001
  1.073762E+0000 -7.197844E-0001
  5.839095E-0001  7.022147E-0001
  5.886063E-0001 -9.574709E-0001
 -2.276691E-0001  2.942412E+0000
 -4.908765E-0001 -2.639714E+0000
 -5.856440E-0001 -4.023741E-0001
 -4.789265E-0001 -2.870826E-0001
 -1.445626E+0000 -9.143593E-0001
 -8.362856E-0002 -4.124734E-0001
  1.740460E+0000 -1.193810E+0000
 -2.183002E-0001  7.903163E-0001
 -1.824478E+0000  1.258677E+0000
  1.444103E+0000 -1.279250E+0000
 -1.481371E-0001 -8.358681E-0001
  8.112070E-0001  7.561466E-0001
  9.859195E-0001 -1.596482E+0000
  9.489607E-0001  1.434952E+0000
  7.233336E-0001 -1.759829E+0000
 -2.136797E+0000 -4.977653E-0001
  1.418743E+0000 -2.896826E+0000
  5.168995E-0001  1.435474E-0001
 -1.280794E+0000  2.892568E+0000
  6.060809E-0001 -9.340671E-0001
 -1.724767E+0000  9.886179E-0001
  3.821257E+0000  1.067702E+0000
  1.081952E+0000  5.236680E-0001
 -1.066279E+0000  1.203117E-0001
 -4.657899E-0001 -1.168366E+0000
  7.390132E-0001 -2.102465E+0000
  1.275363E+0000  1.287431E+0000
  8.661870E-0001 -1.069713E+0000
 -6.260439E-0001  2.640862E-0001
  1.983092E+0000 -1.208662E+0000
 -1.616699E+0000  4.869054E+0000
 -8.589840E-0001 -1.793161E+0000
 -3.267606E-0002 -1.266926E+0000
  4.417079E-0001  2.756316E-0001
  3.691975E+0000  1.405835E+0000
 -4.999929E+0000 -1.924061E+0000
  1.664152E+0000 -2.962160E+0000
  3.878373E-0001 -1.469783E+0000
 -1.105605E+0000  2.447374E+0000
  2.098660E+0000 -3.747505E+0000
 -7.124640E-0001 -2.859161E+0000
  2.264340E+0000  4.873969E+0000
  4.900093E-0001 -7.308039E-0001
 -6.072191E+0000 -3.118151E+0000
  4.976257E+0000 -4.735859E+0000
  1.703978E+0000  2.783062E+0000
 -4.673818E+0000  4.256623E-0001
  4.834457E-0001 -2.153549E+0000
  1.215327E+0000 -2.245610E+0000
  2.699593E+0000  2.413952E+0000
 -2.967376E+0000  9.606712E-0001
 -1.214188E+0000 -3.380021E+0000
  4.818766E+0000 -1.135035E+0000
 -1.457537E+0000  6.036727E+0000
 -2.806305E+0000  7.783943E-0001
  1.989024E+0000 -2.200912E+0000
  1.326941E+0000  1.271239E+0000
 -8.059410E-0001  2.184041E+0000
 -2.104650E+0000 -2.310035E+0000
  3.374944E+0000  2.063189E+0000
  7.075826E-0001  3.038877E+0000
 -2.714198E+0000 -8.808993E-0001
  1.153791E+0000 -9.127714E-0001
  4.919808E-0001  2.063741E+0000
 -8.085545E-0001  2.330370E+0000
 -1.798429E+0000 -4.218531E+0000
  2.117630E+0000 -3.913304E+0000
  1.098689E+0000  3.372922E+0000
 -2.868246E-0002  1.651630E+0000
 -3.199634E+0000 -2.084363E-0001
  3.097018E+0000 -7.804995E-0001
  2.329844E+0000 -2.690244E-0001
 -7.225439E-0001  1.821994E+0000
 -4.329746E+0000 -1.452249E+0000
  4.164210E+0000 -2.114858E+0000
 -1.344825E+0000 -6.270879E-0001
  2.737420E-0001  1.924048E+0000
 -2.655442E+0000 -2.940491E+0000
 -5.198485E-0001 -4.422930E+0000
  4.622111E+0000  5.939903E-0001
 -1.365060E+0000  6.415126E+0000
 -3.249305E+0000 -2.439275E-0001
  1.288609E+0000 -5.173650E+0000
  3.452640E+0000 -6.475151E-0001
 -1.431205E+0000  4.439501E+0000
 -4.903834E-0001 -2.633805E+0000
 -9.781013E-0001 -2.119952E+0000
  3.378874E+0000  3.105972E+0000
 -7.210124E-0001  4.709383E+0000
 -4.961998E+0000 -1.810038E+0000
  1.987313E-0001 -5.174060E+0000
  4.632329E+0000  5.126014E-0001
  2.556311E-0001  6.854734E+0000
 -5.341358E+0000 -2.014511E+0000
  5.369093E-0001 -5.851223E+0000
  2.836808E+0000  2.443330E-0001
  1.637855E+0000  4.182411E+0000
 -3.784528E+0000  7.181078E-0001
 -4.221027E+0000 -3.511473E+0000
  6.949836E+0000 -1.370224E+0000
  6.449085E-0001  5.023860E+0000
 -3.488867E+0000  1.735252E+0000
  8.093293E-0001 -4.358552E+0000
  1.650096E+0000 -1.749422E+0000
 -5.091979E-0001  9.775121E-0001
  3.006463E-0002 -2.710394E-0001
  2.164629E+0000 -2.823481E+0000
 -1.750561E+0000  4.414864E+0000
  3.316771E+0000  4.131175E-0003
 -2.089871E+0000  1.647993E-0001
 -6.914869E-0001 -1.406432E+0000
  2.388160E-0001  2.482191E+0000
  1.202508E+0000 -1.581436E+0000
 -2.123570E+0000  1.124690E-0001
  1.846499E+0000  5.101354E-0001
  8.398823E-0001 -5.565791E-0001
  4.390861E-0001  1.086616E+0000
  2.068777E-0001  3.232137E+0000
 -1.507561E+0000 -1.908281E+0000
 -4.322365E-0001 -9.410275E-0001
  8.775062E-0001  4.823524E+0000
 -1.138406E+0000  6.513764E-0001
 -9.630907E-0001 -2.549773E-0001
  5.633752E-0001 -8.168353E-0001
 -1.055228E+0000  2.311337E+0000
 -2.274461E-0001  1.725189E+0000
 -8.208778E-0001  2.248092E-0001
 -1.765791E-0001 -4.077067E-0001
  1.169327E+0000 -1.503233E+0000
 -1.026635E+0000 -2.154097E+0000
 -6.657467E-0001  5.930478E-0002
  1.730595E+0000  4.833503E-0001
  2.891854E-0001 -1.198133E+0000
  4.674946E-0002  8.953461E-0001
  3.066609E+0000  1.168558E+0000
 -2.219350E+0000  3.245873E+0000
 -2.693027E-0001  8.323297E-0001
 -2.187963E+0000  3.023880E-0001
  2.148986E+0000 -1.032925E+0000
  1.630103E+0000  1.195751E-0001
 -2.038669E+0000  1.496244E+0000
 -2.673159E+0000 -4.148003E+0000
  1.341907E+0000 -3.564862E+0000
  2.919269E+0000  4.074542E+0000
 -1.580866E+0000  2.153049E+0000
 -4.956563E+0000 -5.200958E+0000
  4.816674E+0000 -3.867534E+0000
  3.556385E+0000  4.001622E+0000
 -4.423256E+0000  1.359936E+0000
 -3.858329E+0000 -7.190728E+0000
  7.605165E+0000 -3.114849E+0000
  1.592263E+0000  5.528514E+0000
 -5.127944E+0000  3.606632E+0000
 -3.454803E+0000 -8.365097E+0000
  4.222509E+0000 -2.336665E+0000
  2.862809E+0000  5.621132E+0000
 -5.733142E+0000  3.146781E+0000
 -1.555676E+0000 -3.868235E+0000
  6.046972E+0000 -4.399624E+0000
 -1.487484E-0001  4.784755E+0000
 -2.350093E+0000 -7.030551E-0001
 -2.346998E+0000 -6.137161E+0000
  4.409024E+0000 -3.506717E+0000
  1.782141E+0000  3.958746E+0000
 -2.856516E+0000  3.277005E+0000
 -5.877617E-0001 -2.683953E+0000
  2.442444E+0000 -2.693597E+0000
 -6.542426E-0001  3.033467E+0000
  6.661723E-0001 -1.698995E+0000
 -2.788640E+0000 -9.999665E-0002
  3.237440E+0000 -2.364357E+0000
 -6.683903E-0001  2.305034E+0000
  1.736515E+0000 -1.863044E+0000
 -2.607663E+0000 -5.551388E-0001
  8.528739E-0001  8.930096E-0001
 -1.229308E-0001 -1.444281E+0000
 -1.653423E+0000  1.038705E+0000
 -9.381569E-0001 -3.585240E+0000
 -6.482251E-0001 -9.208841E-0001
  1.077974E+0000  5.104747E-0001
 -2.519020E+0000  5.412829E+0000
  1.217458E+0000 -1.855868E+0000
 -2.944278E+0000 -2.361804E+0000
  3.730469E+0000 -5.538904E-0001
  6.635118E-0001  6.019408E+0000
 -6.944955E-0001  4.212190E-0001
 -5.029355E+0000 -3.331937E+0000
  5.906800E+0000 -3.610234E+0000
 -1.388629E+0000  3.001078E+0000
 -3.113133E+0000  2.548464E-0001
 -1.450477E+0000 -3.374978E+0000
  4.222236E+0000 -1.169991E+0000
  5.628138E-0001  3.448217E+0000
 -3.776848E+0000  3.813665E-0001
  1.602068E+0000 -3.171890E+0000
 -3.173539E-0002  9.762201E-0001
 -6.413021E-0001  2.340573E+0000
 -2.153195E+0000  2.344921E+0000
  2.227777E-0001 -2.808079E+0000
 -1.919821E-0002  3.606470E-0001
  1.677963E+0000  3.601466E-0001
 -2.610778E+0000  2.779245E+0000
  1.029249E+0000 -3.353513E+0000
  1.168692E+0000 -1.601616E+0000
  2.467139E+0000  2.452436E+0000
 -1.524296E+0000  1.209914E+0000
  1.624618E+0000  6.658904E-0002
  1.043520E+0000 -1.860679E+0000
 -5.059992E+0000  4.358475E+0000
  6.203460E-0001 -2.668874E+0000
  1.866841E+0000 -4.836977E-0001
  1.359775E+0000  3.691978E+0000
 -3.141468E+0000 -1.378147E+0000
 -3.680430E+0000 -2.160721E+0000
  5.751308E+0000 -1.821643E+0000
  1.506354E+0000  2.655330E+0000
 -1.188344E+0000  1.741604E+0000
 -1.832148E+0000 -2.922320E+0000
  2.179583E+0000 -2.761542E+0000
  1.503542E+0000  2.844518E+0000
 -2.441247E+0000  1.181918E+0000
 -1.488481E+0000 -1.212637E+0000
  2.178648E+0000 -2.340328E+0000
  2.487340E+0000  2.619039E+0000
 -2.784211E+0000  1.518534E+0000
 -2.327840E+0000 -2.826744E+0000
  1.403710E+0000 -1.758243E+0000
  1.145593E+0000  2.600131E+0000
 -1.965710E+0000 -9.622567E-0001
 -2.763803E+0000  7.815487E-0002
  1.901539E+0000 -1.227308E+0000
  3.326234E-0001 -1.398953E+0000
  7.213080E-0001 -1.414373E+0000
 -1.635776E+0000  1.845927E-0001
  1.724774E-0001 -2.115212E+0000
 -1.227894E+0000 -1.349574E+0000
  5.941077E-0001  3.312918E-0001
 -5.322820E-0001 -2.514120E+0000
  3.581137E-0001  1.379058E-0001
  1.754049E+0000  1.856441E+0000
 -4.038682E+0000  3.018337E+0000
 -1.609769E+0000 -2.032051E+0000
  1.941059E+0000 -7.891973E-0001
  1.381246E+0000  1.043224E+0000
 -2.126004E+0000  1.889777E+0000
 -2.569088E+0000 -4.346318E+0000
  2.589303E+0000 -3.102726E+0000
  1.198227E+0000  1.935213E+0000
 -2.309793E+0000  3.259200E+0000
 -2.217948E-0003 -2.383728E+0000
  2.888305E+0000 -3.232679E+0000
  1.506065E+0000  7.114930E-0001
 -8.033441E-0001 -1.026704E+0000
  8.163055E-0001 -7.436210E-0001
  3.336287E+0000  1.489983E+0000
 -1.165416E+0000  2.480293E+0000
  1.599956E+0000 -3.109018E+0000
  1.546130E-0001  1.131825E+0000
 -2.817115E-0001 -5.134680E-0001
 -4.858360E-0001 -1.864771E-0001
 -6.163222E-0001  5.827132E-0001
  2.106105E-0001  6.489561E-0001
 -2.775974E-0001  2.358295E+0000
 -1.020968E+0000  3.719262E+0000
 -6.913199E-0001 -1.659232E+0000
 -6.526518E-0001 -6.252634E-0001
  1.298779E+0000 -9.288323E-0001
  1.013243E+0000  3.161672E-0001
 -4.376777E-0001  1.153474E+0000
 -2.029369E-0001 -2.530453E+0000
  1.850252E+0000  2.153614E+0000
 -1.935676E-0001 -1.871193E+0000
 -2.593533E+0000 -1.857396E+0000
 -3.189023E-0001 -2.635932E+0000
  3.321965E+0000 -4.369193E-0001
  6.788083E-0001  2.412803E+0000
 -3.266235E+0000 -2.361600E+0000
  1.427204E+0000 -4.652043E+0000
  1.777781E+0000  2.638198E+0000
 -1.560892E+0000  1.546909E+0000
  1.008017E+0000  1.286877E+0000
 -2.575459E+0000  1.209138E+0000
 -1.029557E+0000  2.834758E-0001
  4.278468E-0001  5.783640E-0001
 -4.128837E-0001 -2.429863E-0001
 -2.314264E+0000  7.042826E-0001
  2.681181E+0000 -2.958603E+0000
 -1.303831E+0000  2.626782E+0000
 -1.317322E-0002 -1.046164E+0000
 -5.354122E-0001 -1.556033E+0000
  2.521358E+0000 -9.533555E-0001
  1.892015E+0000  5.515437E-0001
 -3.353941E+0000  1.360062E+0000
  4.594814E-0001 -4.554018E+0000
  1.388905E+0000 -2.100977E+0000
 -2.418364E-0001  3.420259E+0000
 -1.755985E+0000  3.034049E+0000
 -1.588378E+0000 -2.020267E+0000
  9.710739E-0001 -8.379030E-0001
  1.956691E+0000  5.089859E-0001
 -2.731763E+0000  1.476029E+0000
 -1.121090E+0000  2.003849E+0000
 -1.219028E+0000 -8.202973E-0001
  2.608324E+0000 -2.334939E+0000
  1.274228E+0000  1.170308E+0000
 -8.080959E-0001  4.043616E-0001
 -2.484609E+0000 -6.891920E-0001
  1.642884E-0001 -2.301652E+0000
  1.780277E+0000 -4.771169E-0001
  1.749601E+0000  2.405997E+0000
 -1.967507E+0000 -4.239370E-0001
 -3.546131E-0001 -9.515472E-0001
  1.793717E+0000  8.260161E-0001
  4.569096E-0001  8.528304E-0001
 -1.702474E+0000 -4.134024E-0001
  2.431945E+0000 -2.671075E+0000
 -1.616499E-0001 -1.965719E+0000
 -3.111155E+0000  6.186246E-0001
  3.094847E+0000 -8.529962E-0001
 -6.947792E-0001 -7.674041E-0001
  7.040297E-0001 -6.594132E-0001
 -1.971344E+0000  6.808303E-0001
  1.922101E-0001 -9.957906E-0001
  6.638835E-0002 -2.188396E+0000
  9.086456E-0001  1.894257E-0001
 -1.375839E+0000  5.185833E-0001
 -3.374071E+0000  1.912922E+0000
  3.486524E-0001  5.582271E-0001
  1.022582E+0000  6.873009E-0001
  7.774169E-0001  1.327545E+0000
 -1.166510E+0000  8.535712E-0001
  8.033422E-0001 -3.146436E+0000
 -1.441430E+0000 -9.393566E-0001
  2.794162E+0000  4.590244E-0001
  5.603069E-0001  3.443946E+0000
 -4.706790E-0001 -1.631269E-0001
 -8.815116E-0001  1.323251E+0000
  9.483671E-0001 -1.695741E-0001
  1.004870E+0000 -1.249873E+0000
  2.389166E+0000  4.163799E-0001
 -2.012693E+0000  2.226087E+0000
 -3.883614E-0002 -2.047404E+0000
 -1.037566E+0000 -1.042745E-0001
 -1.422170E+0000  7.205420E-0001
  3.051684E+0000  1.041721E+0000
 -1.586799E+0000  1.205270E+0000
  4.660630E-0001 -1.078728E+0000
 -3.981294E-0001  7.651790E-0001
 -8.641331E-0001  1.690497E+0000
 -2.133973E-0003  1.239296E-0001
 -4.661430E-0001 -3.322958E+0000
  2.295202E+0000 -9.530942E-0001
  1.672604E+0000  5.147786E+0000
 -3.717863E+0000  1.317979E+0000
 -4.562492E-0001 -2.059591E+0000
  3.435067E+0000 -2.436756E+0000
  2.880528E+0000  2.372179E+0000
 -1.760443E+0000  2.354585E+0000
  9.170233E-0001 -2.075186E+0000
 -1.431033E+0000  3.381265E-0001
  3.001526E+0000 -2.825887E+0000
 -4.267169E-0001  3.227489E+0000
 -6.198785E-0002 -1.229556E+0000
 -2.712512E+0000  5.087173E+0000
  3.632165E+0000 -1.292048E+0000
 -2.242464E+0000 -3.557537E-0001
  1.349398E+0000 -2.009723E+0000
 -1.980818E+0000  1.925713E-0001
  1.168485E-0001  2.359458E-0001
  5.520807E-0001  1.372448E+0000
 -1.410191E+0000  3.340890E-0001
 -1.672013E+0000 -8.704917E-0001
  3.117477E+0000  1.521388E+0000
 -1.744933E+0000  1.897867E+0000
 -1.681053E+0000 -4.196521E-0001
  8.242897E-0001 -2.519549E+0000
  1.577837E+0000 -1.569441E+0000
  2.204091E+0000  2.737455E+0000
 -3.699974E+0000  1.791453E+0000
 -6.507908E-0001 -5.052236E+0000
  1.689332E+0000 -2.247251E-0001
  1.892299E+0000  2.652022E+0000
 -2.504000E+0000  5.414762E-0001
 -2.295470E+0000 -1.032147E+0000
  2.059864E+0000 -7.587415E-0001
  1.473476E+0000  1.678841E+0000
 -2.759324E+0000  3.246389E+0000
 -1.154064E+0000 -2.889602E+0000
 -9.896187E-0001 -3.048172E+0000
  1.505506E+0000  4.693005E+0000
 -4.407110E+0000 -5.653181E-0001
 -5.571924E-0001 -2.894566E+0000
  4.062680E+0000  6.243317E-0001
  5.487702E-0001  1.637315E+0000
 -2.618488E+0000  1.135406E+0000
  4.139671E+0000  6.061790E-0001
  3.057390E+0000  5.541599E-0001
 -1.507063E+0000  2.642086E+0000
 -1.537947E+0000 -1.738470E+0000
  2.190644E+0000 -3.221554E+0000
  1.741094E-0001 -3.591914E+0000
  4.786072E-0001  4.050852E-0001
 -2.360507E+0000 -1.465726E-0001
  2.210767E+0000 -5.075069E-0001
  2.731668E-0001 -1.099776E+0000
  7.324170E-0001  1.859997E+0000
 -2.339103E+0000 -1.599227E+0000
  1.289045E+0000 -1.903202E+0000
  7.788716E-0001  2.593009E+0000
 -2.536511E-0001  5.497341E-0001
 -2.929642E+0000 -2.447849E+0000
 -1.892743E+0000 -3.702749E+0000
  3.627665E+0000  5.233218E-0002
 -2.632589E+0000  3.107405E+0000
 -3.648569E+0000  1.155101E+0000
  1.729914E+0000 -5.082352E+0000
  5.604026E+0000  1.134309E+0000
 -3.780764E+0000  8.499344E-0001
 -2.941600E+0000 -2.196686E+0000
  2.256430E+0000 -2.704850E+0000
  1.528033E-0001  3.818203E+0000
 -1.153532E+0000 -6.471856E-0001
 -2.707819E+0000  9.997237E-0001
  9.738497E-0001 -3.340183E+0000
 -4.692228E-0001 -1.509347E+0000
  1.286003E+0000 -1.254078E-0001
 -2.346617E+0000  1.949711E+0000
  2.789640E-0001 -4.344331E+0000
  2.351976E+0000  6.272363E-0001
  5.158487E-0001  5.013936E-0001
 -3.598066E+0000 -1.014531E-0001
  1.112811E+0000 -3.877106E+0000
  3.977285E+0000  8.100060E-0001
 -1.554231E+0000  4.581980E+0000
 -2.154846E+0000 -1.556780E+0000
  2.676788E+0000 -2.179887E+0000
  2.268673E+0000 -2.413024E-0001
  1.610829E+0000  2.951102E+0000
 -1.540872E+0000 -2.013493E+0000
 -2.294545E+0000 -3.308031E+0000
  3.976937E+0000  2.092691E-0001
 -1.217411E+0000  3.212220E+0000
 -1.550747E+0000  3.937874E-0001
  9.110718E-0001  2.092324E+0000
  9.377638E-0001  1.912374E+0000
 -2.792374E+0000  9.376607E-0003
  4.656049E-0001 -3.469365E+0000
  1.883603E+0000  1.023873E+0000
 -6.155159E-0001  3.649552E+0000
 -1.477141E+0000 -1.802122E+0000
  9.731341E-0001 -3.342047E+0000
  8.749190E-0001  5.496479E-0001
  1.194894E+0000  5.307794E-0001
 -8.811317E-0001 -1.801734E+0000
  2.880509E-0002 -1.614881E+0000
  3.714746E-0002  3.746850E-0001
  1.382388E-0001  2.023335E+0000
 -3.160513E+0000 -2.400148E+0000
  2.344550E+0000 -2.649633E+0000
  3.412191E+0000  4.034313E+0000
 -8.322305E-0001  2.976245E+0000
 -4.442346E+0000 -5.713720E-0001
  2.708653E+0000 -3.689847E+0000
  2.770934E+0000  3.738009E+0000
 -1.624414E+0000  1.439317E+0000
 -1.395149E+0000 -2.455678E+0000
  1.422999E+0000  2.029146E+0000
 -1.984799E-0001  9.648029E-0001
 -6.659852E-0001  1.252296E+0000
 -2.596047E-0001 -9.781252E-0001
  5.445114E-0001 -9.506188E-0001
 -1.759528E+0000 -2.212920E+0000
  1.364038E+0000 -1.502091E-0001
  2.509666E+0000  1.952461E+0000
 -1.095196E+0000  7.473391E-0001
 -1.909434E-0002 -2.156746E+0000
  1.068409E+0000  1.401616E+0000
  1.199467E+0000  1.122676E+0000
  3.707892E-0001 -1.889743E-0001
  2.044736E-0001 -1.451203E+0000
  5.859938E-0001 -2.728093E-0001
 -3.138115E+0000  2.115595E+0000
  2.661208E+0000 -5.937165E+0000
 -6.945265E-0001  2.108278E-0001
  1.789326E+0000  4.378447E-0001
 -2.687497E+0000 -6.173328E-0001
  6.906376E-0001 -1.476079E+0000
  2.086139E+0000 -2.093192E+0000
 -1.977046E+0000 -1.487896E-0001
 -8.320467E-0001 -2.887120E+0000
  3.062499E+0000 -7.259707E-0001
 -9.406518E-0002  1.190327E+0000
 -3.157054E+0000  3.074647E-0001
 -8.917348E-0001 -1.992071E-0001
  6.607710E-0001 -6.434923E-0001
 -1.315883E-0001  2.633871E+0000
  3.121736E-0001  5.867394E-0001
 -2.121690E+0000 -2.439259E+0000
  1.255386E+0000 -8.414119E-0001
  3.703471E+0000  8.739140E-0001
 -2.937730E+0000  2.648674E+0000
 -4.283686E-0002 -1.639534E+0000
  4.327564E-0001  1.925371E+0000
 -5.643252E-0001  2.156624E+0000
 -2.130602E+0000 -1.510659E+0000
  1.483452E+0000  1.522497E-0001
  1.083205E+0000  7.225309E-0001
 -1.166277E+0000 -2.281134E+0000
 -1.568081E+0000 -1.584899E+0000
  8.298213E-0001 -2.385193E+0000
 -3.679074E-0003  1.052822E+0000
  1.450080E-0001  9.996531E-0001
 -1.441449E+0000 -2.557027E+0000
 -4.156320E-0001 -1.931174E+0000
  1.745561E+0000 -9.871230E-0001
  1.456782E+0000  2.752470E+0000
 -3.761494E+0000 -5.486738E-0002
 -1.587974E+0000  8.165998E-0001
  1.036722E+0000  1.167812E+0000
 -7.792426E-0001  1.551395E+0000
 -1.441659E+0000  1.204301E+0000
 -9.119668E-0001 -2.343791E+0000
  1.897136E+0000  1.223551E+0000
  2.625170E-0001  9.857542E-0001
 -3.079649E+0000 -9.900157E-0002
  1.487734E+0000 -9.505999E-0001
 -7.002395E-0001 -9.575485E-0001
 -1.749432E+0000  2.204646E+0000
  2.620106E-0001 -1.845225E+0000
 -9.939575E-0001 -1.086865E+0000
  5.886357E-0001  1.858282E+0000
 -3.654957E-0001  8.669166E-0002
 -2.943597E+0000  7.741741E-0003
  2.706590E+0000 -1.084195E+0000
  3.791088E-0001 -8.113272E-0001
  1.083043E+0000  1.119661E+0000
 -1.402015E-0001 -2.495143E+0000
 -2.832035E+0000 -2.611831E+0000
  1.146375E+0000 -4.074271E-0002
  2.726008E-0002  5.767051E-0001
 -4.339763E+0000 -7.569034E-0001
  1.352913E+0000 -3.469486E+0000
  3.010580E+0000 -9.726371E-0001
 -1.424984E+0000  4.451357E+0000
  4.545351E-0001 -1.673201E+0000
 -3.047525E+0000 -1.815746E+0000
  4.916180E+0000 -1.158398E+0000
 -2.080228E+0000  3.430934E+0000
 -1.692682E+0000 -7.901310E-0001
  6.142421E-0003 -3.059130E+0000
  2.215641E+0000  1.682963E+0000
  2.374276E+0000  3.002234E+0000
 -4.093376E+0000  1.315140E+0000
 -2.074922E+0000 -2.896399E+0000
  2.340746E+0000  1.588915E-0003
 -1.029496E-0001  2.969803E+0000
 -1.531183E+0000  7.810877E-0001
 -1.419802E-0001 -1.869893E+0000
  1.761281E-0001 -2.254474E+0000
  7.806961E-0001  1.592388E+0000
  2.229315E+0000 -7.060750E-0002
 -1.957255E+0000  2.074808E+0000
  1.418412E-0001 -1.452361E+0000
  1.808920E+0000 -3.622873E+0000
  7.669405E-0001  1.680566E+0000
 -7.833335E-0001  2.082132E+0000
 -1.199284E+0000  1.217543E+0000
 -2.757271E+0000 -4.184716E+0000
  3.073286E+0000  7.045974E-0001
  4.208973E+0000  6.551797E+0000
 -7.149877E+0000  1.834593E+0000
 -9.188589E-0001 -4.982596E+0000
  5.017646E+0000 -1.959487E+0000
  4.356296E-0001  7.628038E+0000
 -2.837532E+0000  1.326706E+0000
 -2.905308E+0000 -3.341204E+0000
  5.535846E+0000 -3.999646E+0000
  3.612044E+0000  4.846493E+0000
 -6.282600E+0000  1.014302E-0001
 -1.005378E+0000 -4.622370E+0000
  5.155595E+0000 -2.394547E-0001
  5.951265E-0001  2.162472E+0000
 -3.624060E+0000 -1.748321E+0000
  3.680702E+0000 -3.115737E+0000
 -6.098123E-0001  4.419727E-0001
  4.263818E-0001  1.705303E+0000
 -2.442565E+0000 -3.782107E+0000
  3.277093E+0000  1.291397E+0000
  4.985132E-0001  2.466030E+0000
 -1.528769E+0000  1.010045E-0001
 -1.395148E+0000 -1.843484E+0000
  1.735462E+0000 -5.784153E-0001
 -5.068875E-0001  3.555786E+0000
  1.475325E-0001  1.123686E+0000
 -3.271544E+0000 -3.837670E+0000
  3.788968E+0000 -1.707893E+0000
  2.443061E-0001 -2.030603E-0001
  4.738364E-0001  4.482864E-0001
 -1.758828E+0000  9.319981E-0001
  7.601166E-0001 -8.938349E-0001
  1.049181E-0001  1.319889E+0000
 -9.238732E-0002  1.635483E+0000
 -1.394172E+0000  1.434469E+0000
  9.075039E-0001 -6.070206E-0001
 -7.025244E-0001 -3.468967E-0001
  1.458693E+0000 -4.303344E-0001
  1.199593E+0000  1.801576E+0000
 -2.463898E+0000  2.463235E+0000
  8.525996E-0001 -4.046883E+0000
 -8.497278E-0001  1.420199E+0000
  3.948293E+0000  2.884166E+0000
 -5.096141E+0000 -1.523437E-0001
 -7.773399E-0001  8.540316E-0001
 -7.778445E-0001 -2.057813E+0000
  1.096647E+0000  1.659388E+0000
 -2.015980E-0001  3.187697E+0000
 -3.303070E+0000  1.385607E+0000
 -1.195257E+0000 -6.741900E-0001
  8.918583E-0001 -4.518639E-0002
  1.028259E+0000  3.131305E+0000
 -2.649417E+0000 -2.489523E+0000
  1.225720E+0000 -4.672475E+0000
  1.719700E+0000  1.780294E+0000
 -9.817565E-0001  1.054966E+0000
 -4.980059E-0001 -2.623324E-0001
  1.948298E+0000 -1.173538E+0000
  4.069351E-0001  1.580653E+0000
 -9.059995E-0001  5.959009E-0001
 -6.036047E-0001 -2.576419E-0001
  1.958507E+0000  2.127226E+0000
 -2.266157E-0001 -9.920668E-0001
 -1.515351E+0000 -1.367196E-0001
 -3.728657E-0001 -9.861753E-0001
  3.144985E+0000 -7.731558E-0001
 -5.940242E-0001 -8.150916E-0001
 -3.424158E+0000  2.067335E+0000
 -3.496425E-0001 -3.146903E-0001
 -5.262431E-0001 -1.053372E+0000
  2.368052E+0000  1.078682E+0000
 -4.301449E+0000  2.449378E+0000
 -1.147123E-0001 -3.906329E+0000
  1.564323E+0000 -1.949363E+0000
 -4.277526E-0001  1.796329E+0000
 -1.065504E-0001 -2.706544E+0000
  4.041272E-0001 -1.233669E+0000
  2.411490E+0000  1.984001E+0000
 -1.176971E+0000  4.028302E+0000
  2.578077E-0001  4.880293E-0001
  5.924254E-0001 -9.385158E-0002
  1.553353E-0001 -2.249255E+0000
  2.125900E+0000  5.867472E-0001
 -2.111873E-0001 -8.191986E-0001
 -2.740209E+0000  6.630500E-0001
  1.115744E+0000 -2.080052E+0000
  2.134443E+0000 -9.904214E-0002
  2.624412E+0000  1.949296E+0000
 -1.933871E+0000  4.312966E+0000
 -3.312413E-0001 -3.768658E+0000
  2.097272E+0000 -1.075435E+0000
  2.052990E+0000  1.544150E+0000
 -4.360164E+0000 -1.905691E-0003
  7.002686E-0001 -3.680022E+0000
 -5.912034E-0002 -3.475256E-0001
  4.811536E-0001  3.193776E+0000
 -1.803593E+0000  5.216603E-0001
 -1.395069E+0000 -9.368351E-0001
  4.190918E-0001 -8.534100E-0001
 -7.797806E-0001  2.095200E+0000
  5.866722E-0001 -1.966595E+0000
 -2.009534E-0001  7.519775E-0001
  1.087520E+0000  2.106327E+0000
  1.161343E-0001 -1.641620E-0001
  8.212925E-0001 -1.253748E+0000
 -8.450677E-0001  5.708099E-0001
 -1.439528E+0000 -8.002768E-0001
  1.067323E-0001 -4.292057E-0001
 -4.772571E-0001  1.899678E+0000
 -2.583141E+0000  3.518166E+0000
 -1.122628E+0000 -1.061003E+0000
 -5.731570E-0001 -1.465918E+0000
  1.623374E+0000  1.921390E+0000
 -1.484490E+0000 -1.208868E+0000
 -8.795101E-0001 -2.724862E+0000
  3.436168E+0000 -2.416924E+0000
  2.342345E+0000  2.385069E+0000
 -5.024889E+0000  3.671788E+0000
  2.126822E+0000 -3.810067E+0000
  1.791255E-0001  6.034857E-0001
  3.020374E+0000  1.433031E+0000
 -5.556751E+0000  1.688099E+0000
  2.250753E-0001 -2.964950E+0000
  2.412509E+0000 -1.962419E+0000
 -1.196719E-0001  4.699564E+0000
 -6.931283E-0001  3.313835E+0000
 -1.271195E+0000 -1.663512E+0000
  1.506392E+0000 -5.595365E-0001
  9.346480E-0001 -2.551041E-0002
  6.166094E-0002  1.605411E+0000
 -5.227877E-0001 -1.904349E+0000
  1.431321E+0000  2.286575E+0000
  7.262766E-0001  3.432659E+0000
 -3.019741E+0000  4.115556E-0001
  4.750345E-0001 -1.256362E+0000
 -2.593226E-0001  1.090828E+0000
  2.001936E+0000  6.392168E-0001
 -7.758292E-0002  9.744063E-0001
 -3.887865E-0001 -2.744286E+0000
 -3.270864E-0001 -2.063103E+0000
  1.612632E+0000  1.858827E+0000
  7.582405E-0001  2.829698E+0000
 -2.977149E+0000 -3.078808E-0001
  2.503270E+0000 -3.514790E+0000
  1.228710E+0000  2.734953E+0000
 -2.034139E+0000 -1.578459E+0000
 -2.866010E+0000  5.762890E-0001
  8.539219E-0001  8.449217E-0001
 -7.516877E-0001  2.645546E+0000
  7.393277E-0002 -2.115108E+0000
 -1.362127E+0000  5.221474E-0001
  2.032232E+0000 -3.753672E-0001
 -4.997834E-0001  3.784511E-0001
 -1.217132E-0001 -1.340679E-0001
  2.826216E+0000  2.351919E+0000
 -1.916141E+0000 -1.033355E+0000
  7.493073E-0001 -5.724530E-0001
  1.515020E+0000  9.985840E-0001
 -4.108056E-0001  9.664665E-0001
 -6.014707E-0001 -2.959540E-0001
 -2.062499E+0000 -1.644293E+0000
  2.542670E+0000  4.203583E-0001
 -6.018289E-0001  1.611763E+0000
 -6.072912E-0001  3.986582E-0001
 -2.933710E+0000 -1.606520E+0000
  5.377760E+0000 -1.503711E+0000
 -1.570086E-0001  1.916806E+0000
 -1.226525E+0000  4.414688E-0001
 -7.028960E-0001 -1.470058E+0000
  2.398615E+0000  1.166568E+0000
 -2.527676E+0000  3.962724E-0001
 -9.844723E-0001 -1.598099E+0000
  3.768052E-0001 -2.198496E+0000
  2.897623E+0000 -4.016662E-0001
 -1.037368E+0000  2.074197E+0000
 -3.985579E-0001  2.347415E+0000
 -1.651724E+0000 -6.976384E-0001
  9.211763E-0001 -2.745087E+0000
  2.364722E+0000  1.523040E+0000
 -2.274909E+0000  2.906598E+0000
 -1.090242E+0000 -2.274727E+0000
 -1.090822E+0000 -2.176885E+0000
  2.141017E+0000  1.865125E+0000
 -5.239335E-0001  2.951875E+0000
 -1.945906E+0000 -3.499750E+0000
  2.463955E+0000 -2.232674E+0000
  1.069365E+0000  3.282719E+0000
 -2.536200E+0000  1.384169E+0000
 -1.174252E+0000 -1.226547E+0000
  2.863151E+0000 -2.118840E+0000
  5.483469E-0001  1.206348E+0000
  6.886339E-0001  3.229148E+0000
 -2.646296E+0000  1.052399E-0001
  7.066213E-0001 -1.843353E+0000
  2.197202E+0000  9.630671E-0001
  4.323815E-0001  2.043567E+0000
 -1.327733E+0000  6.593550E-0001
 -2.104775E+0000 -1.773946E+0000
  3.895618E+0000  9.428460E-0001
 -1.411423E+0000  2.593985E+0000
 -1.047281E+0000 -2.022354E+0000
 -4.949712E-0001 -5.929864E+0000
  4.045637E+0000 -2.655383E+0000
  3.631250E+0000  6.810074E+0000
 -4.370675E+0000  4.617118E+0000
 -3.582902E+0000 -4.727298E+0000
  4.429213E+0000 -3.158630E+0000
  4.716604E+0000  1.619180E+0000
 -5.421666E+0000  4.713629E+0000
 -1.919114E+0000 -4.781038E+0000
  1.320215E+0000 -2.107672E+0000
  4.911738E+0000  2.179434E+0000
 -3.831693E+0000  2.050022E+0000
 -4.296097E+0000 -2.185838E+0000
  3.638836E+0000 -4.403057E+0000
  4.761299E+0000  2.887653E+0000
 -1.201830E+0000  3.866497E+0000
 -5.394777E+0000 -2.373703E+0000
  3.751104E+0000 -5.699758E+0000
  4.149380E+0000  3.131521E+0000
 -1.339133E+0000  6.297698E+0000
 -5.107576E+0000  3.131278E-0001
  1.243401E+0000 -6.294756E+0000
  2.122644E+0000  1.461385E+0000
 -1.512160E+0000 -6.838971E-0001
  4.421959E-0001 -9.943294E-0001
  2.395217E-0001 -2.450893E+0000
 -4.002907E-0001  2.008091E+0000
  1.339324E+0000  1.957765E+0000
  2.785207E-0001 -1.982901E+0000
 -7.006345E-0001 -2.144941E+0000
  3.355625E+0000  5.721022E-0001
 -6.487263E-0001  2.256978E+0000
 -7.790406E-0001 -3.239090E+0000
 -2.614597E+0000 -2.085841E+0000
  2.759166E+0000 -5.468547E-0001
  1.089226E+0000 -3.602113E-0001
 -1.536152E+0000 -4.083691E+0000
  3.604550E+0000 -1.653713E+0000
 -5.419203E-0001  1.158706E+0000
 -2.803254E+0000 -2.854289E+0000
 -5.424037E-0001  8.150996E-0001
  2.885868E+0000 -9.114219E-0002
 -1.741831E+0000  4.669746E+0000
 -1.445975E+0000 -1.472257E+0000
 -3.980263E-0001 -4.240603E+0000
  3.224573E+0000  5.752806E-0001
 -9.990455E-0001  2.672206E+0000
 -2.646447E+0000  2.315216E-0001
  1.761322E+0000 -2.415205E+0000
  2.422799E+0000  1.764838E+0000
  2.120995E-0001  4.537286E+0000
 -2.119870E+0000 -3.555990E+0000
  1.784729E+0000 -2.450693E+0000
  6.800399E-0001  1.322377E+0000
  2.666706E-0001  8.929945E-0001
 -1.414272E-0001 -4.888800E-0001
  2.027937E+0000 -1.050448E+0000
 -4.556597E-0001  3.288744E+0000
 -1.705980E+0000 -1.131326E+0000
  9.987504E-0001 -1.338739E+0000
 -1.669850E+0000  2.528451E+0000
 -5.662611E-0001 -1.278444E+0000
  7.593076E-0001 -1.139812E+0000
  3.159774E+0000  1.591625E+0000
 -1.279229E+0000 -6.461209E-0002
  1.689622E-0001 -1.425425E+0000
  1.884608E+0000 -9.583889E-0001
  3.607286E-0001  4.033904E+0000
 -1.999069E+0000  3.265836E-0001
  1.903297E+0000 -3.094738E-0001
  6.791185E-0001 -3.178926E-0001
  2.050515E-0001  3.557305E+0000
 -2.134953E+0000  5.693480E-0002
  1.803450E+0000 -1.597124E+0000
 -6.487034E-0001  2.249176E+0000
  1.455357E+0000 -1.186115E+0000
 -1.782817E+0000  8.287109E-0001
  3.648993E+0000  7.386039E-0001
 -7.462999E-0001 -3.926606E-0001
 -9.277636E-0001 -1.917648E-0002
  1.361248E+0000  2.998336E-0001
  1.327627E-0001 -1.795587E+0000
  2.316682E+0000  2.176423E+0000
  1.643076E-0002  3.028222E+0000
 -4.094638E+0000 -2.006899E+0000
 -2.021813E-0001 -4.993275E-0002
  2.207893E+0000  1.383909E-0001
 -6.261178E-0001 -6.148782E-0001
 -1.017726E+0000 -4.780156E+0000
  2.822442E+0000 -3.134355E+0000
  7.365836E-0001  1.033146E+0000
 -1.145377E+0000 -1.625563E+0000
  7.331918E-0001 -8.240354E-0001
  2.235477E+0000 -6.962417E-0001
 -2.138694E+0000  3.075665E-0001
 -4.127663E-0001  2.223682E+0000
  3.367531E-0001 -2.315812E+0000
  2.497548E+0000 -1.090031E+0000
 -1.826407E+0000  1.905113E+0000
 -1.359684E+0000 -5.335623E+0000
  4.277334E+0000 -3.433469E-0001
 -4.215012E-0001  3.862371E+0000
 -7.794447E-0001  6.621433E-0001
  4.033689E-0001 -7.183526E-0001
 -1.696417E+0000  1.535090E+0000
  1.759388E+0000  8.161600E-0001
 -1.718944E+0000  9.525276E-0001
 -2.591364E+0000 -3.340188E+0000
  2.153811E-0001 -1.747319E+0000
  2.015022E-0001  1.002885E-0002
  1.732889E+0000  3.324544E-0001
 -2.877198E+0000  2.660134E-0001
  2.060755E+0000 -3.131773E+0000
  3.519747E+0000  1.670158E+0000
 -1.225290E+0000  1.091422E+0000
 -2.258563E+0000 -2.228103E+0000
  2.080706E+0000 -2.536533E+0000
  1.926490E+0000  2.756257E+0000
 -2.955861E+0000  2.488881E+0000
 -1.344496E+0000 -2.540605E+0000
  6.670717E-0001 -5.714708E-0001
  2.414416E+0000 -7.541015E-0002
 -5.043493E+0000  2.173351E+0000
  1.608571E+0000 -3.528774E+0000
  5.613586E-0001 -3.043581E-0001
  6.286572E-0001  4.034209E+0000
 -2.938584E+0000 -1.445282E+0000
  1.221698E+0000 -2.413860E+0000
  2.623503E+0000  4.554310E-0001
  1.876702E+0000  1.758418E+0000
 -2.888378E+0000  4.561029E-0001
  1.343197E+0000 -3.718157E+0000
  6.262398E-0001  9.387095E-0001
 -9.576777E-0001  2.944496E+0000
 -2.059222E-0001  4.692668E-0001
 -4.384507E-0001 -2.033180E+0000
  2.770219E+0000 -2.420578E+0000
 -8.928380E-0001 -1.805373E-0001
  7.617110E-0001  3.014630E-0001
 -5.558317E-0001  2.115070E-0001
 -6.717502E-0001 -7.539088E-0001
  4.419418E-0001 -4.440200E-0001
  8.090565E-0001 -1.135163E+0000
 -2.005707E+0000 -2.353359E+0000
  2.457787E+0000  7.795117E-0001
 -1.706899E+0000  1.299548E+0000
  7.579655E-0001 -1.062535E+0000
  1.299587E+0000  4.354328E-0001
  1.300743E+0000  9.336205E-0001
 -2.904656E+0000 -9.834635E-0001
 -8.149312E-0001  1.003879E+0000
 -8.000653E-0001 -5.015458E+0000
  2.404840E+0000  1.059247E+0000
 -1.677227E+0000  2.958679E+0000
 -3.141292E+0000 -4.754969E+0000
  1.714450E+0000 -1.240927E+0000
  2.107672E+0000  8.111588E-0001
 -9.913594E-0001  3.154253E+0000
 -2.380118E+0000 -1.404657E+0000
  7.505943E-0001 -2.375949E+0000
  2.437508E+0000 -2.050487E-0001
  1.659952E-0001  1.513850E+0000
 -1.095306E+0000  3.864666E+0000
  7.310924E-0001 -1.237618E+0000
 -1.224081E+0000 -6.068635E-0001
  1.130323E+0000  1.028118E+0000
 -2.437685E+0000  2.235390E+0000
 -5.444138E-0001 -2.008177E+0000
  6.486448E-0001 -2.689454E+0000
  3.097896E+0000  1.028886E+0000
  1.290333E+0000 -4.666397E-0001
 -2.366535E+0000  1.384205E+0000
  2.393776E+0000 -1.348378E+0000
  9.225003E-0001  9.512310E-0001
 -1.195594E+0000  3.201628E+0000
 -9.350359E-0001 -2.437408E+0000
  2.504704E+0000 -6.065763E-0001
  3.912331E+0000  3.274609E+0000
 -3.714900E+0000  1.855094E+0000
 -2.271635E+0000 -1.129944E+0000
  2.023426E+0000  8.811429E-0002
  1.945969E-0001  3.215174E+0000
 -8.884117E-0001  7.047475E-0001
 -2.369459E+0000 -2.360619E+0000
  1.811498E+0000 -1.623312E-0002
 -9.247640E-0001  3.006528E+0000
 -2.311797E+0000 -2.412557E+0000
  6.585231E-0001 -6.383155E-0001
  2.853837E+0000  5.959664E-0001
 -1.457118E+0000  5.022622E-0001
  1.763931E+0000 -1.683422E+0000
 -2.643937E-0001 -4.260589E-0001
 -1.153745E+0000  2.080704E+0000
 -3.843237E-0001  2.364028E+0000
 -1.195009E+0000 -2.093428E+0000
  2.325293E+0000 -1.138524E+0000
  2.757142E-0002  3.590326E+0000
 -2.028822E-0001 -1.241866E+0000
 -2.768614E+0000 -3.896225E+0000
  3.662069E+0000 -1.040272E+0000
  2.729339E+0000  4.088159E+0000
 -3.959528E+0000  3.531887E+0000
 -4.992818E-0001 -3.837226E+0000
  2.959339E+0000 -2.381842E+0000
  2.077367E-0001  1.281032E+0000
 -1.039148E+0000  1.566342E+0000
 -1.878552E+0000  4.331513E-0001
  4.868451E+0000 -2.336850E+0000
 -2.200677E+0000  2.850168E+0000
  6.948094E-0001  2.216902E+0000
 -3.315721E+0000  1.524358E-0001
  8.345660E-0001 -3.638197E+0000
  4.054957E+0000 -4.859341E-0001
 -1.344976E+0000  3.785904E+0000
  1.614683E+0000 -1.954366E+0000
 -3.157259E+0000  1.138437E-0001
  3.806667E+0000 -3.381385E-0002
 -1.397989E-0001 -1.167005E-0001
 -4.224814E-0001  2.290750E+0000
 -1.419433E-0001 -1.613814E+0000
  2.288937E-0001 -1.473381E+0000
  1.672037E+0000  2.556843E-0001
 -2.086955E+0000 -1.481491E+0000
 -9.488426E-0001 -5.166355E-0001
  1.194831E+0000 -6.493001E-0001
  1.743649E+0000  3.288713E+0000
 -1.556136E+0000  3.760447E-0001
 -1.915870E+0000 -3.970011E+0000
  5.111681E+0000 -1.227967E+0000
 -8.306854E-0001  4.779645E-0001
 -1.303667E+0000 -4.032816E-0001
 -1.471584E+0000 -2.492035E+0000
  4.696574E+0000  1.010373E+0000
  1.132952E+0000  2.699394E+0000
 -5.424800E+0000  1.381405E+0000
  1.337497E-0001 -2.790375E+0000
  8.296884E-0001  1.038873E+0000
 -9.322625E-0001  3.190795E+0000
 -1.582382E+0000  1.428593E+0000
  1.192482E+0000 -1.222482E+0000
 -1.752749E+0000  9.583349E-0001
  2.622004E-0002 -9.460234E-0001
 -6.814294E-0001 -3.055203E+0000
  5.452627E+0000 -3.863595E+0000
 -1.511856E+0000  4.364245E+0000
 -1.172962E+0000  7.572296E-0001
 -9.234407E-0001 -5.720589E+0000
  1.701067E+0000 -7.522159E-0001
  1.823453E+0000  1.699839E+0000
 -4.956198E-0001  1.797303E+0000
  6.882497E-0001 -1.051849E+0000
 -1.756400E+0000  1.983447E-0001
  3.977822E+0000 -1.935139E+0000
 -2.858274E-0002  2.994993E+0000
  5.141273E-0002 -1.867039E-0002
 -1.771959E+0000 -1.683579E+0000
  2.297788E+0000 -2.606347E+0000
  2.298935E+0000  2.018056E+0000
 -4.079525E-0001 -4.077527E-0001
 -2.215896E+0000 -3.152233E-0001
  2.336674E+0000 -1.946301E+0000
  2.021528E+0000  1.726070E-0001
  1.219522E+0000  1.144580E+0000
 -3.943962E+0000 -1.831851E+0000
  2.968593E+0000 -3.469327E+0000
  9.584651E-0001  1.585883E+0000
 -1.022521E+0000  4.096594E+0000
 -3.919166E+0000 -3.899955E+0000
  2.172012E+0000 -2.874390E+0000
  4.043233E+0000  3.208117E+0000
 -3.041661E+0000  3.777810E+0000
 -2.734778E+0000 -1.262554E+0000
  2.370536E+0000 -4.528438E+0000
  2.459149E+0000  2.312491E+0000
 -1.947978E+0000  2.065950E+0000
 -2.753223E+0000 -2.171007E+0000
  1.239175E+0000 -2.988917E+0000
  4.798609E+0000 -8.376149E-0002
 -7.074804E-0001  2.894568E+0000
 -2.923886E+0000 -2.563173E+0000
 -1.203971E+0000 -5.898528E+0000
  4.907659E+0000 -4.943737E+0000
 -5.348586E-0001  3.692636E+0000
 -8.242121E-0001  1.817913E+0000
 -2.577760E+0000 -3.307844E+0000
  2.614129E+0000 -2.893509E+0000
  1.552229E-0001  3.294991E+0000
 -1.668045E+0000  3.639454E+0000
  2.248355E-0001 -2.952828E+0000
  2.335761E+0000 -2.961089E+0000
  6.962132E-0002  2.452642E+0000
 -4.921121E-0001  2.162645E+0000
 -2.307448E+0000 -1.289611E+0000
  1.084977E+0000 -1.533487E+0000
  2.295678E-0002  3.597291E+0000
 -1.736354E+0000  3.722005E+0000
 -1.569386E+0000 -2.122088E+0000
  4.180294E+0000  7.660562E-0001
  9.902323E-0001  2.107126E+0000
 -2.526455E+0000  1.769646E+0000
 -3.189409E+0000 -4.015143E+0000
  2.482147E+0000 -2.870612E+0000
  1.812200E+0000  1.304645E-0001
 -4.832726E+0000  3.471888E+0000
  1.526066E+0000 -5.021219E+0000
 -1.622084E+0000 -1.770141E+0000
  2.124266E+0000  1.907391E+0000
 -1.357262E+0000  3.220921E+0000
 -1.717211E+0000 -8.826704E-0001
  1.668223E+0000 -2.301403E+0000
  2.837639E-0001  7.473547E-0001
  1.993489E+0000  6.706914E-0001
 -2.841239E+0000  2.749104E+0000
  2.767003E+0000  1.824629E+0000
 -9.644605E-0001 -9.749970E-0001
 -2.746628E+0000 -2.918535E-0001
  3.368306E+0000 -3.654578E+0000
 -5.088999E-0002  4.488418E-0001
 -1.369790E+0000  1.770553E+0000
  3.918226E-0002 -1.657103E+0000
 -1.074532E+0000  2.691974E-0001
  1.692248E+0000  2.311017E-0001
 -2.719435E+0000 -1.677737E-0001
  2.412894E-0001 -3.235627E+0000
 -9.955027E-0002  2.503704E+0000
  8.841402E-0001 -2.483740E-0001
 -2.896216E+0000 -3.916472E+0000
  2.813525E+0000  4.944836E-0002
  1.001461E+0000  1.696548E+0000
 -1.965441E+0000  3.443319E-0001
 -1.198803E+0000 -3.528020E+0000
  4.129511E+0000 -3.465278E+0000
  2.590720E+0000  5.468828E+0000
 -4.937416E-0001  3.074687E+0000
 -2.732220E+0000 -2.540457E+0000
  4.192765E+0000 -1.909588E-0001
  9.945156E-0001  1.044085E+0000
 -1.464242E+0000 -5.389081E-0001
 -1.751125E+0000 -3.608164E+0000
  3.163767E+0000 -2.596312E+0000
  3.402456E-0001  9.717244E-0002
  3.327859E-0001 -4.544927E-0001
 -1.385117E+0000  1.140993E+0000
  3.581769E-0001 -1.355823E+0000
 -5.338376E-0001 -1.483063E+0000
  8.142161E-0001  4.507518E-0001
 -2.140905E-0002  4.451661E+0000
 -2.799989E+0000  4.308831E-0001
 -8.650733E-0001 -1.246800E+0000
  3.660514E+0000  4.364896E+0000
 -3.815482E+0000  2.148906E+0000
 -1.184384E+0000 -4.496180E+0000
  1.304139E+0000  5.368244E-0001
 -1.220271E-0001  4.097790E-0001
  1.233656E+0000  5.222161E-0002
 -2.536551E+0000 -1.167989E-0001
 -5.079877E-0001 -2.169622E+0000
  6.254677E-0001 -2.166635E+0000
 -2.377063E-0001  5.094440E-0001
  3.775237E-0001 -9.933987E-0001
 -1.615972E+0000 -2.908705E+0000
  3.274341E+0000 -1.898280E-0001
 -1.655933E+0000  2.179383E+0000
  1.321548E+0000 -3.117262E+0000
  7.165689E-0002  4.128051E+0000
  5.706357E-0001 -8.252459E-0001
 -8.222893E-0001 -1.193701E+0000
  2.683231E-0001  3.132567E-0001
  2.639837E+0000 -1.173608E+0000
  1.014043E+0000  1.056372E+0000
 -1.419900E+0000  2.239790E+0000
 -1.485303E+0000  4.212489E-0001
 -2.028818E+0000 -9.385824E-0001
  2.014606E+0000 -1.426389E+0000
  1.916397E+0000  1.784205E-0001
  3.544126E-0001  1.509782E+0000
  5.536747E-0001 -2.890745E+0000
 -1.335427E+0000 -5.499455E-0002
  4.341765E+0000  1.397734E+0000
 -3.182146E+0000  3.534400E+0000
 -5.763212E-0001 -3.632411E-0001
 -1.989289E+0000 -1.226681E+0000
  1.461810E+0000 -1.358590E+0000
 -3.256187E-0002  4.491297E+0000
 -3.005345E+0000  3.082911E+0000
 -5.554563E-0001 -2.293062E+0000
  1.810798E+0000 -8.243693E-0001
  2.099497E+0000  3.390317E+0000
 -3.389479E+0000  2.429698E+0000
 -3.111454E+0000 -3.960984E+0000
  1.020026E+0000 -7.290777E-0001
  3.261147E+0000  6.862098E-0001
 -3.435861E+0000  1.527674E+0000
  3.583736E-0001 -3.027655E+0000
  9.535385E-0001 -1.470722E+0000
  2.008488E+0000  2.129282E+0000
 -5.817326E-0001  3.791932E+0000
 -2.101595E+0000 -3.948579E+0000
  1.160309E+0000 -3.314756E+0000
  1.759097E+0000  2.056554E+0000
 -1.359514E+0000  2.135002E+0000
 -2.449970E+0000 -1.891553E+0000
  2.468318E+0000 -4.501662E+0000
 -1.565285E+0000  1.282047E+0000
  1.692436E-0001  2.541993E+0000
 -5.045486E-0001  5.704624E-0001
  1.408643E+0000 -6.069087E-0001
  1.914328E+0000  9.321739E-0001
 -3.602974E+0000  1.838587E+0000
  8.452512E-0001 -8.651008E-0002
  1.511298E+0000 -1.036261E+0000
 -1.227462E+0000  4.872002E-0001
 -9.548909E-0001 -1.146296E+0000
 -6.908862E-0001  1.337878E+0000
  1.396576E+0000 -1.705098E+0000
 -1.245919E+0000  2.996162E-0001
 -3.035998E-0001 -1.405909E+0000
 -1.073644E+0000 -5.447480E-0001
 -8.153171E-0001  1.517737E+0000
 -3.286521E-0001 -3.718694E-0001
  6.143103E-0001  1.255095E-0001
  2.590828E-0001  1.118194E-0001
 -8.754726E-0001  2.685283E+0000
  1.756548E+0000 -1.655584E+0000
 -2.652831E+0000 -8.696636E-0001
  2.607644E-0001 -1.752117E+0000
  3.239648E+0000  1.747535E+0000
 -6.160986E-0001 -1.447259E+0000
 -1.659030E+0000 -2.009480E+0000
  5.969455E-0001 -2.175804E-0001
  1.583198E+0000  2.879930E+0000
 -7.314406E-0001 -3.089586E-0001
 -4.613219E-0001 -7.727823E-0001
 -6.406677E-0001 -2.575556E+0000
  1.775034E+0000 -1.811448E+0000
 -1.301489E-0001 -6.452706E-0001
 -4.334980E-0001 -6.666228E-0002
  3.170670E-0001 -3.276251E+0000
  5.981730E-0001  1.102992E+0000
  7.023497E-0001  1.783242E+0000
  1.935144E+0000 -1.227251E+0000
 -1.020453E+0000 -1.770175E+0000
  1.103965E+0000 -1.464252E+0000
  1.962783E+0000 -1.281387E+0000
  8.664321E-0001 -1.486983E+0000
 -8.093713E-0001 -8.658502E-0002
 -1.237842E+0000  1.350043E+0000
  8.559122E-0001  2.994518E-0001
 -6.130560E-0001 -2.650837E+0000
 -2.192036E-0001  5.848983E-0001
  3.006562E+0000  1.067638E+0000
 -2.227156E+0000  1.526986E+0000
  8.217812E-0001 -2.585410E+0000
  4.624883E-0001 -1.554481E-0001
  3.404667E+0000  2.283874E+0000
 -2.701601E+0000  1.048331E+0000
  6.495366E-0001 -2.877747E+0000
 -6.478682E-0002  2.752662E-0001
  9.042941E-0001 -5.639009E-0001
 -2.743565E+0000  1.677595E+0000
 -5.102352E-0001 -2.055207E+0000
 -9.293219E-0001  9.769020E-0002
  1.951743E+0000 -2.254983E-0001
 -2.952423E+0000  6.761683E-0001
  1.467351E+0000 -1.468809E+0000
 -3.109503E-0001  1.264197E+0000
  1.385369E+0000  5.418373E-0001
 -4.827930E+0000  8.852911E-0001
  3.732789E+0000 -4.199172E+0000
  2.149590E+0000  1.345387E+0000
 -3.017904E+0000  1.914557E+0000
 -1.773043E+0000 -2.937147E+0000
  2.471667E+0000 -4.317345E+0000
  2.894081E+0000  1.174547E+0000
  2.130968E-0001  2.509354E+0000
 -4.078647E+0000  8.333914E-0001
 -1.540971E+0000 -2.460781E+0000
  2.929277E+0000 -6.520916E-0001
  2.794708E+0000  3.800798E+0000
 -2.169244E+0000 -4.056600E-0001
  1.679777E+0000 -4.316984E+0000
  1.538285E-0001 -2.158321E-0001
  1.829875E+0000  4.231417E+0000
 -2.761652E-0001 -1.375369E+0000
 -1.441670E+0000 -1.057565E+0000
  3.041894E+0000 -5.806018E-0001
 -1.073145E+0000 -6.572643E-0001
 -1.999050E+0000  7.563060E-0001
  2.579505E+0000 -1.729004E+0000
 -1.375524E+0000  2.936515E+0000
  7.321975E-0001  2.485817E-0001
 -1.426317E+0000 -6.563600E-0001
 -1.472821E+0000 -1.683366E+0000
  2.171136E-0001  2.047055E+0000
 -8.232198E-0001  2.457365E+0000
  1.825417E+0000  4.041203E-0001
 -2.240733E+0000  5.179087E-0001
 -8.296543E-0001  4.355268E-0001
  1.675052E-0001 -2.167502E+0000
  3.278588E-0001  1.772222E+0000
 -2.913793E-0001  3.422140E+0000
 -2.987776E+0000 -8.728501E-0001
 -1.032171E-0001 -4.506136E+0000
  8.919998E-0001 -8.777326E-0001
  9.020287E-0001  2.960960E-0001
 -1.951625E+0000 -1.083182E+0000
  1.485535E-0001 -1.523763E+0000
 -1.795688E-0001  5.093801E-0002
  2.646914E-0001  8.763647E-0001
 -1.602543E+0000 -1.051285E+0000
  1.271498E+0000 -5.501224E+0000
  1.404357E+0000  5.700855E-0001
  3.047715E-0001  4.368276E-0001
 -2.370844E+0000  9.154050E-0002
  1.445207E+0000 -5.901230E-0001
 -1.763859E+0000 -5.919034E-0001
  1.333071E+0000  3.715525E+0000
 -3.662541E+0000 -6.262532E-0001
 -5.124053E-0001  5.624332E-0001
  2.716454E+0000 -1.010194E+0000
 -1.345834E+0000  3.202633E+0000
 -2.073634E+0000 -8.207773E-0001
 -1.621739E+0000 -5.686006E+0000
  3.425024E+0000  2.666719E+0000
  7.664250E-0001  1.692588E+0000
 -1.891803E+0000 -4.532239E-0001
  1.032229E+0000 -4.184988E+0000
  2.195516E+0000 -2.536057E+0000
 -2.279059E+0000  2.330315E+0000
  2.296497E-0001 -2.208550E-0001
 -1.494999E-0001 -1.135551E+0000
  1.594201E+0000  9.026506E-0002
 -2.226028E-0001 -1.055813E+0000
 -1.646077E+0000 -1.272936E+0000
  1.419888E+0000  3.204796E+0000
  9.846668E-0001  7.042581E-0001
 -3.336280E+0000 -2.103396E+0000
  2.717230E+0000 -2.573833E+0000
 -9.578716E-0001  2.809531E-0001
  8.189657E-0001 -7.308161E-0001
  1.397846E+0000 -3.396333E-0001
 -1.200048E-0002  3.186860E+0000
  1.978354E+0000 -1.507660E+0000
 -2.007743E+0000  1.144916E+0000
  2.755767E+0000  5.336286E-0001
 -3.272077E+0000  1.827486E+0000
  1.226783E-0001 -5.185799E-0001
  1.734029E+0000  1.060631E-0001
 -2.153187E+0000 -1.254041E+0000
  3.888783E+0000 -1.619134E+0000
  5.478330E-0001 -8.778069E-0001
  6.932303E-0001  3.719772E+0000
 -2.669513E+0000 -4.272425E-0001
  2.089863E+0000 -3.320292E+0000
  9.420017E-0001 -2.075651E+0000
  4.011018E+0000  2.600856E+0000
 -6.187057E+0000  2.048069E+0000
 -3.592269E+0000 -3.484633E+0000
  8.005712E+0000 -3.685622E+0000
  1.072242E+0000  4.749392E+0000
 -5.535482E+0000  7.006109E-0001
 -5.403972E-0001 -8.328889E+0000
  4.186728E+0000 -3.036512E+0000
  3.488581E+0000  6.415411E+0000
 -5.315080E+0000  3.373032E+0000
 -8.606064E-0001 -4.221316E+0000
  3.987785E+0000 -3.332775E+0000
  5.204318E-0001  6.158407E+0000
 -2.265852E+0000  1.307273E+0000
 -1.306434E+0000 -4.755156E+0000
  1.749551E+0000 -1.332658E+0000
  3.655530E+0000 -1.303405E+0000
 -3.656068E+0000  1.293964E+0000
 -3.929398E-0001 -9.414485E-0001
  2.114526E+0000 -7.236914E-0001
  1.191934E+0000  3.861422E+0000
 -1.876519E-0001 -5.211897E-0001
 -3.303643E+0000 -3.603804E+0000
  3.777827E+0000 -1.598960E+0000
  6.461526E-0001  1.744865E-0001
  6.854118E-0001  2.857143E+0000
 -1.718841E+0000 -5.764359E-0001
  3.923439E-0001 -2.711956E+0000
  1.877428E-0001 -2.967596E+0000
  1.189724E+0000  9.317420E-0001
  3.111717E-0001  2.400323E+0000
 -2.712894E+0000 -7.467012E-0001
  3.685529E+0000 -2.262380E+0000
 -3.855087E-0001  1.733367E+0000
 -1.146179E-0001 -2.846568E-0001
 -2.214901E+0000 -7.309579E-0001
 -3.829730E-0001 -2.293126E-0001
 -5.441015E-0001 -2.603337E+0000
  3.137038E-0001  7.138775E-0001
  1.053899E-0001  3.140198E-0002
 -1.215382E+0000 -2.102889E+0000
 -3.473044E-0001 -2.267020E+0000
 -1.385523E-0001  8.344389E-0001
  2.413169E+0000 -5.738681E-0001
 -4.510181E-0001  1.640004E+0000
 -1.158287E+0000 -7.318101E-0001
 -2.458685E+0000 -2.110051E+0000
  5.188914E+0000 -3.175827E+0000
 -6.316452E-0001  1.555589E+0000
 -3.465598E+0000  4.473116E+0000
 -1.605979E+0000 -1.835987E+0000
  9.968132E-0001 -2.971013E+0000
  3.817404E+0000 -9.453887E-0001
 -1.265676E+0000  2.107457E+0000
 -1.137190E+0000 -1.920395E+0000
  2.868205E-0001 -1.097417E+0000
  1.981036E+0000 -1.078984E+0000
 -1.892433E+0000  6.819671E-0001
  1.303543E+0000  7.535926E-0001
 -2.483576E+0000 -1.196644E+0000
  1.701155E+0000 -1.883514E+0000
  3.380716E+0000  2.152599E+0000
 -4.403000E+0000  2.417149E+0000
 -1.743240E+0000 -5.000279E+0000
  2.824102E+0000 -2.973818E+0000
  9.671832E-0001  6.198268E+0000
 -4.395510E-0001  2.251534E+0000
 -3.899594E+0000 -2.530558E+0000
  4.732320E+0000 -2.885260E+0000
  1.679795E-0001  2.319408E+0000
 -1.592448E+0000  5.557510E-0001
 -3.238619E+0000 -2.011352E-0001
  2.219690E+0000 -1.206817E+0000
 -1.978242E-0001  2.966155E+0000
 -4.883735E-0001 -6.950492E-0001
  8.015110E-0001  7.248708E-0001
  7.053484E-0001  8.463592E-0001
 -3.401671E+0000  1.810059E+0000
 -5.264188E-0001 -2.336132E+0000
  1.371898E+0000 -2.449576E+0000
 -1.246716E+0000  1.786760E+0000
 -3.129080E+0000 -1.093895E+0000
  1.030959E+0000 -4.301346E+0000
  9.313700E-0001  2.631583E+0000
  1.770989E+0000  8.502945E-0001
 -3.487641E+0000  5.239499E-0001
 -5.299934E-0001 -2.004964E+0000
  1.858494E+0000  2.105126E+0000
  3.053844E+0000  1.527701E+0000
 -3.451857E+0000  2.113816E+0000
  1.046261E-0001 -1.025318E+0000
  1.611063E+0000 -4.953552E-0001
  2.674407E+0000  2.573126E+0000
 -2.429925E+0000 -1.776689E+0000
  5.041393E-0001 -4.433920E+0000
  2.383182E+0000  3.128016E+0000
 -4.120433E-0001  5.155794E+0000
 -3.176317E+0000 -1.151325E+0000
  2.199216E+0000 -4.868657E+0000
  2.416108E+0000 -1.548183E+0000
 -1.223095E+0000  2.506134E+0000
 -1.227472E+0000 -1.018946E+0000
  6.322900E-0001 -2.803653E-0001
  1.642377E+0000  2.549382E+0000
 -1.233384E+0000  5.217616E-0001
  2.626545E-0001 -2.144199E+0000
  1.662462E+0000 -3.041021E+0000
  1.867504E+0000  3.036976E+0000
 -1.403984E+0000 -5.152883E-0001
 -5.082742E-0001 -7.644983E-0001
  2.663517E+0000 -2.984467E+0000
 -2.099506E-0001  2.017182E+0000
  8.944156E-0001 -3.905575E-0001
 -7.297491E-0001  1.740210E-0001
  5.780511E-0001 -1.255462E+0000
 -2.062554E-0001 -2.184900E+0000
 -3.457248E-0001  4.566389E-0001
  4.822872E-0001  1.617911E+0000
 -5.663211E-0001 -9.097473E-0001
  2.431953E-0001 -2.580769E+0000
  1.066060E+0000  4.971241E-0001
 -1.494161E-0001  3.169714E+0000
 -2.264724E+0000 -1.286924E+0000
  9.993820E-0001 -8.053139E-0001
  2.183038E+0000  2.363418E+0000
  2.232998E-0001  1.626927E+0000
 -1.978826E+0000 -2.773980E+0000
  2.980557E+0000  8.514141E-0001
 -5.969105E-0001  3.288675E+0000
 -2.911314E+0000 -1.947335E+0000
  1.756187E+0000 -3.966757E+0000
  2.229056E+0000  1.986975E+0000
  1.153345E+0000  4.092511E+0000
 -3.736757E+0000 -1.320604E+0000
  7.615575E-0001 -2.571572E+0000
  4.813159E+0000  1.784054E+0000
 -2.500121E+0000  4.693503E+0000
 -8.306422E-0001 -1.882846E+0000
  9.279862E-0001 -1.311767E+0000
  1.594578E-0001  2.035470E-0001
  2.590506E+0000  2.801747E+0000
 -3.579947E+0000  1.802647E+0000
  1.674244E+0000 -2.216510E+0000
  1.555747E+0000 -4.276121E+0000
  6.464918E-0001  5.151841E-0001
 -5.354831E-0001  3.324344E-0001
  1.652921E+0000 -5.573307E-0001
  1.275706E+0000  1.795021E+0000
 -2.263308E-0001  1.230305E+0000
  9.453033E-0002 -2.453691E-0001
  6.934079E-0001  1.151125E+0000
  1.550027E-0001  2.699972E+0000
 -3.627956E+0000 -4.642616E+0000
  2.405117E-0001 -2.950857E+0000
  4.758617E+0000  1.813027E+0000
 -2.539301E+0000  5.769192E+0000
 -2.402267E+0000 -6.299777E-0001
 -2.361767E-0001 -2.804890E+0000
  2.781287E+0000 -3.403469E-0001
 -3.370806E-0001  1.487336E+0000
 -1.028390E+0000 -1.550951E-0001
 -4.237351E-0001 -3.316512E+0000
 -6.133523E-0001 -4.467942E-0001
  3.944260E-0001  1.025338E+0000
 -1.629326E+0000 -1.903576E+0000
  7.050994E-0001  1.845784E+0000
  1.625154E+0000  1.710316E+0000
 -1.424977E+0000  1.194934E+0000
 -3.659617E-0001  5.329239E-0001
  9.264390E-0001  1.078250E+0000
 -8.307216E-0001  4.487340E-0001
 -9.807698E-0001  5.578055E-0002
  2.095788E+0000 -2.671534E+0000
  2.013851E-0001 -1.315796E+0000
 -2.748515E-0002  3.714212E+0000
 -8.544424E-0001 -3.669854E-0001
 -1.112962E+0000 -6.124375E-0001
  2.803297E+0000  2.272814E+0000
 -9.758879E-0001 -3.359449E-0001
 -2.258926E+0000  7.609411E-0001
  2.727560E+0000 -8.135514E-0001
  5.490774E-0001  1.272188E+0000
 -2.743239E-0001  4.843422E+0000
 -1.978317E+0000 -2.083738E+0000
 -1.916287E+0000 -1.777311E+0000
  3.000197E+0000  2.355390E+0000
 -5.075596E-0001  2.994793E+0000
 -3.907041E+0000  1.009077E+0000
 -8.039116E-0002 -4.979800E+0000
  1.249133E+0000  7.540948E-0001
  1.440767E+0000  4.991381E+0000
 -4.912544E+0000 -2.492400E+0000
 -1.625827E+0000 -4.418319E+0000
  6.946006E+0000 -5.546267E-0003
 -2.554960E+0000  4.865785E+0000
 -4.077481E+0000  1.327716E+0000
  1.131099E+0000 -6.514722E+0000
  1.851886E+0000  1.202326E+0000
  1.305449E+0000  1.144883E+0000
 -3.406715E+0000  7.767176E-0001
  1.681880E+0000 -2.086359E+0000
  1.013369E+0000 -2.493376E-0001
 -3.744499E-0001  1.576341E+0000
 -1.739668E+0000 -7.540416E-0001
  6.681301E-0001  9.333786E-0001
  2.114215E+0000  1.287167E+0000
 -4.664903E+0000  2.674151E+0000
  1.135386E+0000 -3.745434E+0000
  3.603430E-0001 -9.977585E-0001
  6.874057E-0001  4.576341E+0000
  4.391504E-0001  3.247801E+0000
 -4.767997E+0000 -1.443993E+0000
  6.454769E-0001 -3.557763E+0000
  3.859840E+0000  1.097963E+0000
 -3.313477E+0000  3.118415E+0000
 -1.012304E+0000 -3.281519E+0000
 -3.270927E-0001 -1.482349E+0000
  2.886912E+0000 -2.456626E+0000
 -2.399788E-0001  6.225325E-0001
 -3.166025E+0000 -2.552342E-0001
  2.298619E+0000 -3.042413E+0000
  2.658677E+0000 -1.335765E+0000
  1.958949E+0000  1.603871E+0000
 -1.909106E+0000  2.271403E+0000
 -2.974744E+0000 -2.606360E+0000
  3.122683E+0000 -3.448336E+0000
  9.086603E-0001  3.671934E+0000
 -1.437324E+0000  6.225982E-0001
 -2.364123E+0000 -7.157310E-0001
  3.546986E+0000 -1.572197E+0000
  6.947004E-0001  2.941712E+0000
 -1.906399E+0000 -4.981103E-0001
 -2.293152E+0000 -3.582481E+0000
  1.844249E+0000  7.497597E-0001
  8.526683E-0001  3.993998E+0000
 -2.694804E+0000  2.604384E+0000
 -5.461791E-0001 -3.578570E+0000
  1.842049E+0000  3.988039E-0002
  2.388994E+0000  1.590784E+0000
 -1.758794E+0000  1.635609E+0000
 -1.641847E+0000 -1.762415E+0000
  1.110082E+0000 -5.259140E+0000
  2.778839E+0000  2.934841E+0000
 -1.605993E+0000  4.356995E-0001
 -1.513841E+0000  3.739129E-0001
  3.628210E+0000 -9.060319E-0001
 -3.477277E+0000  3.163964E+0000
 -3.769670E-0001 -7.252708E-0001
 -4.402516E-0001 -1.574207E+0000
  1.743843E+0000  1.600177E+0000
 -2.256144E+0000  1.722074E-0001
 -2.452514E+0000 -3.559834E+0000
  3.804803E+0000 -3.143781E+0000
  1.588333E+0000  2.163767E+0000
 -1.487675E+0000 -9.615822E-0002
 -9.514423E-0001  3.736179E-0001
  8.193444E-0001 -1.024699E-0002
 -3.653666E-0001  4.280086E-0001
 -1.012346E+0000 -3.027039E-0001
  1.405181E+0000  5.038205E-0001
 -2.820876E-0001  6.815047E-0001
 -1.710465E+0000 -2.839617E+0000
  3.861230E+0000 -3.535184E+0000
 -2.559195E-0001  2.205782E+0000
 -1.917318E+0000  1.586501E+0000
 -2.457477E+0000 -5.182379E+0000
  2.801663E+0000 -4.601499E+0000
  2.307048E+0000  6.259972E+0000
 -1.766975E+0000  4.467441E+0000
 -4.928068E+0000 -3.162704E+0000
  2.061664E+0000 -6.603054E+0000
  4.214893E+0000  4.855885E+0000
 -3.401335E+0000  6.466269E+0000
 -2.135252E+0000 -4.274435E+0000
  3.001890E+0000 -3.212879E+0000
 -7.955193E-0001  6.194300E+0000
 -1.538492E+0000  4.699931E+0000
 -4.248293E+0000 -1.179371E+0000
  4.343757E+0000 -6.407921E+0000
  1.975984E+0000  3.751500E+0000
 -1.900883E+0000  1.928814E+0000
 -2.327582E+0000 -3.356940E+0000
  1.484097E+0000 -1.379444E+0000
  2.350938E+0000  2.404335E+0000
 -1.882804E+0000  2.753424E+0000
 -3.860234E+0000 -4.872874E+0000
  2.963802E+0000 -4.026728E+0000
  3.629365E-0001  1.659888E+0000
 -8.232903E-0001  3.425534E+0000
 -2.409411E+0000 -4.002576E+0000
  2.164436E+0000  3.824720E-0001
  1.845126E+0000  2.732202E+0000
 -2.305479E+0000  1.463773E+0000
 -2.916730E-0001  2.293712E-0001
  2.256965E+0000  1.585389E-0001
 -7.200327E-0001  1.702254E+0000
 -1.261870E+0000  7.912703E-0001
 -7.479995E-0001 -1.314939E+0000
  2.584792E+0000  1.131437E+0000
  1.705462E+0000  5.247022E+0000
 -3.509006E+0000  4.866817E-0001
 -2.743012E+0000 -3.750760E+0000
  4.917273E+0000 -2.475244E+0000
 -3.416487E-0002  5.975555E+0000
 -4.644922E+0000 -2.080347E-0001
 -3.759894E-0001 -2.389968E+0000
  2.265136E+0000 -4.504219E-0001
  1.244181E-0001  2.057328E+0000
  3.393374E-0001 -1.165655E+0000
  2.848049E-0002 -1.802614E+0000
  1.107397E+0000  1.273663E+0000
  5.276718E-0001  3.765337E-0001
 -1.152748E+0000  8.241475E-0001
 -2.290035E+0000 -2.834125E+0000
  8.862779E-0001  5.935821E-0001
  2.110206E+0000  4.312727E+0000
 -3.385472E+0000  2.718025E+0000
 -1.764768E+0000 -2.444554E-0001
  8.266321E-0001 -4.891052E-0001
  1.924545E+0000  2.056130E+0000
 -3.683406E+0000  1.916198E+0000
  8.328039E-0001 -2.199397E+0000
  1.148187E+0000 -2.642433E+0000
  6.085282E-0002  2.625843E+0000
 -1.941844E+0000  2.110752E-0002
 -1.502187E+0000  4.137106E-0001
  1.404482E+0000 -6.044377E-0002
 -2.529209E-0001  1.482321E+0000
  1.057651E+0000  1.028425E+0000
  1.501234E+0000 -1.044362E-0001
  4.207670E-0001 -6.456864E-0001
 -2.798507E+0000  1.620017E+0000
  1.509981E+0000 -1.623208E+0000
  9.660108E-0001  3.931747E-0001
 -1.973811E+0000  1.933288E+0000
 -1.190205E+0000 -3.262450E+0000
  2.463206E-0001  3.662389E-0001
  9.033280E-0001  2.161138E+0000
 -3.197685E+0000  1.088576E+0000
  2.578762E+0000  1.925773E+0000
 -7.906648E-0001  1.062936E+0000
  1.683476E-0001  1.524915E+0000
 -3.260405E-0001 -3.822292E+0000
 -8.341608E-0001 -3.259070E+0000
  3.453828E+0000  6.180916E-0001
 -2.147593E+0000  1.108902E+0000
 -2.949557E-0001  1.712649E+0000
 -8.709192E-0001 -1.558595E+0000
 -3.923177E-0001 -1.341463E+0000
  8.762454E-0001  7.471541E-0001
  1.779865E+0000 -8.713668E-0001
 -3.143708E+0000 -1.502549E-0001
  1.364303E-0001  4.776839E-0001
 -1.597069E+0000 -1.385704E+0000
  1.084592E+0000  3.734051E-0001
 -2.188718E+0000  1.420096E+0000
  1.496709E+0000 -5.754028E-0001
 -2.915437E+0000  1.478420E+0000
 -4.500045E-0001 -2.260785E+0000
  5.742337E-0002 -2.707154E+0000
  1.884047E+0000  3.369980E+0000
 -1.723480E+0000  2.524429E+0000
  9.648044E-0001 -2.608868E+0000
 -3.208095E-0002 -2.168448E+0000
 -9.737565E-0001  1.561280E+0000
  2.232307E+0000 -3.047868E-0001
 -3.632568E+0000  2.236483E-0001
  2.675909E+0000 -7.197138E-0001
  7.903111E-0001  1.111699E+0000
 -4.406290E+0000  1.032202E+0000
  4.593708E+0000 -2.085350E+0000
 -1.677081E+0000  3.961826E+0000
  1.028571E-0001 -7.836798E-0001
  1.035604E+0000 -2.423385E+0000
 -8.484571E-0002  2.252502E-0001
  8.913259E-0001  1.152165E+0000
 -1.016128E+0000 -4.143718E-0001
 -5.995326E-0002 -1.257097E+0000
  9.401511E-0001 -2.656147E+0000
 -1.172994E+0000 -1.954924E+0000
  2.038329E+0000  8.083927E-0001
  2.239966E+0000  2.141222E+0000
 -3.012987E+0000 -4.738759E-0001
  3.442661E+0000 -8.370939E-0001
  5.851245E-0001  2.403051E+0000
 -8.153743E-0001  9.638583E-0001
 -1.147804E+0000 -3.230909E-0001
 -3.353465E+0000 -3.701962E+0000
  4.337878E+0000 -1.247192E+0000
  1.271644E+0000  4.899556E+0000
 -2.338707E+0000  8.599598E-0001
 -2.700689E+0000 -4.654400E+0000
  6.011643E+0000 -1.215647E-0001
 -7.724681E-0001  3.470923E+0000
 -1.859137E+0000 -7.841040E-0001
  1.039104E+0000 -2.879207E+0000
  1.215528E+0000  9.488087E-0001
 -2.118601E+0000  3.402677E-0001
 -5.611216E-0001 -3.986087E+0000
  1.478924E+0000 -2.000854E+0000
  3.608421E+0000  3.207231E+0000
 -1.328082E+0000  3.763387E+0000
 -4.533543E+0000 -1.893956E+0000
  1.420570E+0000 -6.101060E+0000
  3.335208E+0000  3.885017E-0001
 -1.921737E+0000  3.246839E+0000
 -2.045034E+0000 -4.884770E+0000
  2.492354E-0001 -2.881778E+0000
  5.443684E+0000  1.619405E+0000
 -4.145399E+0000  4.310857E+0000
 -2.169548E+0000 -5.446982E+0000
  4.051507E+0000 -2.601775E+0000
  2.388048E+0000  3.010632E+0000
  6.216952E-0001  3.496402E+0000
 -4.294216E+0000 -2.460347E+0000
  1.302894E+0000 -2.320304E+0000
  3.233903E+0000  8.213638E-0001
 -3.081237E+0000  4.319165E+0000
 -7.667438E-0001 -2.806227E+0000
  2.770760E-0001 -4.280149E-0001
  3.431978E+0000  3.948322E-0001
 -2.045759E+0000  3.082228E+0000
 -4.383647E-0001  6.868701E-0001
  1.553058E+0000  2.826770E-0001
  9.246439E-0001  5.100104E+0000
  1.301523E+0000  1.997109E+0000
 -4.301993E+0000 -2.387672E+0000
  2.640938E+0000 -2.549795E+0000
  1.901425E+0000  3.444639E+0000
 -1.778873E+0000  1.345791E+0000
 -1.677911E-0001 -8.126768E-0001
 -1.465343E+0000 -2.822434E+0000
  3.254005E+0000 -1.569146E+0000
 -1.253937E+0000  1.447381E+0000
 -1.109173E+0000 -1.402059E+0000
  6.760416E-0001  1.159591E+0000
 -4.499438E-0001 -1.017674E-0001
 -2.267017E+0000  1.082359E+0000
  4.231355E-0001 -3.379231E-0001
  1.125165E+0000  1.914015E+0000
  7.768238E-0001  1.367915E+0000
 -2.902340E+0000 -2.823959E+0000
  8.341979E-0001 -4.567512E-0001
  2.943149E+0000 -2.900921E-0001
 -2.097873E+0000  3.660022E+0000
  6.997672E-0001 -1.819120E+0000
 -2.297927E+0000 -2.013516E+0000
  2.396339E+0000  1.635866E+0000
 -1.500283E+0000  1.203407E+0000
 -2.762005E+0000 -4.224801E+0000
  9.092785E-0001  4.278088E-0001
 -1.564938E+0000  9.871904E-0001
  2.359944E-0001  1.402392E+0000
 -9.929115E-0001  1.342467E+0000
 -2.892929E+0000 -2.796547E+0000
  1.806210E+0000 -2.800958E+0000
  1.179068E+0000 -1.847093E-0001
 -1.746146E+0000  1.831313E+0000
 -2.695351E+0000  1.127355E+0000
  1.462950E+0000 -1.586544E+0000
 -1.559585E+0000  1.546658E+0000
  7.441939E-0003 -1.838757E+0000
  2.096875E+0000  5.047434E-0001
 -1.770440E+0000  2.171388E+0000
 -1.668138E+0000 -1.033738E-0001
 -1.510595E+0000 -2.322829E+0000
  2.851710E+0000  1.725402E-0001
 -8.343100E-0002  9.774447E-0001
 -1.466274E+0000  7.753507E-0001
  6.194868E-0001 -2.863211E-0001
 -3.108194E-0001 -2.923381E+0000
  1.749070E+0000 -1.358832E+0000
  1.549752E+0000 -1.122331E+0000
 -2.789027E+0000  1.094418E+0000
  2.125394E+0000 -1.912957E+0000
  8.727830E-0001  1.470290E+0000
 -3.730843E-0001 -1.221528E+0000
  2.025808E+0000 -2.843065E+0000
 -1.099809E+0000  2.917188E+0000
  1.072602E+0000 -1.787163E+0000
 -2.327457E+0000  2.115765E+0000
  3.086852E+0000 -2.350334E+0000
 -1.566778E+0000  4.753058E+0000
 -7.262439E-0001 -1.189960E-0001
 -1.199965E+0000 -4.334760E+0000
  2.019851E+0000 -1.546416E+0000
  2.835788E+0000  3.567113E+0000
 -4.599031E+0000  1.949005E+0000
 -2.557083E+0000 -4.169104E+0000
  3.931455E+0000 -3.170938E+0000
  4.799926E+0000  4.860593E+0000
 -3.544046E+0000  4.275625E+0000
 -2.466203E+0000 -6.312243E+0000
  3.117471E+0000 -1.021390E+0000
  2.950117E+0000  4.303298E+0000
 -9.309456E-0001  6.410998E+0000
 -5.200720E+0000 -2.849753E+0000
 -4.957562E-0001 -4.579367E-0001
  4.996703E+0000  5.971702E-0002
 -2.811821E+0000  5.729930E+0000
  6.097629E-0001 -1.680738E+0000
 -5.411122E-0001 -4.378488E+0000
  2.798879E+0000 -1.779045E+0000
  2.638016E+0000  1.477728E+0000
 -1.894559E+0000  3.022045E+0000
 -1.893664E+0000 -2.454702E+0000
 -5.363535E-0001  4.689980E-0001
  1.581797E+0000  3.549651E-0001
 -4.259364E-0002  4.870405E+0000
 -2.407732E+0000 -1.393463E+0000
 -1.678092E-0002 -3.384524E+0000
  1.785991E+0000  3.571178E+0000
 -4.026083E-0002 -1.523261E+0000
 -3.409210E+0000 -1.992092E+0000
  2.708232E+0000 -1.289153E+0000
 -1.218040E+0000  4.019290E+0000
 -3.715680E+0000 -6.288103E-0001
  2.481367E+0000 -2.807547E+0000
 -3.188684E-0001  3.902632E+0000
  1.463021E+0000  2.900255E+0000
 -3.843434E+0000  1.597274E+0000
  1.058571E+0000 -3.289281E+0000
  2.800748E-0001 -4.128039E-0002
  1.827366E+0000  3.828978E+0000
 -3.167311E+0000  1.145306E+0000
 -1.118468E+0000 -7.031672E-0001
  3.164786E+0000 -2.902472E+0000
 -1.528261E+0000  3.077534E+0000
 -2.887038E+0000 -1.166842E+0000
 -5.440130E-0001 -3.531056E+0000
  2.223690E+0000  7.570867E-0001
  2.887981E+0000  4.575223E+0000
 -4.981763E+0000  8.106038E-0001
 -1.267720E+0000 -7.740178E+0000
  3.253813E+0000 -1.256604E+0000
  1.756998E+0000  6.106643E+0000
 -3.121434E+0000  2.573582E+0000
 -1.394206E+0000 -3.581351E+0000
  2.126395E+0000 -3.875313E+0000
  2.182458E+0000  4.067451E+0000
 -2.865762E+0000  3.070264E+0000
 -2.037508E+0000 -4.702414E+0000
  3.939088E+0000 -2.456411E+0000
 -2.416519E-0002  2.111556E+0000
 -2.664543E+0000  3.709579E+0000
 -2.549068E+0000 -1.840520E+0000
  3.357797E+0000 -1.376001E+0000
  1.638800E+0000  1.526288E+0000
 -1.403364E+0000  9.325097E-0001
  1.069016E+0000 -5.104154E+0000
  7.318119E-0001  6.363651E-0001
 -8.354987E-0001 -8.373838E-0001
 -4.511518E-0001 -1.395084E-0001
 -1.490975E+0000  2.339963E+0000
  2.177460E+0000 -9.860652E-0001
 -3.213280E+0000  3.529440E+0000
 -2.186140E-0002 -7.278057E-0002
 -1.151090E+0000 -3.164555E+0000
  1.816940E+0000  5.189862E-0001
  1.019503E+0000  3.023407E+0000
 -2.582172E+0000 -5.180635E-0001
  1.073669E+0000 -3.824654E+0000
  3.472526E+0000 -1.020612E+0000
  2.945814E-0001  1.704573E+0000
 -1.686550E+0000 -1.790063E+0000
 -8.300473E-0002 -4.239771E+0000
  4.109115E+0000 -2.048110E-0001
 -1.114753E-0001  4.590995E+0000
 -5.852689E+0000 -1.772242E+0000
  1.606913E+0000 -6.020142E+0000
  3.615960E+0000  2.879637E+0000
  1.493611E-0001  7.139999E+0000
 -3.240687E+0000 -1.364514E+0000
 -1.828610E+0000 -2.790535E+0000
  4.121818E+0000 -7.441559E-0001
  1.506325E+0000  5.882433E+0000
 -4.368718E+0000  2.673510E+0000
 -2.340590E-0001 -7.765149E+0000
  3.870130E+0000 -2.812500E+0000
  3.634656E+0000  3.825092E+0000
 -4.899268E+0000  8.770259E-0001
 -3.171919E+0000 -3.665181E+0000
  5.171718E+0000 -3.550168E+0000
  6.122027E-0001 -3.560519E-0001
 -2.962111E+0000  8.837530E-0001
 -2.420514E+0000 -1.543769E+0000
  2.052350E+0000 -1.143269E+0000
  5.965569E-0001  1.160147E-0001
 -1.619780E-0001 -2.532484E-0002
 -2.732846E+0000  1.114630E+0000
  1.831068E+0000 -4.394587E+0000
  1.506828E-0001  3.111738E-0001
 -1.058872E+0000  2.067163E+0000
 -2.261920E+0000 -1.303144E+0000
  8.838801E-0001 -2.749627E+0000
  9.080582E-0001  8.114025E-0001
  1.812530E+0000  1.113531E+0000
 -3.436943E+0000 -2.782236E+0000
  1.592440E+0000 -5.488789E+0000
  3.338659E+0000  1.602952E+0000
 -3.903954E+0000  3.196796E+0000
 -1.210472E+0000 -4.585935E+0000
  2.500881E+0000 -1.702650E+0000
  4.864492E+0000  1.278156E+0000
 -3.778562E+0000  2.464336E+0000
 -1.243966E+0000 -3.768500E+0000
  2.120574E+0000 -3.426628E+0000
 -3.181034E-0001  1.400071E+0000
  2.397374E+0000  4.346923E-0001
 -2.469780E+0000  1.103229E+0000
  8.596801E-0002 -4.906431E+0000
  2.650480E+0000 -8.079164E-0001
 -1.236867E+0000  5.194816E+0000
 -4.019899E+0000  9.702667E-0001
 -5.721293E-0001 -2.298912E+0000
  2.129189E+0000 -5.219404E+0000
  4.656349E+0000  2.375826E+0000
 -3.163551E+0000  4.310048E+0000
 -2.170469E+0000 -2.795262E+0000
  1.294973E+0000 -3.583026E+0000
  2.798746E+0000  1.393432E+0000
  5.191877E-0001  1.770555E+0000
 -1.588327E+0000 -9.306735E-0001
 -1.304490E+0000 -2.268900E+0000
  3.001220E+0000 -1.578197E+0000
  3.996619E-0001  5.192919E+0000
 -3.761971E+0000  5.802210E-0001
 -7.311491E-0001 -3.463980E+0000
  2.721380E+0000 -1.522494E+0000
  8.072098E-0001 -8.254014E-0001
 -4.737481E+0000  1.126311E+0000
  1.875790E+0000 -1.083591E+0000
 -5.755609E-0001  1.443289E+0000
  5.494142E-0001 -2.902781E+0000
  1.436149E-0002 -1.480671E+0000
 -5.795373E-0001 -5.308345E-0001
  1.214195E+0000 -2.351167E+0000
 -3.946266E-0001  2.815412E+0000
  5.795251E-0001 -2.448388E+0000
 -2.157064E+0000  6.268363E-0001
  3.812761E+0000 -3.021929E+0000
 -1.402383E+0000  1.337468E+0000
 -1.472232E+0000  2.372049E+0000
 -8.463163E-0001 -1.941020E+0000
  2.941213E+0000 -1.088304E+0000
  7.929430E-0001  5.262260E+0000
 -2.699488E+0000 -1.507529E+0000
  3.202038E-0001 -3.152258E+0000
  6.772882E-0001  4.606124E-0001
  2.199872E+0000  4.052623E+0000
 -2.660490E+0000  4.367731E-0002
 -2.616325E+0000 -2.371304E+0000
  4.149173E+0000 -1.973422E+0000
  1.324449E-0001  3.400661E+0000
 -2.935977E+0000 -1.643691E-0001
  5.574937E-0001 -2.591175E+0000
  2.728447E+0000 -1.061335E-0001
 -1.378538E+0000  3.819643E+0000
 -1.367326E+0000 -2.137857E+0000
 -2.946246E-0001 -2.721854E+0000
  2.165635E+0000  2.390287E+0000
 -1.557559E+0000 -7.685308E-0001
 -2.617252E+0000  1.817912E+0000
  2.225657E+0000 -1.326416E+0000
  9.552946E-0001  1.745867E+0000
  4.765479E-0001 -1.290093E+0000
 -1.790658E+0000 -4.114353E-0001
  8.017095E-0001  1.130059E+0000
 -6.214572E-0001  2.635585E+0000
 -5.867047E-0001 -2.400901E-0001
 -6.874295E-0001 -1.615891E+0000
  1.527884E+0000 -1.786938E+0000
  2.172804E+0000  2.124552E+0000
 -3.041859E+0000  3.998126E+0000
 -8.370065E-0002 -5.681028E+0000
  7.201587E-0001  3.695698E-0001
  4.118132E+0000  4.947936E+0000
 -4.940659E+0000  8.962895E-0002
 -1.213576E+0000 -3.942959E+0000
  4.283386E+0000 -7.517366E-0001
 -2.807823E+0000  3.922060E+0000
 -1.677654E+0000 -2.330003E-0001
 -6.654051E-0001 -3.356984E+0000
  2.044685E+0000 -2.451372E-0001
 -1.180645E+0000  3.300458E+0000
 -2.680934E+0000 -5.448781E-0001
  1.495457E+0000 -3.764528E+0000
  2.443921E+0000 -5.928317E-0002
 -6.479481E-0001  5.391771E+0000
 -4.952045E+0000  8.047211E-0001
  1.461899E+0000 -4.768224E+0000
  2.017590E+0000  4.046396E+0000
 -2.056002E-0001  2.373184E+0000
 -3.448477E+0000 -1.480811E+0000
  2.490196E+0000 -3.406060E+0000
  3.513038E+0000  2.507211E+0000
 -2.808680E+0000  5.640584E+0000
 -3.454450E+0000 -2.923380E+0000
  1.784331E+0000 -1.661376E+0000
  3.568620E+0000  1.653025E+0000
 -2.402709E+0000  4.113228E+0000
 -3.307688E+0000 -2.281285E+0000
  1.215105E+0000 -2.134651E+0000
  3.390930E+0000  4.151882E+0000
 -3.056701E+0000  3.118087E+0000
 -4.335550E+0000 -7.487484E-0001
  3.476801E+0000 -1.084086E+0000
  6.285438E-0001  3.608184E+0000
 -2.106084E+0000  1.754909E+0000
 -9.546656E-0001  3.617216E-0002
  2.616876E+0000 -4.417111E-0001
  1.083603E+0000  5.874264E+0000
 -2.761181E+0000  4.375050E-0002
 -2.936373E+0000 -2.597734E+0000
  4.565948E+0000 -1.224701E+0000
 -8.688724E-0001  4.078344E+0000
 -2.049468E+0000 -1.448482E+0000
 -7.151504E-0001 -2.021449E+0000
  2.380877E+0000  6.288727E-0001
  2.014019E+0000  2.943785E+0000
 -5.708663E+0000 -9.110504E-0001
  3.362624E+0000 -2.857063E+0000
  3.404789E-0001  1.592735E+0000
  1.502682E+0000  3.569515E+0000
 -3.679306E+0000  7.374143E-0001
  2.683963E+0000 -9.545421E-0001
  1.025262E-0001  3.216492E+0000
 -5.616359E-0001  1.100879E-0001
 -3.269320E+0000 -2.272406E+0000
  4.431446E+0000 -1.952739E+0000
  8.370128E-0001  1.794345E-0001
  1.099839E+0000  1.123490E+0000
 -2.185390E+0000 -4.876787E-0001
 -4.325644E-0001 -2.525822E+0000
  2.239472E+0000  1.611328E+0000
  3.988192E-0001 -2.275511E-0001
  9.325083E-0001  2.866433E+0000
 -2.651194E+0000 -5.019477E-0002
 -1.569118E+0000 -1.818103E-0001
  1.809621E+0000 -7.504576E-0001
 -7.481486E-0001  1.572269E+0000
 -1.287574E+0000 -4.870460E-0001
 -2.971502E-0001 -3.489796E+0000
  2.562433E+0000  2.310803E-0001
 -1.269855E+0000  1.632808E+0000
 -1.020232E+0000 -1.360403E+0000
 -1.355750E-0001 -3.970392E+0000
  3.257161E+0000  2.449613E+0000
 -1.883593E-0001  3.419581E+0000
 -3.798438E+0000  3.145460E+0000
 -4.650814E-0001 -3.077017E+0000
 -5.022771E-0002 -3.224950E-0001
  2.403027E+0000  3.623884E+0000
 -4.569431E+0000 -1.049497E-0001
 -7.729465E-0002 -3.958986E+0000
  2.707100E+0000  2.734583E-0001
  1.414126E+0000  3.547055E+0000
 -2.937475E+0000  3.102982E-0001
 -6.337942E-0001 -3.953377E+0000
  2.967600E+0000  5.837330E-0002
  2.842509E+0000  1.876807E+0000
 -1.152959E+0000  5.657301E-0001
 -3.309867E+0000 -7.478517E-0001
  2.159160E+0000 -6.157833E-0001
  6.293210E-0001  1.412614E+0000
 -1.376524E+0000 -1.076065E+0000
  5.360513E-0001 -3.333646E+0000
  5.598049E-0001 -4.061607E-0001
  1.173719E+0000  3.497505E+0000
 -3.129404E+0000  1.062794E+0000
 -4.061046E-0002 -1.393563E+0000
  1.460531E+0000 -8.826849E-0001
 -5.966562E-0001  2.515771E+0000
 -1.187553E+0000 -2.228986E-0001
  1.331002E+0000 -2.097346E+0000
  3.851406E-0001  9.294576E-0001
  1.122824E+0000  1.190752E-0001
 -4.049110E+0000 -6.664065E-0001
  9.767771E-0001 -3.369785E+0000
  2.960806E+0000  4.617313E-0001
  1.984617E+0000  4.361742E+0000
 -3.798348E+0000 -8.146972E-0002
  7.334042E-0001 -4.112703E+0000
  3.101642E+0000 -1.217252E+0000
 -1.137015E+0000  3.508939E+0000
 -5.106267E-0001 -1.006362E+0000
 -1.860439E+0000 -3.427292E-0001
  4.330237E+0000  5.120256E-0001
 -1.369436E+0000  5.263347E+0000
 -3.866765E+0000  5.370602E-0001
  1.850358E+0000 -6.674122E+0000
  4.036630E+0000  9.969141E-0001
 -1.289177E+0000  3.951191E+0000
 -3.694007E+0000 -2.514404E+0000
  1.196479E-0001 -1.885541E+0000
  2.287571E+0000 -1.385722E+0000
 -5.921910E-0001  2.123893E+0000
 -1.382969E+0000  1.139330E+0000
 -5.592007E-0001 -1.363068E+0000
 -1.702734E-0001 -5.737849E-0001
  6.913645E-0001 -2.739034E+0000
 -1.973788E+0000  1.512408E-0002
  4.523439E+0000 -1.127315E+0000
 -1.191305E+0000  1.117825E+0000
 -4.107615E-0002 -1.996657E+0000
 -1.144675E-0001  4.498583E-0001
  1.408254E+0000  1.448437E+0000
 -4.986423E-0001  2.341384E+0000
  2.796786E-0001  7.208303E-0001
 -2.361726E+0000  1.370376E+0000
  9.680115E-0001 -1.252694E+0000
  2.833145E+0000  4.774134E-0002
 -2.645441E+0000  3.075847E+0000
 -1.442722E+0000 -6.465647E+0000
  2.267585E+0000 -2.656035E-0001
  3.771390E+0000  3.399420E+0000
 -1.049940E+0000  1.666764E+0000
 -4.954714E+0000 -1.442019E+0000
  5.890760E+0000 -4.685697E+0000
  1.706141E+0000  1.215978E+0000
 -2.228887E+0000  1.534625E+0000
 -2.576209E+0000 -4.008021E+0000
  3.442427E+0000 -2.245282E+0000
  1.023081E+0000  4.738047E+0000
 -2.100865E+0000  9.207262E-0002
 -2.505746E+0000 -4.108023E+0000
  4.589643E+0000 -3.812340E+0000
  2.959660E+0000  3.801340E+0000
 -2.741100E+0000  3.989337E+0000
 -1.834580E+0000 -3.352285E+0000
  8.282059E-0001 -2.157739E+0000
  1.736678E+0000  2.708488E+0000
  2.176624E-0001 -6.229459E-0001
 -4.486263E+0000 -2.746169E-0001
  4.616457E+0000 -6.195437E+0000
  2.304647E+0000  3.417990E+0000
 -2.469836E+0000  3.559556E+0000
 -2.796254E+0000 -2.170706E+0000
  3.106198E+0000 -3.452125E+0000
  9.433285E-0001  9.333316E-0001
 -2.941923E+0000  1.361132E+0000
  5.937503E-0001 -2.740732E+0000
  1.208135E+0000  3.623154E-0001
  2.201625E+0000 -1.629689E+0000
 -2.800522E+0000  1.903026E+0000
 -4.222222E-0001 -5.684218E-0001
  3.496798E+0000  3.819305E-0001
  8.244826E-0001  3.119416E+0000
 -8.679779E-0001  4.740082E-0001
 -2.941731E+0000  6.526755E-0001
  1.643507E+0000 -2.028925E-0001
 -3.101505E-0001  2.171809E+0000
 -1.325296E+0000 -8.922728E-0001
 -7.037271E-0001 -2.235614E+0000
  2.583426E+0000  1.025810E+0000
 -1.820077E+0000  3.458355E+0000
 -1.183779E+0000 -6.858554E-0001
  1.227312E-0001 -2.074509E+0000
  2.947862E+0000 -2.235382E+0000
 -1.545927E+0000  5.213933E-0001
 -1.462159E+0000 -1.125891E+0000
 -1.801199E-0001 -2.774098E+0000
  2.508568E+0000  2.136940E+0000
  9.191773E-0001  3.654569E+0000
 -3.908258E+0000  1.955217E+0000
  2.474156E+0000 -4.936117E+0000
  1.520293E+0000 -2.251746E-0001
 -1.542817E+0000  2.955075E+0000
 -2.219630E+0000 -2.618305E+0000
  2.903852E+0000 -4.533991E+0000
  5.567967E+0000  6.988583E-0001
 -3.545063E+0000  2.232982E+0000
 -1.169098E-0001 -1.832097E+0000
 -6.226428E-0001  2.977298E-0001
  4.715141E-0001  5.373677E-0002
  2.180772E+0000 -3.144395E+0000
  1.137769E+0000  1.272167E+0000
  1.500654E+0000  2.337641E+0000
 -3.162352E+0000  1.027509E+0000
  2.453590E-0001 -1.016418E-0001
  1.962433E+0000  3.615536E-0001
 -2.032607E+0000  3.306540E+0000
 -1.245875E+0000 -1.643498E+0000
  6.701948E-0001  1.590011E+0000
  7.853115E-0002 -8.856364E-0001
 -1.547095E+0000 -9.023207E-0001
  8.596929E-0001 -7.648331E-0001
  1.005052E+0000 -4.145662E+0000
  8.414413E-0001  9.109686E-0001
 -1.296061E+0000 -1.825783E-0001
  1.223619E+0000 -2.364606E+0000
 -1.538092E+0000  2.877350E+0000
  1.005428E+0000 -1.902553E-0001
 -5.798203E-0001 -4.737744E+0000
  8.053456E-0001 -2.488802E+0000
  4.762422E+0000  2.767355E+0000
 -4.393947E+0000  1.804522E+0000
 -7.213635E-0001 -4.329356E+0000
  1.770194E-0001  2.662443E-0001
  1.593324E-0001 -6.203316E-0001
  9.689905E-0001  1.251473E+0000
 -3.981332E-0001  2.038990E+0000
 -1.682023E-0001 -1.106040E+0000
  1.727833E+0000 -4.260915E+0000
  3.150219E+0000  6.303318E-0001
 -7.135047E-0001  1.536956E+0000
 -2.601841E+0000 -1.113005E+0000
  2.247790E+0000 -2.011327E+0000
  2.906956E+0000  8.020259E-0001
 -2.688553E+0000  5.027359E+0000
 -2.248827E+0000  1.509824E-0001
 -8.569753E-0001 -4.017459E+0000
  1.200542E+0000  1.491421E+0000
 -1.588769E-0001  2.009176E+0000
 -4.937036E-0001 -2.413096E+0000
  1.542997E+0000  6.129786E-0001
 -1.136437E+0000  1.349730E+0000
 -2.373668E+0000  2.485617E-0001
  2.832399E+0000  4.009599E-0003
 -5.465565E-0001  1.325765E+0000
  3.169261E+0000 -1.298074E-0001
 -3.353591E+0000  3.602102E+0000
 -1.003442E+0000 -1.685708E+0000
  1.581796E+0000  1.252176E+0000
 -1.120750E+0000  8.182163E-0001
 -4.159762E+0000 -1.192745E+0000
  2.523936E-0001 -1.036230E+0000
  5.094439E-0002 -2.597536E-0001
  1.839664E+0000  3.681523E-0001
  7.735764E-0001 -2.081801E+0000
 -1.922586E-0001 -3.101845E+0000
  1.479155E-0001 -1.132488E+0000
  1.116531E+0000  2.617200E+0000
 -2.235545E+0000  7.932133E-0003
  3.709423E-0001 -3.065134E+0000
  1.781808E+0000  5.161318E-0001
 -3.938553E-0001  1.773312E+0000
 -1.955143E+0000 -1.434788E-0001
 -2.656079E+0000 -3.107932E-0001
  4.032169E+0000 -1.532554E+0000
 -2.371848E+0000  2.748471E+0000
  1.899195E+0000 -8.295804E-0002
 -1.072815E+0000 -2.146022E+0000
  1.956641E+0000 -1.452778E+0000
  2.659469E+0000  7.496135E-0001
 -2.862463E+0000  2.924010E+0000
  6.111666E-0001  3.070846E-0001
 -5.676326E-0001 -2.027939E+0000
  1.397063E+0000  4.161774E-0001
  6.325232E-0001  7.939804E-0001
 -1.718449E+0000  1.132196E-0001
  3.177626E+0000 -8.424378E-0001
  7.275869E-0001  1.829348E+0000
  2.258457E+0000  4.475144E-0001
 -4.524970E-0001 -1.983232E+0000
 -4.510474E-0001  1.181872E+0000
  2.534794E+0000 -3.668244E+0000
 -9.409562E-0001  1.483820E+0000
  2.223875E+0000  3.394712E+0000
  5.014274E-0001  1.314250E+0000
 -4.703373E+0000 -1.883723E+0000
  4.307276E+0000 -3.216468E+0000
 -1.187607E+0000  3.725393E+0000
  7.487017E-0001 -2.827285E-0001
 -2.812701E+0000  1.488835E-0001
 -8.792703E-0002 -1.632545E+0000
  2.882508E+0000  1.193693E+0000
 -1.555005E+0000  2.059334E+0000
 -2.713210E+0000 -1.205181E+0000
  3.154897E+0000 -3.314867E+0000
  4.932422E+0000  1.370465E+0000
 -4.389439E+0000  2.971482E+0000
 -1.981839E+0000 -2.993567E+0000
  6.911715E-0002 -8.524415E-0001
  3.103027E+0000  2.710709E+0000
 -1.533424E+0000  2.698183E-0001
 -2.881210E+0000  5.749588E-0002
  1.753008E+0000 -2.786180E+0000
  8.998442E-0001 -9.529652E-0001
 -1.204470E+0000  4.855616E+0000
  5.104249E-0001 -3.625966E+0000
 -3.327090E+0000 -2.366182E+0000
  4.026864E+0000  5.105779E-0001
 -1.697992E+0000  3.662399E+0000
 -3.903525E+0000 -1.780912E+0000
  2.610616E-0001 -6.247830E+0000
  3.098888E+0000 -5.897764E-0001
  1.677533E+0000  2.281098E+0000
 -3.243398E+0000  3.063825E+0000
 -1.850238E+0000 -4.534097E+0000
  4.926634E+0000  6.117161E-0001
 -2.430165E-0001  2.254455E+0000
 -2.969600E+0000 -1.637533E+0000
  3.352895E-0001 -4.037644E+0000
  2.162478E+0000 -1.227517E+0000
  7.433993E-0001  4.695250E+0000
 -3.109922E+0000 -2.590938E+0000
  1.226802E+0000 -3.622092E+0000
  1.819175E+0000 -4.015171E-0001
 -3.093262E+0000  2.442490E+0000
 -1.584813E+0000 -3.776615E+0000
  2.392889E+0000 -1.094958E+0000
  1.340324E+0000  1.991640E+0000
 -1.902367E+0000  1.502886E+0000
  4.047725E-0001 -3.609474E+0000
  1.514424E+0000 -5.569635E-0001
  7.358548E-0001  3.067497E+0000
 -2.384716E+0000  2.852438E+0000
  1.428214E-0002  3.813111E-0001
 -1.031341E+0000  1.920882E+0000
  2.508680E-0001 -1.003053E+0000
 -1.651559E+0000 -5.927347E-0001
  3.942255E-0001 -1.445956E+0000
 -1.441702E-0001  1.508707E+0000
 -1.057697E-0003  3.988830E+0000
 -1.020516E+0000  1.186438E+0000
 -3.024130E+0000 -1.761666E+0000
  3.154880E+0000 -3.384773E-0001
  1.639975E+0000  2.090113E+0000
 -4.570196E+0000  1.263831E+0000
 -9.011188E-0001 -1.359716E-0001
  2.696948E+0000 -7.672125E-0001
 -3.369361E-0001  1.018027E+0000
 -3.387575E+0000 -3.421188E-0001
  2.899438E-0002 -3.023876E+0000
  1.613594E+0000 -2.439016E+0000
 -3.332720E-0001  3.359316E+0000
 -1.235457E+0000 -4.625447E-0002
 -3.158855E-0001 -3.145870E+0000
 -7.274878E-0001 -1.397820E+0000
  2.877745E+0000  1.962109E+0000
 -2.921861E+0000  1.746142E-0001
 -1.046100E+0000 -3.429923E+0000
  9.312897E-0001  1.486817E+0000
 -8.675427E-0001  7.484125E-0001
 -2.084950E-0002 -1.973630E+0000
  2.746641E+0000 -1.065588E+0000
 -3.178997E+0000  4.552698E+0000
  2.241563E+0000  8.886900E-0001
 -1.542783E+0000 -7.192180E-0001
  1.134698E+0000  5.687033E-0001
 -1.411192E+0000 -1.737124E+0000
 -3.501966E-0001 -1.326687E+0000
  1.663362E+0000  1.781164E+0000
 -2.789513E+0000 -2.112961E+0000
 -3.275184E-0001 -5.333055E-0001
  1.361577E+0000 -3.448989E-0002
  9.811231E-0001 -5.974476E-0001
  8.303406E-0001 -2.940455E+0000
 -1.186539E+0000 -1.244044E+0000
  2.771553E+0000 -1.846484E+0000
  6.163884E-0002  5.173160E-0001
  1.022354E+0000  1.316052E+0000
 -1.941636E+0000 -1.058535E-0001
  2.207359E+0000 -7.387291E-0001
 -2.598540E-0001  1.752014E+0000
 -5.521710E-0001  1.226117E+0000
  1.051067E+0000 -1.605938E+0000
 -2.537707E+0000  1.803011E+0000
  1.948140E+0000 -9.323444E-0001
 -2.525552E-0001 -7.897667E-0001
  2.203768E-0001 -1.274040E+0000
  1.894857E+0000 -1.831347E+0000
 -9.404798E-0001  6.555570E-0001
  1.359433E+0000 -1.319190E+0000
 -1.662918E+0000  2.618697E+0000
 -3.919120E-0001 -4.911723E-0001
  4.181654E-0001 -2.105759E+0000
 -2.908715E-0001 -1.803962E+0000
  1.919723E+0000  2.634031E+0000
 -4.787536E-0001 -7.801630E-0001
 -1.160355E+0000  1.217775E+0000
  2.306781E+0000 -2.107544E+0000
 -1.331404E+0000 -2.127577E+0000
  3.043159E+0000  1.526606E+0000
 -2.486853E+0000  9.992554E-0001
 -1.676480E+0000 -7.868780E-0001
  3.343600E+0000 -1.588654E+0000
 -4.341396E-0001  2.687801E+0000
  1.349458E-0002 -1.620527E+0000
 -1.548926E+0000  2.147566E+0000
  1.063597E+0000 -1.901791E+0000
  2.100286E-0001 -3.845382E+0000
  7.953143E-0002  1.144667E+0000
 -2.032465E+0000 -2.769693E-0001
 -6.888445E-0001 -5.218407E-0001
  4.906661E-0001  1.008465E+0000
 -1.416585E+0000  1.132747E+0000
  7.221371E-0001 -1.324679E+0000
 -2.533414E+0000  2.249281E-0001
  1.413330E+0000 -7.412628E-0001
 -3.241501E+0000  1.911077E+0000
  1.391491E+0000 -1.873963E+0000
  9.146686E-0001  3.545107E-0001
  1.938906E+0000  1.224156E-0001
 -2.093141E+0000  6.213907E-0001
 -2.504874E+0000 -4.460327E+0000
  4.280142E+0000 -1.885727E+0000
  2.639615E+0000  3.763420E+0000
 -3.316014E+0000  2.303508E+0000
 -3.106080E+0000 -6.466349E+0000
  5.104082E+0000 -1.445595E-0001
  1.100545E+0000  5.133484E+0000
 -5.668603E+0000 -6.724301E-0001
  9.530760E-0002 -4.944186E+0000
  5.380351E+0000 -1.627347E+0000
 -1.786165E+0000  5.051069E+0000
 -1.112276E+0000 -2.581967E+0000
 -1.614344E+0000 -4.057813E+0000
  4.674536E+0000 -1.000658E+0000
  4.068402E-0002  2.747285E+0000
 -2.973797E+0000  1.211543E-0001
  2.995150E-0001 -7.829238E+0000
  4.664506E+0000  2.294955E+0000
  6.971152E-0001  4.808196E+0000
 -4.871687E+0000 -7.905074E-0001
  1.648590E-0001 -4.930477E+0000
  1.598709E+0000  9.989500E-0002
  1.455261E+0000  3.055247E+0000
 -3.786628E+0000 -1.684891E+0000
  1.396929E+0000 -2.666511E+0000
  3.630190E+0000  1.191113E+0000
 -1.611246E+0000  3.239208E+0000
 -3.397330E+0000 -3.889536E+0000
  4.429339E-0001 -3.452449E+0000
  3.471759E+0000  3.815069E+0000
 -3.422531E+0000  4.032413E+0000
 -3.553890E+0000 -3.287687E+0000
  3.401734E+0000 -1.556428E+0000
  8.488579E+0000  1.023989E+0000
 -5.932271E+0000  4.321989E+0000
  1.758099E+0000 -3.379868E+0000
  2.333874E+0000  9.189195E-0001
  1.350717E+0000  3.131124E+0000
 -2.664053E+0000 -2.235108E+0000
  5.783514E-0001 -2.017414E+0000
  2.788141E-0001 -2.695936E+0000
  2.466775E+0000  1.543024E-0001
  1.020407E+0000  5.160244E-0001
 -1.280540E+0000 -3.118704E+0000
  4.502442E-0001 -6.037772E-0001
  1.320174E+0000  2.733061E+0000
 -2.483664E+0000  6.724614E-0001
  1.639452E-0001 -4.204805E+0000
  4.473605E+0000  1.143545E+0000
 -3.127310E-0001  4.176890E+0000
 -3.345324E+0000 -6.055395E-0001
  8.924219E-0001 -1.460701E+0000
  2.054472E+0000  3.877489E-0002
  1.173634E+0000  1.586713E+0000
 -1.529625E+0000 -1.959095E+0000
  7.064107E-0002  7.463605E-0001
  2.052502E+0000  7.687986E-0001
 -2.438505E+0000  3.413592E+0000
  9.693868E-0001 -3.165959E+0000
  8.848969E-0001  4.669135E-0001
  2.541632E+0000  2.009833E+0000
 -2.374459E+0000 -2.782084E+0000
 -4.080099E-0001 -2.663283E+0000
  4.174575E+0000 -1.298473E-0001
 -5.105970E-0001  3.627426E+0000
 -1.724598E+0000 -1.202045E+0000
 -7.561783E-0001 -3.290745E+0000
  3.062766E+0000 -1.811859E+0000
  1.109691E+0000  2.898666E+0000
 -3.773992E+0000  1.137021E+0000
 -4.960657E-0001 -5.177583E+0000
  2.842264E+0000  2.037031E+0000
  1.496668E+0000  5.663404E+0000
 -5.408576E+0000  2.235885E+0000
 -4.426725E-0001 -4.156170E+0000
  3.014075E+0000 -4.368889E-0001
  2.194910E+0000  3.735274E+0000
 -4.229068E+0000  6.050160E+0000
  1.592364E+0000 -5.326131E+0000
  3.799225E+0000 -1.564571E+0000
 -1.809813E-0001  3.330002E+0000
 -1.478323E+0000 -8.323370E-0001
 -3.820382E+0000 -1.551124E+0000
  3.362229E+0000 -4.294233E+0000
  6.121007E-0001  8.620277E-0001
 -2.587914E+0000  2.670739E+0000
  6.874187E-0001 -1.974743E-0001
 -3.308261E-0001 -1.383803E+0000
  4.131843E+0000 -1.663600E+0000
 -2.719424E-0001  5.379132E+0000
 -1.294974E+0000 -6.036102E-0001
 -5.974465E-0001 -1.948959E+0000
  5.114918E+0000  1.749628E+0000
 -1.382828E+0000  3.084106E+0000
 -2.008367E+0000 -1.238968E+0000
 -3.044152E-0001 -2.182546E+0000
  3.255788E+0000 -3.079030E-0001
 -3.042171E-0001  1.193416E+0000
 -1.058786E+0000 -5.711348E-0001
  1.195662E-0001 -7.834220E-0001
  5.130769E-0001 -7.453358E-0001
 -1.692018E-0001 -1.428267E+0000
 -2.743624E-0001  3.962469E+0000
 -2.591861E+0000  1.657226E+0000
  1.678950E+0000 -1.393077E+0000
 -6.913645E-0001  4.758122E-0001
  2.073607E+0000  1.158686E+0000
  1.561476E-0001 -1.355102E+0000
 -6.246772E-0002 -2.267054E+0000
  1.087818E+0000  4.199205E+0000
 -1.128341E+0000  2.164740E+0000
  1.495529E-0001 -8.130004E-0001
  1.402375E+0000 -5.746668E-0001
  1.176827E+0000  3.303661E+0000
  4.818671E-0002  1.967916E+0000
 -4.750040E+0000 -1.612402E+0000
  4.943337E+0000 -2.233421E+0000
  2.760351E+0000  3.062046E+0000
 -4.433980E+0000  4.627883E+0000
 -2.873800E+0000 -7.649113E+0000
  3.083432E+0000 -3.769387E+0000
  2.772266E+0000  4.555224E+0000
 -4.585600E+0000  1.488682E+0000
 -1.108046E+0000 -7.725917E-0001
  5.608904E-0001 -1.521284E+0000
  1.362433E+0000  2.739547E+0000
 -1.708089E+0000  2.042965E+0000
 -6.783766E-0002 -9.033086E-0001
  3.850376E+0000 -4.877859E+0000
 -1.034358E+0000  2.785750E+0000
  2.035288E+0000 -2.168488E+0000
 -4.248850E+0000  3.967652E-0002
  1.612646E+0000 -1.172188E+0000
  1.109977E+0000  1.093118E+0000
 -1.150599E+0000  9.568648E-0001
  8.674353E-0002 -2.091902E+0000
  1.221581E+0000 -5.412416E-0001
 -1.632717E-0001  3.420403E-0001
 -1.046478E+0000 -8.213430E-0001
 -2.562801E+0000 -3.439532E+0000
 -3.882034E-0001  1.206299E+0000
  3.215735E+0000  1.984810E-0002
 -1.573616E+0000  3.332534E+0000
  1.389763E+0000 -3.403449E+0000
  4.642442E-0001 -2.486428E+0000
  1.242394E+0000  3.992252E+0000
  3.263174E-0002  1.147871E+0000
 -4.489761E+0000 -1.772095E+0000
  3.422498E+0000 -4.747578E+0000
  4.070036E+0000  3.429505E+0000
 -1.872871E+0000  2.893996E+0000
 -3.215421E+0000 -4.373292E+0000
  3.698923E+0000 -4.017190E+0000
 -6.880140E-0001  3.407258E+0000
  5.002092E-0001  2.359890E+0000
 -2.216888E+0000 -3.627718E+0000
  3.833951E-0001 -2.889435E-0001
  2.801002E+0000  3.829568E+0000
 -3.264503E+0000  3.485454E+0000
 -7.877292E-0001 -2.641854E+0000
  3.188506E+0000  2.706130E-0001
 -1.328760E-0001  2.856176E+0000
 -3.352241E+0000  2.149946E+0000
  1.034268E+0000 -1.449844E+0000
  8.145088E-0001  1.559495E-0001
 -9.718363E-0001  9.551340E-0001
 -6.930902E-0001 -4.069366E-0001
 -1.617851E-0001 -2.014114E+0000
  3.265292E+0000  1.678917E+0000
  2.449208E-0001  1.726996E+0000
 -6.716496E-0001 -2.841364E+0000
 -1.450170E+0000 -3.373493E+0000
  3.253134E+0000 -6.436249E-0001
  2.312203E+0000  1.306020E+0000
 -4.722098E+0000  2.285964E+0000
  8.021944E-0001 -3.514646E+0000
  1.121987E+0000 -1.611436E+0000
 -5.760490E-0001  3.803720E+0000
 -2.388952E+0000 -3.280985E+0000
  1.230108E+0000 -4.539855E+0000
  3.327714E+0000  1.360007E+0000
 -7.789880E-0001  4.508169E+0000
 -1.720825E+0000 -2.279218E+0000
 -1.589171E+0000 -6.418941E+0000
  4.541289E+0000 -1.066847E-0001
 -9.047112E-0001  1.888388E-0001
 -1.482069E+0000 -2.870531E+0000
  1.961870E+0000 -2.645936E+0000
  1.933512E-0001  1.630360E+0000
 -2.376049E+0000 -1.938246E+0000
  2.158284E+0000 -1.181927E+0000
  1.620175E+0000  1.415952E+0000
 -3.070011E+0000  2.566384E-0001
  2.869248E+0000 -2.817453E+0000
 -2.922521E+0000  1.748289E+0000
 -7.042047E-0001  1.145173E+0000
  1.458874E+0000 -1.640740E-0001
 -1.699437E-0002  2.141326E+0000
  7.372478E-0001  4.592076E-0002
 -1.193443E+0000  4.248637E-0001
  9.461146E-0001 -3.450726E+0000
 -6.202213E-0001 -1.220382E+0000
 -6.346741E-0001  3.648361E+0000
 -1.960102E-0001  1.309643E+0000
 -2.006198E+0000 -8.717834E-0001
  3.618170E+0000  1.473645E-0001
  1.766881E+0000  7.303571E-0001
 -4.680582E+0000  8.391777E-0001
  7.199829E-0001  1.305622E+0000
  8.501016E-0001 -8.798674E-0001
  1.337446E+0000  2.731169E+0000
 -2.332743E+0000  2.273657E+0000
  2.772916E-0001 -4.518524E+0000
  1.358061E+0000 -1.064499E+0000
  7.456080E-0001 -9.401149E-0001
 -1.534649E+0000  3.172887E+0000
 -3.063506E+0000  8.562247E-0001
 -7.151444E-0001 -1.501417E+0000
  3.467527E+0000  1.176195E+0000
 -8.439698E-0001  5.199444E+0000
 -1.473959E+0000 -2.665720E+0000
  1.620004E-0001 -2.433529E+0000
  3.735597E+0000  9.589202E-0001
 -7.156430E-0001  3.368500E+0000
 -4.124353E+0000  1.247526E+0000
  1.637790E-0001 -4.145535E+0000
  4.594575E+0000 -8.389477E-0001
 -1.524699E+0000  1.509808E+0000
 -4.074250E+0000 -2.890114E+0000
  1.112008E+0000 -1.621918E+0000
  1.372061E+0000 -1.745437E+0000
 -1.057101E+0000  1.813775E+0000
 -3.459541E+0000 -1.965227E+0000
 -2.188193E-0001 -1.838398E+0000
  1.007210E+0000  1.353439E+0000
 -1.457724E+0000  1.289339E+0000
 -1.640172E+0000 -3.287660E+0000
  1.637703E+0000 -3.337259E+0000
  2.181500E+0000  2.711188E+0000
 -1.113638E+0000  7.556939E-0001
 -3.493059E+0000 -2.270083E+0000
  7.226836E-0001 -3.214217E+0000
 -2.961195E-0001  2.326040E+0000
 -3.872601E-0001  2.213284E+0000
 -4.521675E+0000 -1.795043E+0000
  2.672392E+0000 -3.294148E+0000
  1.140796E+0000  7.995591E-0001
 -2.573539E+0000  3.240535E+0000
 -1.156901E+0000  3.476039E-0001
  1.596548E+0000 -3.479918E-0001
 -1.158665E-0001  1.141043E+0000
 -1.458673E+0000 -2.781266E-0001
 -2.405793E+0000 -2.721560E-0001
  1.268291E+0000 -2.476961E+0000
  3.285006E+0000 -8.283374E-0001
 -2.274408E+0000  2.405236E+0000
 -4.998715E-0001  4.806003E-0001
 -4.157980E+0000 -1.401863E+0000
  6.124792E+0000 -3.638456E+0000
  1.317271E-0001  3.695614E+0000
 -1.414061E+0000  1.017918E+0000
 -2.182042E+0000 -1.593863E+0000
  1.752695E+0000 -3.270353E+0000
  1.945554E+0000  3.560077E+0000
 -4.999222E-0001  1.601164E+0000
 -2.415976E+0000 -7.339738E-0001
  3.033915E+0000 -7.140539E-0001
  4.172864E+0000 -6.114764E-0002
 -3.919717E+0000  5.229822E+0000
 -4.159797E+0000 -9.737208E-0001
  1.091485E+0000 -4.442795E+0000
  2.547269E+0000  1.477471E-0001
 -1.072528E+0000  4.773636E+0000
 -3.501408E+0000 -1.001606E+0000
 -1.204293E+0000 -4.897030E+0000
  4.926482E+0000 -2.098318E+0000
 -2.488806E+0000  2.381497E+0000
 -1.285461E+0000 -2.003175E+0000
 -1.353119E+0000 -1.476758E+0000
  6.008711E+0000  2.088682E+0000
 -2.625183E+0000  1.402353E+0000
 -1.640232E+0000  2.334414E-0001
  6.023002E-0003 -3.017977E+0000
  2.732789E+0000 -7.465350E-0001
  1.715811E+0000  1.237065E+0000
 -1.895392E+0000 -4.179132E+0000
  5.089550E-0001 -4.042269E+0000
  5.012408E+0000  2.500088E+0000
 -4.806766E+0000  5.732275E+0000
 -3.002610E+0000 -2.372513E+0000
  4.639339E+0000 -5.219118E+0000
  2.660793E+0000  6.388612E+0000
  6.093777E-0001  3.867473E+0000
 -4.530039E+0000 -8.668452E-0001
  1.549686E+0000 -3.168727E+0000
  5.697881E-0001  1.039674E+0000
 -7.043443E-0002  7.248804E-0001
 -2.382678E+0000 -2.510642E+0000
  6.490993E-0001 -1.050515E+0000
  8.485949E-0001  7.862103E-0001
 -1.399038E+0000  3.742959E+0000
 -3.141591E+0000  6.693682E-0001
  1.452184E+0000 -5.053258E+0000
  3.022128E+0000  5.910807E-0001
 -3.138947E-0001  3.504983E+0000
 -2.071751E-0001 -3.005502E+0000
  3.484662E-0001 -2.535001E-0001
  3.590001E+0000 -1.846226E+0000
 -1.705206E-0001  2.915373E+0000
 -2.206075E+0000 -7.570279E-0001
 -8.371725E-0001 -5.063446E+0000
  4.226086E+0000 -6.292448E-0001
 -3.053124E+0000  6.894081E+0000
 -3.454288E+0000  1.012237E+0000
  3.378077E+0000 -5.582908E+0000
  1.559364E+0000  3.813638E+0000
  1.262565E-0001  2.424314E+0000
 -5.575324E+0000 -3.910965E-0001
  4.196019E+0000 -4.985909E+0000
  5.769903E-0001  4.167804E+0000
  1.164272E+0000  4.819942E+0000
 -3.846870E+0000  2.931848E+0000
 -1.283925E+0000 -2.290266E+0000
  3.935839E+0000 -3.921914E+0000
  9.937336E-0001  3.586704E+0000
 -2.327654E+0000  1.335087E+0000
 -1.287673E+0000 -9.097479E-0001
  7.421709E-0001 -3.188047E+0000
  3.760066E+0000  3.969398E+0000
 -4.006164E+0000  4.308382E+0000
 -1.665929E+0000 -3.722501E+0000
  3.473057E+0000 -5.662583E+0000
  3.176394E+0000  3.175903E+0000
 -1.430817E+0000  1.765986E+0000
 -4.301567E+0000 -3.904454E+0000
  2.293357E+0000 -3.436383E+0000
  2.540553E+0000  2.916020E+0000
 -1.649295E+0000  3.289639E+0000
 -4.521172E+0000 -6.079728E-0001
  1.022697E+0000  4.064506E-0002
  6.627339E-0001  1.454961E+0000
 -1.123575E+0000  1.717933E+0000
  1.184521E+0000 -1.667264E+0000
  2.705354E-0001  1.105827E+0000
  5.014970E-0001  2.058989E+0000
  3.298756E-0002 -1.440001E+0000
 -1.493857E+0000 -1.925652E+0000
  5.014228E+0000 -9.379123E-0001
  4.489323E-0001  9.223731E-0001
 -2.099352E+0000  3.061183E+0000
 -2.276734E-0001 -2.686713E+0000
  2.262907E-0001 -1.309894E+0000
  1.904565E+0000  1.338144E+0000
 -2.120211E+0000  2.331390E+0000
 -9.500153E-0001 -1.295071E+0000
 -1.741714E-0001 -3.015464E+0000
  2.868363E+0000 -9.829803E-0004
 -5.405739E-0001  4.813497E+0000
 -2.470701E+0000 -2.904294E+0000
  2.187331E+0000 -2.773831E+0000
  1.059527E+0000 -4.347317E-0001
  3.065284E-0001  1.335946E+0000
  3.878021E-0001 -2.134615E+0000
  4.563355E-0001 -1.874788E+0000
  2.990734E+0000  7.111673E-0001
  1.484355E+0000 -7.770383E-0001
 -1.691808E+0000  1.712619E+0000
  2.658981E+0000 -2.406612E+0000
 -2.051089E+0000 -1.117160E+0000
  8.020000E-0001 -2.588442E+0000
  2.294535E-0002  2.402717E+0000
  2.324534E+0000 -2.344467E+0000
 -4.832957E-0001  3.481523E+0000
 -3.492982E-0001  2.649159E-0001
 -1.542902E-0001 -3.889173E+0000
  2.426902E+0000 -1.910943E+0000
  9.164368E-0001  9.600649E-0001
 -1.547784E+0000  8.095697E-0001
  1.975533E-0001 -1.591496E+0000
 -9.491520E-0001 -5.457336E-0001
 -1.454762E-0001  1.267564E+0000
 -1.974861E+0000  2.006420E-0001
 -5.778435E-0001 -2.782655E+0000
  1.893578E+0000 -6.550960E-0001
  1.518839E+0000  2.829902E+0000
 -3.602130E+0000  2.027484E+0000
  6.899433E-0001 -3.362094E+0000
 -1.741886E-0001 -2.392650E+0000
  1.783147E+0000  1.441615E+0000
 -2.369170E+0000  4.035708E-0001
 -2.346673E+0000 -7.675182E-0002
  1.531973E+0000 -2.006427E+0000
  1.471061E+0000  2.252864E-0001
 -1.281483E+0000  1.120642E+0000
 -2.207495E+0000 -4.806334E+0000
  6.203198E-0001  1.405766E+0000
  3.448809E+0000 -2.498862E+0000
 -2.413833E+0000 -1.576201E+0000
  1.251612E+0000 -2.647053E+0000
 -5.289139E-0001 -7.925242E-0001
  2.650420E+0000  1.695261E-0001
 -1.619483E+0000  2.126065E+0000
  1.170548E+0000 -6.981715E+0000
  1.509352E+0000 -1.632596E-0001
  1.498730E+0000  3.243130E+0000
 -5.024994E+0000 -3.454461E-0001
  1.511883E+0000 -7.107503E+0000
  8.882055E-0001 -1.951334E-0001
  1.746009E+0000  3.128867E+0000
 -1.766863E+0000  7.281316E-0001
 -3.207260E+0000 -3.526252E+0000
  5.126067E+0000 -2.493292E+0000
  3.033460E+0000  1.682797E+0000
 -2.411546E+0000  3.396074E+0000
 -1.810203E+0000 -2.024045E+0000
  2.036506E+0000 -2.568036E+0000
  8.177614E-0002  1.546033E+0000
 -3.633721E-0001  4.652021E+0000
 -1.520286E+0000 -5.269916E+0000
  1.752756E-0001 -2.475296E+0000
  4.810942E+0000 -3.344726E-0001
 -1.907671E+0000  3.551616E+0000
 -1.484656E+0000 -2.286945E-0001
 -8.443140E-0001 -3.356373E+0000
  1.821923E+0000  7.847612E-0001
  1.932195E+0000  3.208250E+0000
 -4.408896E+0000  2.273889E+0000
 -5.776278E-0001 -1.963451E+0000
  3.391929E+0000 -8.081193E-0001
  1.478171E+0000  4.922334E+0000
 -3.363333E+0000  4.676819E+0000
 -3.019464E+0000 -5.515252E+0000
  1.910549E+0000 -4.540996E+0000
  1.979260E+0000 -3.604629E-0001
  2.793324E-0002  4.869650E+0000
 -1.059960E+0000  1.095551E+0000
 -3.614556E-0001 -4.267804E+0000
  2.818235E+0000 -5.958175E-0001
 -2.990366E-0001  3.401475E+0000
 -4.061648E+0000  1.077173E+0000
  1.019308E+0000 -3.559646E+0000
  2.370671E+0000  3.822948E+0000
  1.459089E+0000  3.248547E+0000
 -4.473805E+0000  1.934505E-0001
 -1.940380E+0000 -1.961696E+0000
  5.589275E+0000 -5.820558E-0001
 -5.675860E-0001  1.730903E+0000
 -2.273481E+0000  1.368370E+0000
  1.531358E+0000 -4.380545E+0000
  2.709557E+0000 -4.747889E-0001
  1.220977E+0000  7.204118E-0001
 -2.941159E+0000  2.797873E-0001
 -1.768867E+0000 -3.257156E+0000
  2.031697E+0000 -5.429492E-0001
  7.236256E-0001  4.221576E+0000
  2.401242E-0002  7.707784E-0001
 -9.546455E-0001 -5.188148E-0001
  7.740874E-0001 -2.693907E+0000
  2.723294E+0000  1.866002E+0000
 -2.296757E+0000  2.081408E+0000
 -2.015174E+0000 -2.092009E-0001
  1.535836E+0000 -2.109491E+0000
  2.717216E+0000  3.372615E-0001
  1.628955E+0000  6.397804E+0000
 -2.344456E+0000 -7.750799E-0001
 -7.471543E-0001  8.899798E-0001
  2.016428E+0000 -2.024945E+0000
  2.234930E+0000 -4.055622E-0001
 -1.091829E+0000  2.478877E+0000
 -3.472063E+0000  1.337469E+0000
  1.094602E+0000 -4.496571E+0000
  2.231323E+0000  1.306359E+0000
  2.499201E+0000  1.568461E+0000
 -3.362416E+0000 -4.202026E-0001
  2.962892E-0001 -2.625065E+0000
  3.696823E+0000 -5.639803E-0001
  3.317917E-0001  4.359830E+0000
 -5.044337E+0000  1.477849E+0000
  1.946390E-0001 -2.692898E+0000
  2.815560E+0000  2.051680E+0000
 -2.715113E+0000  1.646640E+0000
 -1.638932E+0000 -2.582695E+0000
  1.541250E+0000 -5.420842E-0001
  7.843038E-0001  1.610662E+0000
 -2.266788E+0000  1.499095E+0000
 -1.138872E+0000 -2.955494E-0001
  5.507967E-0002 -4.009287E+0000
 -5.290369E-0001  8.379777E-0001
  1.785739E+0000 -3.618011E-0001
 -1.111870E+0000  4.900954E+0000
  6.954851E-0001 -1.392524E+0000
 -5.003632E-0001 -3.000751E+0000
  4.732407E+0000  3.349939E+0000
 -3.682354E-0001  4.640625E-0001
 -4.183891E+0000 -1.957664E+0000
  2.937769E+0000 -4.718853E+0000
  1.757281E+0000  2.459156E+0000
 -1.988519E+0000  1.579354E+0000
 -3.171492E+0000  2.543791E-0001
  8.908724E-0001 -4.415545E-0001
 -5.638455E-0001  1.875533E+0000
  8.488550E-0001  2.853882E+0000
 -6.376105E-0001  3.127894E+0000
 -2.106670E+0000 -2.174271E+0000
  1.787915E-0001  3.839874E-0001
  1.695966E+0000 -4.218233E-0001
 -3.062471E+0000 -1.796115E+0000
  1.766948E-0001 -2.610033E+0000
  2.588345E+0000  2.429850E+0000
  4.647198E-0001  1.462222E+0000
 -4.545159E+0000 -1.638373E+0000
  3.137632E+0000 -2.554836E+0000
  1.577092E+0000  8.418655E-0001
 -1.866482E+0000 -4.000789E-0001
 -9.380924E-0001 -2.316716E+0000
  2.462698E+0000 -1.631523E+0000
  2.288705E+0000  2.471072E+0000
 -3.238295E+0000  2.450159E+0000
 -1.545573E+0000 -3.096247E+0000
  1.126869E+0000 -3.417152E+0000
  4.408291E-0001  3.213788E+0000
 -3.677064E-0001 -1.701046E-0001
 -1.823919E+0000 -2.737301E+0000
 -5.154578E-0002 -4.359444E+0000
  1.332177E+0000  2.067748E+0000
 -1.719920E+0000  2.093847E+0000
 -3.624373E+0000  1.442940E-0002
  2.939842E+0000 -3.815597E+0000
  1.929223E-0001 -7.324781E-0001
  1.375758E+0000  3.089256E-0001
 -5.154661E-0001 -9.139937E-0001
 -5.048991E-0001 -4.800370E-0001
  2.438545E+0000 -3.625165E+0000
 -8.497622E-0001  3.170024E+0000
  3.989428E-0001  2.245540E+0000
 -3.271061E+0000  2.155471E-0001
  1.995130E+0000 -2.078590E+0000
  2.116282E+0000  2.711109E+0000
 -2.512216E-0001  3.272107E+0000
 -4.598878E+0000 -1.319358E+0000
  6.077901E-0001 -2.230134E+0000
 -5.771253E-0001 -3.900676E-0001
  2.041951E+0000  2.226571E+0000
 -2.193369E-0001  1.175863E+0000
 -5.607569E-0001 -7.375463E-0001
  1.367585E+0000 -2.774669E-0001
  2.863321E-0002 -3.414123E-0001
  1.268630E+0000  2.493013E+0000
 -7.977120E-0001  1.292071E+0000
 -9.698720E-0001 -1.288871E-0001
  2.553567E-0001 -9.269749E-0002
  7.250480E-0001  1.078291E+0000
 -9.306486E-0002  3.193659E+0000
  4.628016E-0001  1.890455E+0000
 -2.145010E+0000  1.811196E+0000
 -2.567240E+0000 -3.697263E+0000
  1.895070E+0000  1.144211E+0000
  1.705418E+0000  3.871636E+0000
 -3.495428E+0000 -2.058357E+0000
  2.282854E+0000 -3.862534E+0000
  1.100297E+0000  6.507397E-0001
 -9.211770E-0001  3.096290E+0000
  2.793206E-0001  1.347004E-0001
 -1.458010E+0000  7.828599E-0002
  4.872363E-0001 -2.699643E-0001
 -2.364877E-0002  8.694210E-0001
 -1.144367E+0000  9.956626E-0001
  1.656057E+0000 -2.062083E-0001
 -2.331181E+0000  1.657930E+0000
  1.964547E+0000 -7.732284E-0001
 -1.069244E+0000  2.372074E-0001
  3.731311E-0001  5.250785E+0000
  5.843507E-0002 -7.662830E-0001
 -1.787805E+0000 -2.513837E+0000
  7.045967E-0001 -1.398068E+0000
  2.029140E+0000  2.468468E+0000
 -2.135809E+0000  3.343135E+0000
 -4.830972E+0000 -8.504128E-0001
  2.515597E+0000 -2.122762E+0000
  6.975511E-0001  2.083204E+0000
 -8.364820E-0001  7.509082E-0001
  6.575179E-0001 -2.957798E-0001
 -1.013979E+0000  1.052185E+0000
  1.699413E-0001 -3.463537E+0000
 -5.295454E-0001 -1.991162E+0000
 -4.558473E-0001  2.403466E+0000
  3.349105E-0003  1.228236E-0001
 -1.028530E+0000 -2.178955E-0001
  2.594693E+0000  1.954119E+0000
 -1.581831E+0000 -5.839631E-0001
  1.852071E-0001 -4.190553E+0000
  8.370935E-0001 -1.930443E+0000
  6.536682E-0001  1.547082E+0000
  5.554214E-0001  2.693597E+0000
 -4.317838E+0000 -1.930921E-0001
  8.048713E-0001 -3.284310E+0000
  3.479939E+0000 -1.262042E+0000
 -3.435553E-0001  1.691475E+0000
 -2.435281E+0000  8.579591E-0001
  1.149047E+0000 -1.495719E+0000
  9.635199E-0001  1.298362E+0000
 -4.747573E-0001  1.261731E+0000
 -7.984157E-0001 -1.710407E-0001
 -8.523375E-0001 -1.446222E+0000
  3.686944E+0000 -5.793649E-0001
 -1.479636E+0000  3.108935E+0000
 -2.814514E+0000  7.487735E-0001
  1.958092E+0000 -4.396143E+0000
  4.427369E+0000 -7.718489E-0001
 -1.341921E+0000  5.200568E+0000
 -1.826343E+0000 -2.423449E+0000
 -4.189410E-0001 -2.328116E+0000
  6.318917E+0000  7.696426E-0001
 -3.719229E+0000  5.672723E+0000
 -1.242113E+0000 -4.517934E-0001
 -8.984505E-0001 -2.987170E+0000
  5.207800E+0000  1.470695E+0000
 -2.606251E+0000  3.262068E+0000
 -5.830973E-0001 -4.227225E+0000
  9.567566E-0001 -1.914816E+0000
  2.201648E+0000  2.072838E+0000
 -9.137051E-0001  4.406257E+0000
 -3.905766E+0000 -1.518115E+0000
  2.268749E+0000 -5.387772E+0000
  4.702253E+0000  7.984862E-0001
 -2.346586E+0000  4.682742E+0000
 -2.287442E+0000 -2.740050E+0000
  1.973048E+0000 -4.724979E+0000
  3.738093E+0000  1.841668E+0000
 -2.447459E+0000  1.416891E+0000
 -2.878263E+0000 -2.788544E-0001
  2.382927E+0000 -4.442289E+0000
  3.306759E+0000  4.441646E+0000
 -1.643729E+0000  3.013826E+0000
 -3.336178E+0000 -3.737101E+0000
  4.654824E+0000 -4.462422E+0000
  8.093198E-0001  3.394426E+0000
  2.977636E-0001  1.316642E+0000
 -3.956180E+0000  4.801784E-0001
  1.935444E+0000 -1.618599E+0000
  3.604107E+0000  2.069562E+0000
 -2.026529E+0000  5.866244E+0000
 -5.626011E-0001 -6.197974E-0001
 -1.549973E+0000 -1.710811E+0000
  3.930816E+0000 -1.521169E+0000
 -6.583943E-0001  5.089839E+0000
 -2.896320E+0000 -1.261910E+0000
 -2.085741E+0000 -2.460567E+0000
  4.302468E+0000  7.312640E-0002
 -2.506133E+0000  1.329155E+0000
 -2.577192E+0000 -2.875941E+0000
 -9.404899E-0001 -1.979237E+0000
  4.691309E+0000  9.756169E-0001
 -3.181639E+0000  3.666383E+0000
 -7.767491E-0001 -1.875716E+0000
  1.776628E+0000 -4.266732E+0000
  3.101551E+0000  3.718508E+0000
 -7.226574E-0001 -9.640404E-0001
 -3.432508E+0000 -1.292593E-0003
  2.927829E+0000 -1.401814E+0000
 -1.731527E+0000  4.396297E+0000
 -6.792847E-0001 -1.597220E+0000
 -6.969909E-0001 -2.206973E+0000
  2.781408E+0000 -1.261864E+0000
 -6.015545E-0001  3.543430E+0000
  2.457920E+0000 -6.498580E-0001
 -4.011154E+0000  2.906129E-0001
  1.110410E+0000 -3.766788E+0000
  2.828508E-0001  2.276557E-0001
 -5.071626E-0001  1.364348E+0000
 -9.349976E-0001  2.705807E+0000
  2.051966E-0001 -9.661721E-0001
  9.703189E-0001 -2.667266E+0000
  1.877148E+0000  1.959921E+0000
 -1.828291E+0000 -8.898502E-0002
 -1.370467E+0000  9.335197E-0001
  2.874024E+0000 -9.427822E-0001
  8.873869E-0001  4.499718E+0000
 -4.161211E+0000  1.667936E+0000
 -5.350105E-0001 -4.424384E+0000
  4.026619E+0000  1.812517E+0000
 -9.541773E-0001  3.744942E+0000
 -2.875717E+0000 -1.159033E+0000
  2.170474E-0001 -1.884292E+0000
  1.244756E+0000  2.887168E+0000
 -4.292876E-0001  1.613976E+0000
 -3.603702E+0000 -8.917404E-0001
  1.369284E+0000 -2.014116E+0000
  3.218691E+0000 -1.197782E-0001
 -1.626540E+0000  2.262169E+0000
 -6.002832E-0001 -7.158663E-0001
 -3.733295E-0001 -3.058404E+0000
  2.623758E+0000  9.324501E-0001
 -6.039141E-0001  2.765523E+0000
  7.154252E-0001 -1.672154E+0000
  6.752650E-0001 -3.213952E+0000
 -1.307954E-0001  1.750315E+0000
 -7.605542E-0001  8.673511E-0002
 -1.056543E+0000 -3.745026E-0001
  1.138233E+0000 -8.896794E-0001
  1.115139E+0000  1.667789E+0000
 -9.812317E-0001  3.656697E+0000
 -2.269491E+0000 -5.265729E-0001
 -5.097859E-0001 -3.758004E+0000
  2.367062E+0000  3.520908E-0001
  2.082965E+0000  2.968553E+0000
 -4.313108E+0000  2.968462E-0001
 -4.389021E-0001 -4.059614E+0000
  3.863194E+0000 -8.717050E-0001
  3.928732E+0000  1.878688E+0000
 -4.306531E+0000  2.467908E+0000
 -1.142144E+0000 -3.609381E+0000
 -2.813085E-0001 -2.870892E+0000
  1.614059E+0000  1.654638E+0000
 -8.040589E-0001  2.002691E+0000
 -3.713014E+0000 -1.302483E+0000
  2.540136E+0000 -4.986223E+0000
 -7.725180E-0001  2.231797E+0000
 -2.722789E-0001 -1.739613E+0000
 -1.527300E+0000  3.167805E-0002
 -2.550957E-0001 -1.227945E+0000
  1.159226E+0000  1.549331E-0001
  1.941587E+0000 -5.240167E-0001
 -4.163494E+0000 -2.176206E-0002
  1.977860E+0000 -3.268341E+0000
  2.835817E+0000  2.444051E+0000
 -1.057188E+0000  4.275023E+0000
 -3.587668E+0000 -3.012927E+0000
  2.599698E+0000 -2.820211E+0000
 -8.634252E-0001  4.568467E+0000
  1.362063E+0000  2.000824E+0000
 -3.902406E+0000 -3.336859E-0001
  3.500381E-0001 -3.328699E+0000
  5.336593E+0000  1.266730E+0000
 -1.552747E+0000  5.043075E+0000
 -1.052741E+0000 -2.212759E+0000
 -1.716617E+0000 -3.515556E+0000
  4.162647E+0000 -2.758269E+0000
  1.278225E+0000  3.951543E+0000
 -4.315829E+0000  2.978077E+0000
  6.779367E-0001 -9.018930E-0001
 -1.157649E+0000 -5.941030E-0003
  2.535757E+0000 -2.146284E+0000
 -3.516741E+0000  1.077039E+0000
  2.896482E+0000 -1.790225E+0000
 -4.987256E-0001 -4.784284E-0001
  1.847979E+0000 -5.743853E-0002
 -4.271324E-0001 -1.313006E+0000
 -1.504903E+0000  3.797725E-0001
  1.453150E+0000  1.285026E+0000
 -3.449382E-0001  1.344412E+0000
 -1.804334E+0000 -6.398406E-0001
  9.973075E-0001  1.259535E+0000
  2.449587E+0000 -1.758607E+0000
 -8.947699E-0001  1.405307E+0000
 -2.094473E+0000 -1.224092E+0000
  2.017556E+0000 -1.560509E+0000
  1.905109E+0000  1.656237E+0000
 -1.358922E+0000  1.077014E+0000
 -8.995333E-0001 -3.473293E+0000
  2.508168E-0001 -4.456718E-0001
 -4.096837E-0001 -3.021284E-0001
  1.932575E+0000  1.933293E+0000
 -2.797579E+0000  3.359408E+0000
 -4.194660E-0001  2.962858E-0002
 -2.198452E+0000  2.273923E+0000
  5.692435E-0001 -1.120783E+0000
 -1.513091E+0000  5.246124E+0000
 -3.153022E-0001  1.867162E+0000
 -9.906219E-0001  6.633270E-0001
  4.199748E-0001 -5.484275E-0001
 -3.290226E-0001  1.327756E+0000
  2.681605E+0000 -1.699300E+0000
  8.391924E-0001 -9.751567E-0001
  1.611523E+0000  4.656463E+0000
 -1.234807E+0000  1.183987E+0000
 -3.924960E+0000 -4.081294E+0000
  1.944209E+0000 -1.555956E+0000
  2.482829E+0000  2.167850E+0000
 -1.848242E+0000  4.655398E+0000
 -2.916055E+0000 -2.659082E+0000
 -1.308793E+0000 -3.295937E+0000
  3.123749E+0000 -9.576773E-0001
 -2.009619E+0000  3.834698E+0000
 -3.398553E+0000 -2.171001E+0000
  2.738032E+0000 -5.419924E+0000
  4.838308E+0000  4.545362E+0000
 -2.376301E+0000  3.577268E+0000
 -2.199023E+0000 -4.130107E+0000
  5.703012E-0001 -1.765133E-0001
  6.307098E+0000  1.070142E+0000
 -3.432384E+0000  4.279041E+0000
 -5.531853E-0002 -2.216958E+0000
 -4.449108E-0001 -2.049019E+0000
  2.559929E+0000  4.982806E-0001
  1.283486E+0000  6.120004E-0001
 -4.115548E+0000  3.792824E-0001
  1.394406E+0000 -4.284365E+0000
  6.047336E-0001  2.314552E+0000
 -3.201798E-0001  1.456684E+0000
  1.538535E+0000 -1.094680E+0000
 -2.615265E+0000  2.807841E-0001
  1.252400E+0000 -2.683996E-0001
 -1.280262E+0000  6.212986E-0001
 -7.857212E-0001 -3.973380E-0001
 -9.529106E-0001 -1.882455E+0000
  5.481272E-0001  2.788449E+0000
 -3.452954E+0000  7.383800E-0001
 -9.702612E-0001  1.031868E+0000
  3.816317E-0001 -1.896753E+0000
  9.009138E-0001  1.372743E-0001
  1.672126E+0000  9.187631E-0001
 -8.747765E-0001  1.037465E+0000
 -6.161525E-0001 -3.758325E+0000
  5.840262E-0001  1.678248E+0000
  1.643179E+0000  1.413578E+0000
 -1.381464E+0000 -1.330253E+0000
 -2.017190E+0000  3.262228E+0000
  4.317370E+0000 -3.506097E-0002
 -3.388394E+0000 -1.067474E+0000
  1.415767E+0000 -6.118056E-0001
  2.642174E-0001  3.109420E+0000
 -1.098869E+0000  2.295519E+0000
  3.805840E-0001  8.623018E-0002
 -2.479379E+0000 -1.803169E+0000
  2.722932E+0000 -2.103013E+0000
  1.337144E+0000  1.199815E+0000
 -8.138172E-0001  2.079313E+0000
 -4.315883E+0000  1.564508E+0000
  3.622264E-0002 -2.813067E+0000
  2.517825E+0000  6.693190E-0001
  9.655896E-0001 -1.006910E+0000
 -4.824606E+0000  1.120984E+0000
 -1.622158E-0001 -3.418839E+0000
  3.121392E+0000  2.791433E+0000
  4.429809E-0001  1.244900E+0000
 -2.403421E+0000 -4.265046E+0000
  2.781636E+0000 -3.574383E+0000
  2.285960E+0000  2.064154E+0000
 -3.257859E+0000  2.849306E+0000
 -2.728653E+0000 -4.510303E+0000
 -1.231922E-0001 -2.501356E+0000
  1.880664E+0000  1.204150E+0000
 -1.801961E-0001 -5.491641E-0001
 -2.478945E+0000 -3.956396E+0000
  1.233337E+0000 -5.476163E-0001
  2.585515E+0000  2.814742E+0000
 -3.024069E+0000  6.920772E-0001
 -7.122736E-0001 -8.420065E-0001
  5.190626E+0000 -1.086788E+0000
 -1.753639E+0000  4.180202E+0000
 -5.990030E-0002  3.311756E-0001
 -1.506976E-0001 -1.313210E+0000
  3.638245E+0000  2.953793E+0000
 -1.886435E+0000  2.709935E+0000
 -2.608453E+0000 -8.289214E-0001
  1.350814E+0000 -3.251512E+0000
  1.577932E+0000 -3.923882E-0001
  1.544744E+0000  3.646284E+0000
 -2.810602E+0000  9.639159E-0001
 -6.634171E-0001 -2.303000E+0000
  3.817700E+0000 -7.379286E-0001
  2.634492E-0001  2.696984E+0000
 -1.088789E+0000 -2.250681E+0000
 -3.848544E+0000 -1.793666E+0000
  4.209647E+0000 -1.565913E+0000
 -6.209341E-0001  4.469561E+0000
 -2.261552E+0000  1.116061E-0001
 -9.491560E-0001 -1.326844E+0000
  2.711384E+0000 -3.511976E+0000
 -1.033711E+0000  3.531014E+0000
 -2.459461E+0000  1.291899E+0000
 -1.006881E+0000  1.595841E-0001
  3.790617E+0000 -4.699744E-0001
 -2.323517E+0000 -5.726331E-0003
 -6.491665E-0001  4.433426E-0001
  1.680695E+0000 -2.037820E+0000
 -1.871742E+0000 -2.112511E-0001
 -2.764197E+0000 -9.628647E-0001
  3.305447E+0000  9.299673E-0001
 -1.663948E+0000  3.492739E+0000
  2.154794E+0000 -1.554457E+0000
 -7.248010E-0002 -6.651350E-0003
 -6.836231E-0001 -2.064491E+0000
  1.435312E+0000 -1.326690E+0000
 -7.802343E-0001  1.528050E+0000
  1.866467E+0000 -4.007384E+0000
 -3.981817E+0000  2.775572E+0000
  7.286701E-0001 -1.707162E-0001
  3.677226E-0001  5.066039E-0001
 -6.242330E-0001  2.268027E+0000
  1.239568E+0000  1.103221E+0000
 -1.568767E+0000  2.776771E-0001
  2.655110E+0000 -1.304294E+0000
 -2.626138E+0000  1.551046E+0000
  4.303083E-0002 -1.129945E+0000
  9.747061E-0001  1.264241E+0000
 -2.561425E+0000  1.342585E+0000
 -3.201842E-0001 -4.959696E-0001
 -1.429601E+0000  1.244669E+0000
  5.378085E-0001  2.591637E-0001
  2.086569E+0000  9.656591E-0002
 -2.916932E+0000  5.056917E+0000
 -4.205340E-0001  1.463732E+0000
 -1.076472E+0000 -9.859709E-0001
  1.999840E+0000 -7.201144E-0001
  1.979583E+0000 -1.064159E+0000
  1.620586E+0000  3.719600E+0000
 -1.495633E+0000 -1.452886E+0000
 -7.728823E-0001  2.813249E-0001
  1.327524E+0000 -3.960367E-0001
  3.028555E-0001  2.225499E+0000
 -4.141818E+0000 -2.287493E+0000
  3.459937E+0000 -2.593589E+0000
  6.460505E-0001  9.392427E-0001
 -2.017078E+0000  1.278181E+0000
 -1.176002E+0000 -3.612096E+0000
  2.509861E+0000 -1.083319E+0000
 -1.151616E+0000  6.831566E-0001
 -1.838071E-0001 -1.328895E+0000
  1.241369E+0000  5.577345E-0001
  1.045856E+0000  1.384927E+0000
 -8.190424E-0001 -6.831002E-0002
 -1.818791E+0000 -1.069993E+0000
  3.640772E+0000 -1.456736E+0000
  2.435013E+0000  4.041594E+0000
  3.647350E-0001  3.530535E+0000
 -3.598830E+0000 -2.622663E+0000
  3.015587E+0000 -2.838794E+0000
  3.384431E-0001  3.252025E+0000
 -5.211958E-0001  3.377842E+0000
 -2.823741E+0000  1.739899E+0000
  5.695709E-0001 -3.580161E+0000
  3.722051E+0000 -2.250211E+0000
  7.918766E-0001  1.395893E+0000
 -1.519762E+0000  2.658315E+0000
 -1.795736E+0000 -1.938022E+0000
  2.138422E+0000 -1.669650E+0000
  2.290879E+0000  9.163910E-0001
 -1.129514E+0000  3.376144E+0000
 -2.728550E+0000 -2.471257E+0000
  3.728994E+0000 -4.117928E+0000
  2.734454E-0001  3.432981E+0000
 -9.730501E-0001  2.921243E+0000
 -3.508179E+0000 -1.647484E+0000
  1.136178E+0000 -3.045906E+0000
  3.199751E+0000  1.927558E+0000
  3.220842E-0001  1.567764E+0000
 -3.167344E+0000 -4.222815E+0000
  1.183869E+0000 -1.972954E+0000
  1.829859E+0000 -1.524394E+0000
 -4.047073E-0002  3.290017E+0000
 -1.626836E+0000  8.394438E-0002
 -2.371901E-0001  2.266680E+0000
  1.052263E+0000  4.270957E-0001
 -3.445016E+0000  1.895861E+0000
  2.581241E+0000 -4.476117E+0000
 -1.661457E+0000  2.848479E+0000
  2.575913E+0000  8.083635E-0001
 -5.376045E+0000  1.388563E+0000
  2.050824E+0000 -3.808824E+0000
  1.224582E+0000  6.218317E-0001
  9.196281E-0001  3.429280E+0000
 -2.154365E+0000 -7.402667E-0003
 -2.124390E+0000 -4.382619E-0001
  1.323296E+0000 -9.162503E-0001
  5.632698E-0001  1.032920E+0000
 -2.278643E+0000  2.010256E+0000
  1.287879E+0000 -8.241344E-0001
 -2.499180E-0001 -1.497355E+0000
  2.545594E+0000  7.357139E-0001
  1.990241E+0000  1.410609E+0000
 -5.392978E+0000  1.074691E+0000
  7.536017E-0001 -3.735326E+0000
  2.351388E+0000 -1.694821E+0000
  1.370326E+0000  4.504465E+0000
 -3.778692E+0000 -7.684783E-0001
  1.848520E-0003 -3.847002E+0000
  1.146664E+0000 -1.623348E-0001
  4.619126E-0001  2.731479E+0000
 -2.498585E+0000  2.400663E-0001
  9.290975E-0001 -2.060959E+0000
  6.532237E-0001  4.411923E+0000
  1.859943E+0000  1.648324E+0000
 -2.834265E+0000  1.265452E+0000
 -9.591578E-0001 -3.441050E+0000
  1.561824E+0000  2.530464E+0000
  1.525196E+0000  8.547782E-0001
 -3.240405E-0001 -1.736832E+0000
 -1.713708E+0000 -2.486441E+0000
  3.910071E+0000  1.753634E+0000
 -2.643027E+0000  3.305426E+0000
  9.170482E-0001  4.286486E-0001
 -1.871543E+0000  2.267818E+0000
  2.637826E+0000 -4.662514E-0001
 -8.246571E-0001  1.177120E+0000
  2.803622E-0001 -1.609665E+0000
  1.671453E-0001  6.320030E-0001
  1.987822E+0000 -1.705547E-0002
  1.158194E+0000  2.146334E-0001
 -4.778395E-0001 -1.725625E-0002
  1.467023E+0000 -8.799087E-0001
  9.513032E-0001  7.544149E-0002
 -2.828112E-0001  2.519840E+0000
 -5.132248E-0001  4.946924E-0002
  4.353999E-0001 -6.036028E+0000
  1.606515E+0000 -3.302053E+0000
 -8.445704E-0001  5.074798E+0000
  9.462281E-0002 -1.835567E+0000
 -2.818228E+0000 -1.003860E+0000
  4.298484E+0000 -4.589414E-0001
  1.522642E+0000  2.985930E+0000
 -2.487152E+0000  2.398880E+0000
 -2.089283E+0000 -9.999651E-0001
  1.522003E+0000 -3.155860E+0000
  1.590640E+0000  1.211202E+0000
 -1.934451E+0000  3.986810E+0000
 -3.815210E-0001  4.561712E-0001
  1.775288E+0000 -1.068569E+0000
 -1.620581E+0000  3.847285E+0000
  1.614757E+0000  1.485906E+0000
 -1.463860E+0000 -4.637037E-0001
  7.353567E-0001 -3.982914E-0001
  1.845570E+0000 -5.982199E-0001
 -1.694983E+0000  3.968708E+0000
 -7.584683E-0001 -2.909573E+0000
  2.600844E-0001 -1.029664E+0000
  1.970741E+0000  2.523414E-0001
 -2.330194E-0001  1.501960E+0000
 -2.298941E+0000 -8.703965E-0001
  1.441264E+0000 -4.660111E+0000
 -7.736868E-0001  1.403978E+0000
  4.137304E-0001 -1.559119E-0001
 -2.086387E+0000  2.053035E-0001
  2.071180E+0000  1.831514E+0000
 -1.149560E+0000  2.946669E-0001
 -1.091110E+0000  8.486006E-0001
  5.167089E+0000 -1.122864E+0000
 -1.185467E+0000  1.592665E+0000
 -1.266340E+0000  1.694458E+0000
 -2.193320E+0000 -2.668162E-0001
  2.512208E+0000 -1.501799E+0000
  1.033831E+0000  3.275862E+0000
 -2.311315E+0000  3.539385E+0000
 -3.258831E+0000 -9.852786E-0001
  2.096375E+0000 -2.346406E+0000
  3.239116E+0000  4.884323E+0000
 -2.869200E+0000  5.747506E+0000
 -2.371219E+0000 -1.162435E+0000
  1.500680E+0000 -2.043768E+0000
  2.696791E+0000  2.938005E+0000
 -6.416050E-0001  1.455336E+0000
 -2.083243E+0000 -1.132051E+0000
  2.571233E-0001 -2.255862E+0000
  2.861526E+0000  3.792667E-0002
 -4.366911E-0001  2.549022E+0000
 -5.339633E-0001 -2.030176E+0000
  1.242179E+0000  1.484518E-0001
  2.175066E-0001  1.565806E+0000
 -6.272855E-0001 -3.920761E-0001
 -1.555707E+0000 -6.427257E-0001
  2.295756E+0000 -2.412280E+0000
  3.231482E+0000  2.022535E+0000
 -2.377325E+0000  4.420132E+0000
  2.394520E+0000 -3.667542E+0000
 -1.580905E+0000 -6.797680E-0001
  4.463419E+0000 -1.891795E-0001
 -3.541876E+0000  3.882202E-0001
 -2.781661E+0000  7.426749E-0001
  1.719619E+0000 -1.814961E+0000
  3.617825E-0001  2.501602E+0000
 -1.008400E+0000  7.966184E-0001
 -2.926412E+0000 -1.598869E+0000
  2.832715E+0000 -1.280337E+0000
  5.611707E-0001  3.928840E+0000
 -3.494855E+0000  2.274943E+0000
 -2.406419E+0000 -3.345658E+0000
  3.467792E+0000 -5.573957E+0000
  9.770167E-0001  1.691269E+0000
 -9.157532E-0001  3.286936E+0000
 -6.255980E-0001 -2.867750E+0000
  1.199833E+0000  4.112345E-0001
  1.749713E+0000  1.520467E+0000
 -1.522710E+0000 -1.421343E-0001
 -1.947953E+0000 -5.088050E-0001
  3.230528E+0000  6.058874E-0001
 -9.232281E-0001  4.422807E+0000
 -2.559990E+0000 -8.013305E-0001
  1.866859E+0000 -7.024645E-0001
  1.411816E+0000  2.867173E+0000
 -1.201450E+0000  1.187881E+0000
 -1.440475E+0000 -2.112062E+0000
  1.963937E-0001 -4.977414E+0000
  3.540017E+0000  3.507914E+0000
 -1.104143E+0000  3.825594E+0000
 -3.816825E+0000 -2.598135E+0000
  7.265300E-0001 -5.088220E+0000
  5.724619E+0000  1.286541E+0000
 -2.043489E+0000  6.995297E+0000
 -5.896130E+0000 -4.573857E+0000
  3.510724E+0000 -6.910277E+0000
  5.924747E+0000  2.780322E+0000
 -1.599386E+0000  4.481089E+0000
 -5.160685E+0000 -8.912941E-0001
  1.211033E+0000 -4.214260E+0000
  4.945423E+0000  1.157762E+0000
 -3.028189E+0000  3.723295E+0000
 -1.760668E+0000 -1.093534E+0000
  5.576008E-0001 -6.002934E+0000
  2.265907E+0000  4.222441E+0000
 -4.728476E-0001  2.875050E+0000
 -1.959007E+0000 -1.575597E+0000
  1.753792E+0000 -8.818102E-0001
  8.418631E-0001 -2.121503E-0001
 -3.044810E+0000  1.264801E+0000
  8.894692E-0001 -9.108028E-0001
 -4.765983E-0001 -2.569765E-0001
  1.395629E+0000 -5.120483E-0001
 -3.184817E+0000  1.124552E+0000
  1.586126E+0000 -1.975723E+0000
  2.289233E-0001 -1.897990E+0000
 -1.482328E+0000  2.763517E+0000
  4.890938E+0000 -1.655927E+0000
 -4.194115E+0000  4.389281E+0000
 -4.491193E-0001 -2.791148E+0000
  2.381737E+0000 -4.318814E+0000
  2.709586E+0000  3.880523E-0002
 -3.901259E-0002  3.535949E+0000
 -2.959332E+0000 -1.858472E+0000
  2.112662E+0000 -2.122572E+0000
 -4.899341E-0001 -3.952095E-0001
  1.259328E+0000  1.772385E+0000
 -2.628196E+0000 -6.608968E-0001
  2.240507E+0000 -1.075473E+0000
 -1.450253E-0001  3.833488E+0000
 -1.489065E-0001  6.547068E-0001
 -8.285685E-0001 -3.377216E+0000
  1.997046E+0000 -2.230585E+0000
  8.080584E-0001  3.502305E+0000
 -1.831721E+0000  2.033612E+0000
  1.267643E-0001 -1.432226E+0000
  4.107699E+0000 -1.611274E+0000
 -1.642952E+0000 -6.285373E-0001
 -1.691283E+0000 -1.409982E+0000
  1.083570E+0000 -2.399444E+0000
  1.483965E+0000 -2.603845E-0001
 -1.448454E-0001  1.795703E+0000
 -6.627126E-0001  1.064402E+0000
  2.721615E+0000 -1.544249E+0000
 -3.761456E-0001 -9.029232E-0001
  3.942999E-0001 -5.518168E-0001
 -1.178185E+0000  1.151841E+0000
 -1.446602E-0001 -2.055545E+0000
  8.035568E-0001 -2.754530E+0000
  2.801765E+0000  2.857324E+0000
 -2.197018E-0001  1.669567E+0000
 -2.773785E+0000 -1.906319E+0000
 -1.049698E-0001 -1.439231E+0000
  2.312005E+0000  7.596454E-0001
 -7.671307E-0001  1.460481E+0000
 -2.604747E-0001 -7.611759E-0001
 -1.379239E+0000 -1.224733E+0000
  1.453362E+0000  3.743809E-0001
  1.209283E+0000  2.926609E+0000
 -3.262835E+0000  1.682179E-0001
 -1.190884E+0000 -1.555610E+0000
  3.467672E+0000  3.675246E-0002
 -4.679028E-0001  2.172974E+0000
 -2.361900E+0000  7.547287E-0003
 -6.037828E-0002 -2.980880E+0000
  1.154502E+0000  5.378814E-0001
 -5.817180E-0001  2.548488E+0000
 -1.008992E+0000 -9.445574E-0001
  2.181489E+0000  7.203394E-0001
 -1.705282E+0000 -5.552866E-0001
 -1.831126E+0000  1.100972E+0000
  1.108060E+0000 -2.484916E+0000
  1.525678E+0000 -1.165911E+0000
  2.897978E+0000  2.829486E+0000
 -1.847402E+0000  3.171372E+0000
 -2.718213E+0000 -1.932403E+0000
  4.157391E-0001 -2.181752E+0000
  2.911865E+0000  1.258472E+0000
 -1.014053E+0000  4.832009E+0000
 -2.852585E+0000 -5.932352E-0001
  2.455509E+0000 -9.906465E-0001
  3.728803E+0000  4.720588E-0001
  1.064899E+0000  2.269175E+0000
 -1.096241E+0000  1.416082E+0000
  1.275640E+0000 -1.866936E+0000
  1.835357E-0001  1.342329E+0000
  5.752219E-0001  1.698223E-0002
  1.009295E+0000  7.732703E-0002
 -3.887071E+0000  4.282190E-0001
  3.210907E+0000 -5.410953E-0001
 -5.250320E-0001  1.195545E+0000
  8.090186E-0001 -1.025595E+0000
 -1.709330E+0000  2.606231E+0000
  2.627152E-0001 -2.288334E+0000
  2.785040E+0000  2.677797E+0000
 -8.545962E-0002  2.131986E+0000
 -2.792429E+0000 -1.789885E+0000
  5.086786E-0001 -3.516480E+0000
  1.205447E+0000  3.229092E+0000
  6.612539E-0001  1.257751E+0000
 -2.767541E+0000 -1.740600E+0000
 -1.951411E+0000 -3.472300E-0001
  3.626315E+0000 -1.581495E+0000
  1.291521E-0001  1.074173E+0000
 -3.601019E+0000  1.695634E+0000
  1.090048E+0000 -2.140994E+0000
  2.368886E+0000  1.068340E+0000
 -5.109291E-0001  2.934709E+0000
 -2.320848E+0000 -1.236802E+0000
  1.522213E+0000 -1.959629E+0000
  4.549657E+0000  7.690088E-0001
 -4.370499E-0001  1.977750E-0001
 -3.004019E+0000  1.813586E-0003
  7.257557E-0001 -1.497306E-0001
 -3.451077E-0002  1.107718E+0000
  1.730575E+0000  1.103624E+0000
 -2.782982E+0000  6.657571E-0001
 -1.160306E+0000  9.164119E-0001
  3.430357E+0000  1.861863E+0000
 -1.815061E+0000 -1.067032E-0001
 -2.428527E+0000 -1.602214E+0000
  2.269252E+0000 -3.185877E+0000
  2.119406E+0000  8.800680E-0001
 -2.671871E+0000  1.159592E+0000
 -2.531393E+0000 -3.681148E+0000
  3.960971E+0000 -1.936234E+0000
  1.177454E+0000  2.518814E+0000
 -3.337105E+0000  4.352604E-0002
 -5.886569E-0001 -3.555521E+0000
  1.995704E+0000 -1.286157E+0000
 -7.014085E-0001  3.607289E+0000
 -9.363462E-0001 -9.056343E-0001
 -2.389875E+0000 -2.084455E+0000
  3.029168E+0000  2.008577E-0002
 -9.637352E-0001  5.409785E+0000
 -3.456141E+0000  2.468390E+0000
 -6.176358E-0001 -2.844325E+0000
  2.103613E+0000  7.133339E-0002
  1.263962E+0000  3.478230E+0000
 -2.683028E+0000 -1.503357E+0000
 -1.688708E+0000 -2.872518E+0000
  3.223307E+0000 -3.149304E+0000
  7.894381E-0001  4.218502E+0000
 -5.143814E+0000  3.178498E+0000
  1.084928E+0000 -4.546042E+0000
  3.054224E-0001 -1.685773E+0000
  3.296234E+0000  4.748549E-0001
 -1.210467E-0001  1.067207E+0000
 -3.495720E+0000 -1.966416E+0000
  8.074379E-0001  2.438662E-0002
  2.787687E+0000  5.663427E-0002
 -5.960305E-0001  5.228527E-0001
 -8.541348E-0001 -3.697976E-0001
  2.035957E+0000 -2.598644E+0000
 -1.111026E+0000  1.955501E+0000
 -1.419489E+0000 -8.292133E-0001
 -5.388353E-0001 -1.541169E+0000
  2.991736E+0000  1.706725E-0001
 -3.834283E-0001  2.643285E+0000
 -9.210430E-0001  6.049373E-0001
  9.796042E-0001 -3.531138E+0000
 -1.207047E+0000  1.664516E+0000
  2.649361E+0000  2.001577E+0000
 -4.141441E+0000 -4.619252E-0001
  1.189580E+0000 -5.199971E-0001
  3.181129E+0000  2.065363E+0000
 -2.245828E+0000  3.876001E-0001
 -7.941239E-0001 -2.441736E+0000
  3.062585E+0000 -3.219563E+0000
  6.747162E-0001  6.668952E-0001
 -4.163494E-0001  3.053619E+0000
 -2.523694E+0000 -1.407671E-0001
 -6.368660E-0001  7.026067E-0001
  3.140443E+0000  3.068623E+0000
 -3.146072E+0000  4.455429E+0000
 -8.618597E-0001  1.646340E-0001
  1.347830E+0000 -1.645547E+0000
  1.033237E+0000  1.562615E+0000
 -2.360829E+0000  1.894602E+0000
 -2.908126E-0001 -3.146174E+0000
  1.200224E+0000 -2.653510E+0000
  2.294563E+0000  4.729363E+0000
 -1.863294E+0000  7.442980E-0001
 -1.286608E+0000 -4.070082E+0000
  3.284152E+0000 -1.723635E+0000
  2.247286E+0000  1.825921E+0000
 -2.682713E+0000  3.755482E+0000
 -7.816782E-0001 -3.575480E+0000
  3.212573E+0000 -9.355894E-0001
  2.252039E+0000  1.167821E+0000
 -2.858412E+0000  1.699247E+0000
 -2.759696E+0000 -2.184815E+0000
 -4.317575E-0001 -1.073082E+0000
  2.649613E+0000  1.459829E+0000
 -1.703473E+0000 -1.276402E+0000
 -2.464422E+0000 -1.504048E-0001
  4.297048E+0000 -1.289956E+0000
 -1.707886E+0000  2.450463E+0000
 -2.165768E+0000 -1.441250E+0000
  9.061294E-0001 -3.145138E+0000
  1.467439E+0000 -3.903079E-0001
 -4.186012E-0002  3.832035E+0000
 -4.156083E+0000  2.204696E+0000
 -9.551181E-0001 -3.987399E+0000
  3.261844E+0000  8.373853E-0001
  1.824584E+0000  4.207868E+0000
 -4.771686E+0000  1.490868E-0002
  6.814186E-0001 -6.434935E+0000
  3.672530E+0000 -5.523949E-0001
  1.457897E-0001  3.003270E+0000
 -3.378775E+0000 -1.703743E+0000
  2.874821E-0001 -4.098332E+0000
  4.872479E+0000  1.492707E+0000
 -9.590664E-0001  5.655839E+0000
 -4.253203E+0000  1.359591E+0000
  5.650239E-0001 -6.206830E+0000
  7.514221E-0001 -1.330327E-0002
  1.918242E-0001  5.782656E-0001
 -2.567509E+0000  7.572155E-0001
 -8.487219E-0001 -7.714241E-0001
  3.721030E-0001 -8.213204E-0001
  3.620280E+0000  1.517742E+0000
 -1.978422E+0000  2.344046E+0000
 -1.475240E+0000 -1.219737E+0000
 -4.225479E-0001 -5.395916E-0001
 -1.831127E-0001  1.920437E+0000
 -1.866136E+0000 -1.701852E-0001
 -2.602320E-0001  6.383364E-0001
  1.679508E-0002  7.421382E-0001
  1.585806E+0000  3.683587E+0000
 -5.974376E+0000 -8.067814E-0001
  1.478832E+0000 -4.692969E+0000
  2.661709E+0000 -2.840313E-0003
  3.737263E+0000  2.270428E+0000
 -4.809075E+0000  1.202552E+0000
 -5.241312E-0001 -1.516367E+0000
  2.118667E+0000 -2.118298E+0000
  1.271319E+0000  5.051149E-0001
 -1.629653E+0000 -2.149690E+0000
 -1.097127E+0000 -1.946041E+0000
  1.271666E+0000 -3.480530E-0001
 -1.686949E+0000  3.787343E+0000
 -1.677857E+0000 -1.487276E+0000
  1.404526E+0000 -7.147127E-0001
  8.448392E-0001  1.075106E+0000
 -1.645275E+0000  3.807140E-0001
  4.926407E-0001  4.477278E-0001
  3.804204E-0001 -1.674933E+0000
  1.965242E+0000  7.798825E-0002
 -1.488411E+0000 -7.854068E-0001
 -9.508954E-0001  2.017255E+0000
  1.058575E+0000 -1.805851E+0000
  7.119944E-0001 -8.365164E-0001
  1.386480E+0000  2.802972E-0001
 -2.201742E+0000 -2.294606E+0000
  1.957507E+0000 -3.114061E+0000
 -2.350781E-0001 -1.922865E+0000
 -9.709466E-0002  6.119458E+0000
 -4.014929E-0001 -1.399979E+0000
 -1.308997E+0000 -7.987074E-0001
  1.212939E+0000  1.260607E+0000
 -9.071498E-0001  1.553038E+0000
  8.389288E-0001 -2.190758E+0000
 -2.675211E-0001  3.459075E-0001
 -2.369889E-0001 -4.814584E-0001
  1.943946E+0000  4.042216E+0000
 -1.273770E+0000  3.091929E+0000
 -7.768338E-0001 -3.659716E+0000
  3.611727E+0000 -2.029682E+0000
  7.020996E-0001  3.372812E+0000
 -2.094244E+0000 -4.281622E-0001
  2.879067E-0001 -2.278167E+0000
  1.588664E+0000  4.415764E-0001
  2.795958E+0000  2.208875E+0000
 -3.855574E+0000  3.793852E-0001
  2.344671E+0000 -3.462684E+0000
  1.010838E+0000  1.993790E-0001
 -9.940324E-0002  3.261530E+0000
 -5.420894E-0002 -6.831296E-0001
 -2.244294E-0001 -3.681026E+0000
  1.444058E+0000  1.539516E+0000
  7.485129E-0001  1.613625E-0001
 -2.760737E+0000 -3.063526E+0000
  2.046998E+0000  2.214439E-0001
  6.094088E-0001  2.382765E+0000
 -1.026886E+0000  3.939358E+0000
 -8.628980E-0001 -3.615901E+0000
 -1.179881E+0000 -1.517979E+0000
  2.689155E+0000  1.678137E+0000
 -6.316732E-0001  2.407579E+0000
 -1.755029E+0000  8.903107E-0001
  1.809557E+0000 -1.464795E+0000
 -2.897185E+0000 -3.563395E-0001
  2.276703E+0000 -3.115178E-0001
 -1.558870E-0001  3.581157E+0000
 -8.186584E-0001  5.737850E-0001
 -1.038458E+0000 -1.600405E+0000
  1.219609E+0000 -1.596506E+0000
  1.110614E+0000  2.111702E+0000
 -2.434413E+0000 -9.439381E-0002
  2.619600E-0001 -1.761341E+0000
  3.668181E+0000 -2.354340E+0000
 -5.095677E-0001  1.339893E+0000
 -3.463121E+0000  2.679240E+0000
  3.020452E+0000 -2.171037E+0000
 -5.283004E-0001  2.117781E+0000
  2.710192E+0000 -6.596842E-0001
 -3.619539E+0000  1.138314E+0000
  7.512129E-0001  3.049374E-0001
  2.689271E+0000 -4.791355E-0001
 -2.100493E+0000  3.422398E+0000
 -1.679267E+0000 -1.709114E-0003
  1.305226E+0000 -4.241992E+0000
  1.344846E+0000 -1.350858E+0000
  2.045510E+0000  4.069460E+0000
 -2.948335E+0000  7.403594E-0001
 -2.521006E-0002 -1.315492E+0000
  4.952069E-0001 -5.287731E-0001
 -6.052862E-0001  4.169969E+0000
 -5.574275E-0001 -3.274851E-0001
 -1.910782E+0000 -3.967185E+0000
  2.661578E+0000  3.064279E-0002
  4.183556E-0001  2.467180E+0000
 -1.181568E+0000 -1.304081E+0000
 -9.787406E-0001 -2.780530E+0000
  1.576952E+0000 -1.280315E-0001
  3.588587E+0000  4.083122E+0000
 -3.587325E+0000 -7.755156E-0001
 -1.825777E-0001 -4.931829E+0000
  3.416373E-0001 -2.826667E+0000
  1.139253E+0000  1.463403E+0000
 -5.388091E-0001  3.888810E-0002
 -2.779637E+0000 -6.049439E-0001
  1.606348E+0000 -3.557814E-0001
 -4.908231E-0001  9.028410E-0001
 -3.042277E-0001  5.933201E-0001
 -2.034539E+0000 -3.453218E-0001
  9.771514E-0001  5.824843E-0001
  2.039292E+0000  2.176438E+0000
 -1.404182E+0000  2.367384E-0002
 -1.509451E+0000 -4.187467E+0000
  3.640461E+0000 -1.895072E+0000
  1.593148E+0000  2.740329E+0000
 -4.332021E+0000 -3.385509E-0001
 -8.807001E-0003 -3.853936E+0000
  3.383864E+0000 -1.879460E+0000
 -2.389246E-0001  1.936244E+0000
  2.984654E-0002 -2.051089E+0000
 -9.488826E-0001 -2.773664E+0000
  2.243200E+0000 -1.555261E+0000
 -1.529887E+0000  3.094739E+0000
 -4.660335E-0001 -3.147900E-0001
 -5.660084E-0001 -2.246222E+0000
 -4.252203E-0001 -2.731967E-0001
  3.134837E+0000  1.676915E+0000
 -1.559955E-0001 -1.137251E+0000
 -6.238074E-0001 -1.902256E+0000
  5.549613E-0001 -1.499619E+0000
 -1.773942E+0000  1.197424E+0000
  1.564021E+0000 -1.906213E+0000
 -4.143761E-0001  2.972390E+0000
 -1.656446E+0000 -1.508597E+0000
 -6.505806E-0001 -3.562752E+0000
  1.121929E+0000  1.832873E+0000
 -1.453102E+0000  3.536925E+0000
 -1.377903E-0001 -1.140639E-0002
 -3.131130E-0001 -3.389587E+0000
  2.599844E+0000 -1.129612E+0000
  2.356274E+0000  2.418388E+0000
 -2.979194E+0000  4.697413E+0000
 -1.180117E+0000 -3.231142E+0000
  6.391154E-0002 -2.582564E+0000
  2.650193E+0000 -2.332161E+0000
  5.678490E-0001 -4.668412E-0001
  1.315568E+0000 -1.516602E+0000
 -2.143929E+0000 -5.822035E-0001
  1.943097E+0000 -2.886509E-0001
 -1.755266E-0001  8.453294E-0001
 -1.474892E+0000  1.717826E+0000
  8.035833E-0001 -1.877726E+0000
  2.674312E+0000  2.177053E+0000
 -2.793166E+0000  2.692659E+0000
 -2.271206E+0000 -3.866824E+0000
 -1.383646E+0000 -3.144442E+0000
  2.952878E+0000 -1.424066E+0000
  2.233823E+0000  5.887175E+0000
 -4.215331E+0000  8.401745E-0001
 -7.757015E-0001 -2.619434E+0000
  2.311536E+0000 -2.530615E+0000
  9.092820E-0001  4.957694E-0001
 -1.326568E-0001  1.694789E+0000
 -1.499853E+0000 -1.754558E+0000
  8.956366E-0001 -6.144528E-0001
  2.653658E+0000  5.626604E-0001
 -1.875433E+0000  3.797838E+0000
 -1.087660E+0000  9.177859E-0002
  6.319521E-0001 -1.627981E+0000
  1.615053E+0000  3.774750E+0000
 -2.083304E+0000  2.909702E-0001
 -1.038439E+0000 -9.398146E-0001
  6.961884E-0001  1.217512E+0000
 -7.400265E-0002  4.644633E-0001
  8.576607E-0001 -9.705106E-0001
 -2.368138E+0000 -3.856004E-0001
 -1.255035E+0000 -2.150311E+0000
  5.513371E+0000 -4.255004E+0000
 -2.770964E-0001  4.383268E+0000
 -1.831379E+0000  3.485311E+0000
 -3.059577E+0000 -6.368686E+0000
  1.713569E+0000 -2.577502E+0000
  3.718406E+0000  4.902791E-0001
 -2.843646E+0000  2.676687E+0000
 -7.301585E-0001 -1.523742E+0000
  2.582365E-0001 -2.168955E+0000
  1.298620E+0000  1.074789E-0001
  5.977648E-0001  2.725617E+0000
 -6.739816E-0001  7.774873E-0001
 -2.840401E+0000 -1.107905E+0000
  2.771639E+0000  6.410416E-0001
 -1.184017E+0000  1.976449E+0000
 -2.576180E+0000  9.570891E-0001
 -9.618113E-0001 -2.024845E+0000
  2.224195E+0000 -1.038582E+0000
  3.419126E-0001  6.012962E-0001
 -1.184402E+0000  1.319218E+0000
 -2.098818E-0001 -3.915589E+0000
  6.625924E-0001  2.871454E-0001
  2.350405E+0000  2.028557E+0000
 -2.293798E+0000  2.130957E+0000
 -6.648669E-0001 -3.797617E+0000
  1.846210E+0000 -2.593853E-0001
  2.080985E+0000  3.200989E+0000
 -2.617004E+0000  4.755662E+0000
 -2.877473E+0000 -2.585175E+0000
  4.746911E-0001 -3.499358E+0000
  2.268676E+0000  1.291122E+0000
 -1.874834E+0000  1.932064E+0000
 -9.576536E-0001 -2.090264E+0000
  9.573614E-0001 -2.464215E+0000
  2.266095E+0000  3.721360E+0000
 -1.164119E+0000  2.236046E+0000
 -4.111371E+0000 -2.378737E+0000
  1.166868E+0000 -6.012183E+0000
  3.439083E+0000  7.306502E-0001
 -5.240600E-0001  5.320475E+0000
 -5.832708E+0000 -2.601306E+0000
  3.820227E-0001 -5.757288E+0000
  5.341365E+0000  2.069497E+0000
  9.302678E-0001  5.740090E+0000
 -6.610316E+0000 -1.845513E+0000
  2.059936E+0000 -2.273039E+0000
  3.306015E+0000  2.427949E+0000
 -2.029222E+0000  5.783101E+0000
 -3.122096E+0000 -2.206169E-0001
 -5.117003E-0001 -3.414027E+0000
  3.700537E+0000  6.687697E-0001
 -1.320937E+0000  4.187476E+0000
 -4.234358E+0000 -8.299189E-0001
  9.269825E-0001 -2.650713E+0000
 -1.046517E+0000  1.203508E+0000
  5.602948E-0002 -1.457758E+0000
  2.724951E-0002  1.139059E+0000
  1.241883E-0001  5.549643E-0001
  1.205003E+0000  2.056711E+0000
  8.246703E-0001  1.318723E+0000
 -2.663321E+0000  3.038728E+0000
  3.160201E-0001 -1.557259E+0000
  5.748380E-0001 -3.824366E-0001
  1.177917E+0000  3.675453E+0000
 -1.597627E+0000 -1.115488E+0000
 -1.061679E+0000 -1.396273E+0000
  1.080054E+0000 -4.357961E-0001
 -2.347206E+0000 -6.145400E-0001
  1.940164E+0000 -8.099801E-0001
  4.146317E-0001  3.598250E+0000
  4.467258E-0001 -4.031035E-0001
 -1.422583E+0000 -1.023940E+0000
  1.720748E+0000  7.500840E-0001
  5.886520E-0001  9.430754E-0001
 -1.598013E+0000  4.565594E+0000
 -1.095555E+0000 -2.142683E+0000
  3.581594E-0002 -5.236693E-0001
  3.362202E+0000  3.867944E-0001
 -3.220778E+0000  1.827911E+0000
 -8.527956E-0001 -4.462290E+0000
  7.710553E-0001 -6.047962E-0001
  8.195127E-0001  3.405744E+0000
  8.116796E-0001 -8.826481E-0001
 -2.481364E+0000  3.139677E-0001
  3.342957E+0000 -1.696628E+0000
 -6.683441E-0001  1.280168E+0000
 -5.763894E-0002  9.940124E-0001
 -3.499756E+0000 -1.547480E+0000
  1.425860E+0000 -2.167605E+0000
  9.352854E-0001 -1.615161E+0000
 -1.393980E-0001  5.441903E-0001
  1.791995E+0000 -3.026195E+0000
  6.268297E-0001  1.824666E+0000
 -1.003793E-0001  1.524232E+0000
 -1.159083E+0000 -4.261185E+0000
 -1.456184E+0000 -2.282480E+0000
  3.801414E+0000 -7.194404E-0001
 -3.747534E+0000  4.207333E+0000
  6.353278E-0001 -3.526799E+0000
 -2.355287E+0000 -2.969662E+0000
  3.585901E+0000 -2.231442E+0000
  3.238371E-0001  9.197353E-0001
 -2.772879E+0000  1.680442E+0000
  5.234360E-0001 -1.748289E+0000
  1.694519E+0000 -9.450638E-0001
 -1.418668E-0002  1.647299E+0000
 -6.765303E-0001  5.182603E-0001
 -1.447525E+0000 -1.630539E-0001
  1.620850E+0000 -7.672515E-0002
  2.629530E-0002 -1.911974E-0001
 -2.977950E-0001  2.692319E+0000
 -5.340231E-0001  2.024062E-0001
  3.855537E-0001 -1.645986E+0000
  4.213022E+0000  1.187204E+0000
 -1.814015E+0000  2.604875E+0000
 -3.389142E+0000 -2.149415E-0003
  1.733658E+0000 -2.818169E+0000
  1.464927E+0000  2.576779E+0000
  2.144806E-0003  3.132390E-0001
 -1.903918E+0000 -6.752639E-0001
  1.756255E+0000 -2.894245E+0000
 -1.388012E-0001 -2.421096E-0001
 -2.159947E-0001 -2.187509E+0000
  3.006018E-0001 -4.797330E-0001
  1.917994E+0000 -4.284270E-0001
 -2.471074E+0000  1.959091E+0000
  9.104901E-0001 -3.928106E+0000
 -5.063067E-0001 -2.314701E+0000
  2.806694E+0000  3.211522E-0001
 -2.368524E+0000  1.267073E+0000
 -3.515970E-0001  8.554184E-0001
  1.405686E+0000  1.697214E+0000
  9.317274E-0001  1.529703E+0000
 -1.651720E+0000  1.561882E+0000
  5.350895E-0001 -3.961829E-0001
 -8.191554E-0001 -1.913564E-0001
  2.390877E+0000 -8.854983E-0001
  1.336746E+0000  2.364034E+0000
 -7.660167E-0001  1.134615E+0000
 -1.938148E+0000  5.810629E-0001
  6.641862E-0001 -2.175100E+0000
 -2.871170E-0001  8.434990E-0001
  7.519386E-0002 -2.478016E+0000
 -2.310379E+0000 -2.598419E+0000
  4.063358E+0000 -4.354646E-0001
 -1.634579E+0000 -1.940124E+0000
  3.234102E-0001 -2.603311E-0001
  1.858623E+0000  5.275466E-0001
 -1.309234E+0000  1.010335E+0000
 -9.650289E-0002 -2.843655E+0000
  1.777709E-0001 -1.526475E+0000
  2.202091E+0000 -6.485968E-0001
 -1.032838E+0000  1.123965E-0001
 -1.909094E-0002 -7.164103E-0001
 -9.853769E-0001  1.667148E-0001
  4.128230E+0000  1.114464E-0001
 -5.261545E-0001  1.648736E+0000
 -7.510499E-0001 -1.838323E+0000
  7.188897E-0001 -1.083322E+0000
  2.687455E+0000 -2.912123E-0001
 -2.537084E+0000  3.145396E+0000
 -7.122016E-0001 -3.524864E+0000
  2.684561E-0001  5.187109E-0002
  9.375065E-0001  2.264713E+0000
 -1.507563E+0000  1.561893E+0000
 -2.111241E-0001 -3.058989E+0000
  2.943119E+0000  5.386100E-0001
 -9.844075E-0001  2.599274E-0001
  4.885824E-0001  5.836421E-0001
 -3.295169E+0000  4.758870E+0000
  2.196692E+0000 -1.585898E+0000
 -2.352887E+0000 -1.322871E+0000
  2.771199E+0000 -1.544428E+0000
  4.023148E-0001  2.415867E+0000
 -2.068748E-0001  1.290724E+0000
 -7.723475E-0001 -1.857158E+0000
  2.517251E+0000  1.283756E+0000
 -4.547675E-0001  3.487336E+0000
  9.580997E-0002 -1.571280E-0001
 -3.682908E+0000  2.575531E-0001
  3.791746E+0000 -2.502734E+0000
 -5.410640E-0002  1.368647E+0000
 -9.758117E-0001 -1.503251E-0001
 -2.106043E-0001  1.243816E+0000
  1.574185E+0000 -1.651994E+0000
 -1.866360E+0000  5.830368E-0001
  8.782739E-0001  9.844971E-0001
  3.843972E-0001  1.129024E+0000
 -3.882445E+0000  1.892168E-0001
  2.687286E+0000 -2.481893E+0000
 -1.456398E-0001  2.425608E+0000
  2.103000E+0000  2.257023E+0000
 -3.527684E+0000  4.773104E-0001
 -1.446862E+0000 -1.305918E+0000
  3.064162E+0000 -4.492901E+0000
  3.319191E+0000  8.245192E-0001
 -2.130946E+0000  1.934458E+0000
 -1.430666E+0000 -3.573102E+0000
  1.020095E+0000  5.524219E-0001
  6.650996E-0001  2.077674E-0001
  1.962652E-0001 -1.289425E+0000
  1.534000E+0000 -1.596682E-0002
  1.539408E+0000 -6.088890E-0001
 -1.412745E+0000 -5.009035E-0001
  2.149686E+0000  3.045492E-0001
  1.114474E+0000 -1.494717E-0001
 -2.255679E+0000  1.127719E+0000
  1.377946E-0001 -2.860997E+0000
 -4.136024E-0001 -3.702266E-0001
  1.689860E-0001  3.779462E+0000
  2.375407E+0000 -2.104190E+0000
 -3.426989E+0000  1.850601E+0000
  1.900584E+0000 -1.287738E+0000
  1.141821E+0000 -8.504694E-0001
  2.465915E-0001  2.662133E+0000
 -1.742220E-0001 -1.126236E+0000
 -1.317896E+0000 -1.515391E-0001
  1.918993E+0000 -3.692235E+0000
 -2.157381E+0000  1.058365E+0000
  2.862684E+0000 -7.695317E-0001
 -1.697875E+0000  3.587405E+0000
 -2.523256E-0001 -1.591530E+0000
  5.989210E-0001  4.238912E-0001
 -5.083993E-0001 -3.618535E-0001
 -7.379530E-0001 -9.399619E-0001
  4.327605E-0001 -1.418122E+0000
 -2.322405E-0002  1.777774E+0000
  1.955207E+0000  3.401342E-0001
 -1.644968E+0000  1.005943E+0000
  3.237084E-0001  1.372145E+0000
  1.004091E+0000 -2.151114E+0000
 -1.875269E+0000 -1.842706E+0000
  4.337291E+0000 -6.452306E-0001
 -8.950497E-0002  2.471764E+0000
 -2.259287E+0000  1.674108E-0001
  1.265067E+0000 -2.528863E+0000
  2.999476E+0000  1.542466E+0000
 -2.641307E+0000  2.987574E+0000
 -7.027970E-0001 -6.262231E-0001
  1.010780E+0000 -2.925704E+0000
 -1.407609E-0001  2.089116E+0000
 -2.504023E-0001  1.905550E+0000
 -2.180239E+0000 -2.856534E+0000
  2.364677E+0000 -2.779156E+0000
  4.136167E+0000  2.549455E+0000
 -2.954113E+0000  2.695750E+0000
 -1.115557E+0000 -3.442057E+0000
  5.785487E-0001 -7.361228E-0001
  2.260688E+0000  8.085611E-0001
 -1.168169E+0000  3.746549E+0000
 -2.529707E+0000  3.251816E-0001
 -2.530450E-0001 -2.556346E+0000
  4.265579E-0002  5.578698E-0001
  3.686159E+0000  1.627564E+0000
 -1.254438E+0000  1.964473E+0000
 -5.416684E-0002 -3.302707E+0000
  1.678963E+0000 -4.814823E+0000
 -9.780993E-0002  1.904684E+0000
 -5.826668E-0001  1.426889E+0000
  3.894681E-0001 -5.327037E+0000
  6.398065E-0001  9.933374E-0001
  3.342647E+0000  2.776346E+0000
 -3.046478E+0000 -9.852954E-0001
 -9.900376E-0001 -2.979452E+0000
  2.550906E+0000 -1.843560E+0000
  6.089816E-0001  3.582734E+0000
  5.779493E-0001  6.592232E-0001
 -3.389310E+0000  7.039373E-0001
  2.235458E+0000 -3.485625E+0000
 -6.658950E-0001  2.867124E+0000
  1.662931E+0000  3.384295E+0000
 -3.843162E+0000 -1.608397E+0000
  1.636851E+0000 -3.900022E+0000
  2.510295E+0000  1.629643E+0000
 -5.243934E-0001 -1.311393E+0000
 -1.553722E+0000  3.788749E-0001
  7.769950E-0001 -1.104275E+0000
 -6.630371E-0002 -3.171600E-0001
 -7.389948E-0001  1.524447E+0000
  1.755006E+0000 -3.112187E+0000
 -4.721230E+0000  3.547821E+0000
  2.560641E+0000 -2.430483E+0000
  2.630176E+0000 -8.553282E-0001
  4.850740E-0001  2.830909E+0000
 -3.093431E+0000 -3.037985E+0000
  1.332305E+0000 -6.593524E-0001
  1.950791E+0000 -1.096819E+0000
  1.541270E+0000  3.055985E+0000
 -2.086785E+0000 -8.425032E-0001
 -1.731975E+0000 -3.843107E+0000
  6.188137E+0000 -1.380211E+0000
 -1.363141E+0000  5.343007E+0000
 -4.634160E+0000  2.333748E+0000
 -4.208068E-0002 -4.997389E+0000
  3.419437E+0000  1.218588E+0000
 -1.403796E+0000  4.196108E+0000
 -3.161404E+0000 -2.091458E-0003
  7.447560E-0001 -1.795248E+0000
  2.823314E+0000  3.761993E-0001
 -1.209738E+0000  5.642647E+0000
 -3.124076E+0000 -3.078020E-0001
 -5.956626E-0001 -4.287498E+0000
  2.043812E+0000 -1.667978E+0000
 -3.389025E-0001  2.412040E+0000
 -3.495232E+0000  3.605909E-0002
 -6.071663E-0001 -1.567702E+0000
  8.749746E-0001 -6.217077E-0001
  9.481099E-0001  2.180474E+0000
 -2.032206E+0000 -1.395491E+0000
 -9.074148E-0001 -1.827387E+0000
  2.397614E+0000 -2.789501E+0000
  2.750045E-0002  2.498075E+0000
 -1.384146E+0000 -2.019880E+0000
 -2.113710E-0001 -2.612310E+0000
  1.102537E+0000 -2.094108E+0000
  1.005214E+0000  2.797244E+0000
 -3.107610E+0000  1.308533E+0000
 -7.842960E-0001 -2.515013E+0000
  4.064955E+0000 -9.651504E-0001
  5.532225E-0001  3.982086E+0000
 -6.995395E-0001 -3.077036E-0001
 -2.335713E+0000 -1.214303E+0000
  2.471414E+0000 -2.492543E+0000
  1.481355E+0000  2.488752E+0000
 -2.365172E+0000  3.334620E+0000
 -2.416028E+0000 -2.712972E+0000
  2.141000E+0000 -8.209538E-0002
  4.648968E+0000  3.163174E+0000
 -4.364754E+0000  3.380278E+0000
 -1.423693E+0000 -1.924687E+0000
  1.792659E+0000 -3.373543E+0000
  3.090462E+0000 -3.972512E+0000
  8.751466E-0001  2.695011E+0000
 -2.352343E-0001 -1.705035E+0000
  1.763442E-0001 -1.751963E+0000
  1.809173E+0000 -2.755070E-0001
 -2.026991E-0001  2.486188E+0000
 -4.044406E+0000  2.259681E-0001
  1.446005E+0000 -3.206188E+0000
  1.007380E+0000  1.703866E+0000
 -1.397743E+0000  1.547805E+0000
  2.476482E+0000 -6.574122E-0001
  1.296064E+0000  3.601982E+0000
 -3.388760E-0001  9.762173E-0002
 -3.176820E+0000 -2.813799E+0000
  9.971849E-0001 -2.802531E+0000
  3.514966E+0000  1.349890E-0001
 -1.068863E+0000  3.044817E+0000
 -2.251310E+0000  6.381373E-0001
  1.034387E+0000 -1.695580E+0000
  2.085053E-0001  1.134227E+0000
 -1.883521E+0000  1.904540E+0000
  2.328300E-0001 -3.354672E+0000
 -1.468168E+0000  1.032239E+0000
  3.645321E+0000  1.096397E+0000
 -1.976544E+0000  4.357614E-0001
 -2.781259E-0001 -4.262555E-0001
  1.427422E+0000 -5.440332E+0000
  1.219194E+0000  3.274536E+0000
  2.472306E-0001  3.417019E+0000
 -4.376362E+0000 -3.466483E+0000
  3.541942E+0000 -3.361693E+0000
  1.172364E+0000  2.914142E+0000
 -1.145863E+0000  1.902287E+0000
 -8.789893E-0001 -2.869437E-0001
 -1.100505E+0000 -1.382921E+0000
  2.388352E+0000  9.370484E-0001
  3.992684E-0001  2.018529E+0000
 -4.424749E+0000  2.565169E+0000
  2.795741E-0001 -3.595011E+0000
  7.819008E-0001 -2.682189E+0000
  2.061191E+0000  4.440149E+0000
 -3.308434E+0000  2.801538E+0000
 -1.169197E+0000 -3.016917E+0000
  9.591620E-0001 -4.441959E+0000
  1.984662E+0000  2.941284E+0000
 -9.197064E-0001  5.081597E+0000
 -1.806783E+0000 -3.480698E-0001
 -1.610504E-0001 -1.583774E+0000
  1.878462E+0000 -1.854169E+0000
 -8.150090E-0001  4.582382E+0000
 -8.072705E-0001 -3.520547E+0000
 -7.275086E-0001 -1.075147E+0000
  4.710792E+0000  2.881738E+0000
 -2.148176E+0000  3.931669E+0000
 -1.898392E+0000 -4.566161E+0000
 -9.806339E-0002 -1.418546E+0000
  5.062946E+0000 -1.551449E+0000
 -5.973585E-0001  4.232597E+0000
 -3.222644E+0000  7.177482E-0001
 -3.507350E-0001 -2.841297E+0000
  1.156138E+0000  2.218621E+0000
 -3.075802E-0001  2.165414E+0000
 -2.960084E+0000 -2.988130E+0000
  1.727779E+0000 -4.118409E+0000
 -9.058754E-0001  9.629026E-0001
  2.024521E+0000  4.057023E+0000
 -3.158474E+0000 -9.799773E-0001
 -1.199593E+0000 -2.597233E+0000
  5.453163E+0000 -2.220376E+0000
  6.462080E-0001  4.584526E+0000
 -5.736737E+0000  1.841824E+0000
 -8.722304E-0001 -7.181948E+0000
  4.641966E+0000 -1.204321E+0000
  1.862427E+0000  7.253175E+0000
 -5.238957E+0000  1.869596E+0000
 -3.876141E+0000 -6.523514E+0000
  6.260471E+0000 -1.801621E+0000
  1.273010E+0000  3.676437E+0000
 -3.341277E+0000  2.030101E-0001
 -2.998308E+0000 -3.580365E+0000
  3.725482E+0000 -1.853623E+0000
  1.050915E+0000  5.459158E+0000
 -2.296986E+0000 -4.200418E-0001
 -1.606844E+0000 -1.982352E+0000
  4.156546E+0000 -2.154006E+0000
 -6.087309E-0002  4.169272E+0000
 -2.510005E+0000  2.837370E+0000
 -1.571741E-0001 -5.078904E+0000
 -1.133128E-0001 -2.106803E+0000
  3.222939E+0000  3.439096E+0000
 -2.305629E+0000 -2.066392E+0000
 -7.347992E-0001 -2.625354E+0000
  3.167368E+0000  1.069536E+0000
 -1.700635E+0000  1.554748E+0000
 -2.033831E+0000 -1.442131E+0000
  4.194387E-0001 -2.522612E+0000
  6.305718E-0001  1.112618E-0001
  2.864224E+0000  2.220628E+0000
 -4.410967E+0000  2.092980E+0000
  1.240065E+0000 -1.497411E+0000
  1.749635E+0000 -1.811161E+0000
 -5.557043E-0001  2.367596E+0000
 -1.543989E-0003 -2.370139E+0000
 -9.351044E-0001 -2.434447E+0000
  3.139454E+0000  1.361430E-0003
 -4.192869E+0000  4.295800E+0000
  4.250995E-0001  2.516355E-0001
 -9.821939E-0001 -1.004069E+0000
  1.571602E+0000 -4.645341E-0001
 -8.837363E-0001 -1.518639E-0001
  1.675480E+0000  6.663193E-0001
 -2.478245E+0000 -2.267717E+0000
 -6.369557E-0001 -4.457419E+0000
  3.451498E+0000 -7.288894E-0001
 -5.547097E-0001  2.801401E+0000
 -4.132011E+0000 -1.953255E+0000
  2.426101E+0000 -4.811619E+0000
  3.675318E+0000 -7.407624E-0001
 -2.678445E-0001  1.744610E+0000
 -2.397268E+0000  9.154258E-0002
  1.097649E+0000 -3.743403E-0001
  2.213124E+0000 -1.231416E+0000
 -8.199652E-0001  4.834086E+0000
  1.050584E+0000  1.663488E+0000
 -1.357936E+0000  6.719082E-0001
  2.364689E+0000 -3.074731E+0000
  1.437107E-0001 -9.516841E-0001
 -8.379166E-0001  1.814414E+0000
 -7.744275E-0001 -1.721356E+0000
  1.256551E+0000 -1.900543E+0000
  7.043689E-0001  1.361406E+0000
  1.280231E+0000 -2.055453E-0001
 -1.937435E-0001 -2.698388E+0000
 -6.518950E-0002 -3.821596E-0001
  3.700959E+0000  3.533788E+0000
 -7.702615E-0001  4.477340E+0000
 -2.425262E+0000 -3.985664E+0000
  9.291660E-0001 -3.080896E+0000
  5.875662E+0000  2.464498E+0000
 -5.363350E+0000  4.542942E+0000
 -2.924278E+0000 -4.826985E+0000
  2.685606E+0000 -3.614279E+0000
  6.186062E+0000  4.000087E+0000
 -5.466490E+0000  5.178396E+0000
 -3.623485E+0000 -8.127875E+0000
  6.159976E+0000 -6.945974E+0000
  2.998455E+0000  8.962318E+0000
 -2.458412E+0000  3.197576E+0000
 -8.879302E+0000 -3.372916E+0000
  6.832986E+0000 -7.320625E+0000
  3.610960E+0000  4.202183E+0000
 -3.459824E+0000  4.969660E+0000
 -2.873779E+0000 -5.561302E+0000
  6.771266E-0001 -1.714746E+0000
  3.385838E+0000  2.424403E+0000
 -7.469553E-0001  4.812519E+0000
 -4.246667E+0000 -1.426316E+0000
  2.052051E+0000 -6.209327E+0000
  4.840235E+0000  1.459416E+0000
  6.000633E-0001  5.312479E+0000
 -2.769613E+0000 -7.311385E-0001
  5.751911E-0001 -3.490797E+0000
  3.344730E+0000  3.603651E+0000
 -4.598850E-0001  5.127351E+0000
 -3.541511E+0000  7.164767E-0001
  9.186850E-0001 -5.021927E+0000
  3.426946E+0000 -1.375404E+0000
 -4.282617E-0001  2.301521E+0000
 -3.315850E+0000 -1.298176E+0000
  6.817832E-0001 -1.729070E+0000
  2.294960E+0000  2.149861E+0000
 -3.666653E+0000 -4.586827E-0001
  8.479311E-0001 -5.078991E+0000
  1.221208E+0000  2.640235E+0000
  1.940648E+0000  3.400594E+0000
 -4.234022E+0000  3.959286E+0000
 -6.740736E-0001 -3.218077E+0000
  3.272271E+0000 -2.565927E+0000
  9.076695E-0001  4.084810E+0000
 -4.074654E+0000  2.176315E+0000
 -4.539247E-0001 -3.548203E+0000
  1.947280E+0000 -1.333015E+0000
  3.101582E-0001 -1.816621E-0001
  2.189049E+0000 -1.674308E+0000
 -4.322530E+0000 -2.773476E+0000
  3.575883E+0000 -1.702727E+0000
  2.351848E+0000  3.167332E+0000
 -3.619132E+0000  1.150935E+0000
 -3.770795E+0000 -3.254591E+0000
  3.465902E+0000 -3.640933E+0000
  5.187079E-0001  1.068566E+0000
 -1.514477E+0000 -2.263255E+0000
 -2.489806E+0000 -1.259691E+0000
  1.921599E+0000 -1.141552E+0000
  1.370685E+0000  2.735169E+0000
 -8.332964E-0001  2.772048E+0000
 -2.433864E+0000 -9.398838E-0001
  2.310614E+0000 -3.300053E+0000
  2.883713E+0000  3.310365E+0000
 -2.718485E+0000  4.631176E+0000
 -2.185571E+0000 -2.804442E+0000
  5.235055E-0001 -4.753957E+0000
  4.557325E+0000  2.419947E+0000
  1.301290E+0000  3.681380E+0000
 -5.352828E+0000 -7.862011E-0001
  6.216127E-0001 -2.339551E+0000
  1.440627E+0000  4.540376E-0001
 -1.219733E+0000  1.945134E+0000
 -1.815451E+0000 -2.215143E+0000
  8.833066E-0001 -7.921804E-0001
  2.912919E+0000 -1.735955E+0000
 -5.906371E-0001  1.451015E+0000
 -1.060052E+0000 -1.684637E+0000
 -2.642839E+0000 -1.253959E+0000
  5.943410E+0000  1.084747E+0000
 -5.746458E-0001  2.523210E+0000
 -2.383666E+0000 -8.454889E-0001
 -3.222505E+0000 -3.506014E-0001
  9.833673E-0001 -3.105314E+0000
  2.264738E+0000  1.969534E+0000
 -2.433687E+0000  6.614450E-0001
 -1.132167E+0000 -2.803399E+0000
  2.252511E+0000 -3.096821E+0000
  1.782594E+0000  2.485430E+0000
 -5.253816E+0000  8.828743E-0001
  1.270652E+0000 -3.730369E+0000
  2.613919E+0000  1.878517E+0000
 -9.140373E-0001  3.347272E+0000
  5.284051E-0001 -3.691242E-0001
 -1.605092E+0000 -2.677938E+0000
  2.862316E+0000 -2.064648E+0000
  2.321748E+0000  4.632661E+0000
 -1.076399E+0000 -5.773569E-0001
 -2.083734E-0001 -2.802829E+0000
  2.908888E-0002 -1.600786E+0000
  1.924980E+0000  3.206064E-0001
  1.525972E+0000  2.528973E+0000
 -2.230841E+0000 -1.745444E+0000
  6.455601E-0002 -5.508832E-0001
  4.819264E+0000 -4.800542E-0001
 -5.621867E-0001  3.439494E+0000
 -2.172834E+0000 -1.100401E+0000
 -2.896263E+0000 -1.561372E+0000
  4.010460E+0000  1.232052E+0000
  2.664196E+0000  3.668477E+0000
 -5.026531E+0000  1.306641E+0000
 -2.439958E-0001 -6.112334E+0000
  2.618602E+0000 -2.403790E+0000
  2.663081E+0000  3.581025E+0000
 -1.761101E+0000  2.639021E+0000
 -4.027979E+0000 -2.830385E+0000
  3.861307E+0000 -4.098163E+0000
  4.702524E+0000  4.055284E+0000
 -4.291185E+0000  1.571677E+0000
 -2.424538E+0000 -3.500081E+0000
  4.281051E+0000 -2.525958E+0000
  8.928104E-0001  3.149188E+0000
 -2.262930E+0000  2.220300E+0000
 -2.385096E+0000 -1.298761E+0000
  2.798805E+0000 -4.241112E-0001
  1.972327E+0000 -1.060199E-0001
 -8.730668E-0001  1.590888E+0000
  3.297889E-0001 -4.358668E+0000
 -1.988584E+0000  1.795981E-0001
  2.738914E+0000  1.394020E+0000
 -2.441200E+0000  1.203747E+0000
 -6.531603E-0001 -2.968680E+0000
  2.536310E+0000 -2.450683E+0000
  9.485419E-0001  2.777304E+0000
  1.209128E+0000  3.346985E-0001
 -2.706388E+0000  5.789049E-0001
  1.850742E+0000  1.040221E+0000
  4.889701E-0002  4.104601E+0000
 -7.636934E-0001 -1.047889E+0000
 -1.797993E+0000 -1.203609E+0000
  3.676971E+0000 -1.647606E+0000
 -7.864571E-0001  2.205342E+0000
 -1.250763E+0000  2.036964E+0000
 -3.401377E-0001 -3.079332E+0000
  1.030678E+0000  8.018951E-0001
 -1.855189E-0001  1.736997E+0000
  1.985227E+0000 -6.233452E-0001
 -1.384616E+0000  6.543827E-0001
 -5.091926E-0001 -9.037913E-0001
  2.227029E+0000 -1.587401E+0000
 -1.637159E+0000  4.693311E-0001
  2.193531E+0000 -2.408407E+0000
 -1.117789E+0000  1.535265E+0000
  5.583886E-0001  9.978804E-0001
 -3.478126E+0000  2.968626E+0000
  2.050501E+0000 -3.468602E+0000
  4.712463E-0002 -3.303647E-0001
  2.401110E+0000  4.086621E+0000
 -6.526103E-0001 -4.578923E-0001
 -2.307204E+0000 -2.697352E+0000
  3.667944E+0000 -1.550289E-0001
  5.243297E-0001  5.158408E-0001
 -1.611812E+0000  2.626699E+0000
 -3.405469E+0000 -3.766201E+0000
  2.664296E+0000  1.077524E+0000
  8.149517E-0001  1.926665E+0000
 -3.370744E+0000  1.556987E-0001
 -2.192651E+0000 -1.209688E+0000
  3.691769E+0000  1.449995E-0001
 -3.352916E-0001  4.146955E+0000
 -9.115146E-0001  1.112073E+0000
 -2.106904E+0000 -6.006020E-0001
  2.901532E-0001  1.029784E-0001
  2.806991E+0000  2.619156E+0000
 -1.640087E+0000 -6.186774E-0001
  1.441119E+0000 -3.264579E+0000
  1.698995E+0000 -1.770919E+0000
  1.719231E+0000  4.023572E+0000
 -3.940348E-0001  2.199953E-0001
 -2.709416E+0000 -1.397350E+0000
  1.555431E+0000 -2.338378E+0000
  1.214346E+0000  8.301571E-0001
 -4.523548E-0001  1.292194E+0000
 -1.065065E+0000 -2.557287E-0001
 -8.761845E-0001 -9.174015E-0001
  1.041204E+0000 -1.351586E+0000
  2.513613E+0000  1.099014E+0000
 -1.847878E+0000  2.919177E+0000
 -2.476143E+0000 -2.978864E+0000
 -9.775540E-0001 -2.923331E+0000
  1.820016E+0000  1.125019E+0000
  1.369229E-0001 -3.079141E+0000
 -2.845100E+0000  1.170150E+0000
  3.315634E+0000 -2.409221E+0000
  7.442175E-0001 -3.371626E-0001
  1.376509E+0000 -7.455631E-0001
 -2.148763E+0000 -1.050497E+0000
  3.550260E+0000 -8.556180E-0001
 -3.636478E-0001 -4.068896E-0002
 -8.997487E-0001  1.316790E+0000
 -5.720550E-0001 -3.027720E+0000
  5.908874E-0001 -1.631086E+0000
  1.765923E+0000  1.851012E+0000
 -2.632553E+0000  2.442632E+0000
 -9.262124E-0001 -3.133247E+0000
  2.601249E+0000  3.306815E-0001
  1.398879E+0000  1.681799E+0000
 -1.392022E+0000  2.069384E+0000
 -4.363786E-0001 -3.698338E+0000
  1.495513E+0000 -1.976448E+0000
  3.017754E+0000  2.351617E+0000
 -1.553142E+0000  3.494917E+0000
 -1.523459E+0000 -2.008169E+0000
  2.498401E-0002 -2.815995E+0000
  2.953825E+0000  7.526433E-0001
  1.819809E+0000  1.813021E-0001
 -3.069655E+0000  9.089870E-0001
 -1.230527E+0000 -2.910970E+0000
 -1.426170E+0000 -3.294755E-0001
  1.121088E+0000 -7.440558E-0001
 -6.914082E-0001  8.773368E-0001
  2.477493E-0001 -2.399046E+0000
  2.164718E+0000 -3.816941E+0000
 -8.856683E-0001  2.055777E+0000
  9.355762E-0002  4.846287E+0000
 -2.108208E+0000  5.382427E-0001
 -3.933149E-0001 -7.081138E+0000
  1.130540E+0000  2.310870E+0000
  5.983425E-0001  4.640395E+0000
 -3.077159E+0000  6.415754E-0001
 -1.130818E+0000 -7.191552E-0001
  2.841674E+0000 -3.249657E-0001
  1.466673E+0000  3.930230E+0000
 -2.027866E+0000 -9.149729E-0001
 -7.999953E-0001 -3.869572E+0000
  2.657670E+0000  3.457494E-0001
 -3.941579E-0001  2.883553E+0000
 -3.540928E+0000 -8.626404E-0001
  1.640786E-0001 -5.064136E+0000
  2.977013E+0000  1.182905E+0000
 -2.395657E+0000  1.790632E+0000
 -1.003962E+0000 -2.428058E+0000
  2.694357E-0001 -1.421158E+0000
  1.660305E+0000 -2.103608E+0000
 -8.744781E-0001  2.495236E+0000
 -2.666931E-0001 -1.583445E+0000
 -5.755605E-0001  4.506234E-0001
  1.322603E+0000 -2.660407E-0001
  6.243933E-0001 -5.806975E-0001
  9.605511E-0001  5.233101E-0001
 -1.556216E+0000  2.191810E+0000
 -2.063503E-0001 -4.087075E-0003
  2.786093E-0001 -1.509940E+0000
  3.193763E-0001 -1.288907E+0000
 -3.596800E-0001 -2.026783E+0000
  1.249076E+0000  1.035969E+0000
  1.239323E+0000  1.089170E+0000
 -1.667801E+0000  2.722409E+0000
 -2.140237E+0000 -2.316011E+0000
 -6.041619E-0001  1.745730E+0000
  1.781304E+0000  5.591022E-0001
 -1.585498E-0001 -1.211451E+0000
  1.584537E+0000 -3.222772E-0001
  1.692133E-0001  1.013194E+0000
 -3.588109E-0001  1.583934E+0000
  1.226990E+0000 -8.646898E-0002
 -1.192965E+0000 -2.808566E+0000
 -7.723941E-0001  1.835699E+0000
  1.769192E-0001 -6.177163E-0001
 -7.484078E-0001  2.440278E-0001
  1.290480E+0000  6.578619E-0001
 -1.959425E+0000  1.387388E+0000
 -2.391219E+0000  8.432609E-0001
  6.650380E-0001 -1.609989E+0000
 -2.827287E+0000  2.994370E-0001
  1.615833E+0000  5.107331E-0001
 -2.505882E+0000  1.778984E+0000
  8.702027E-0001  2.341025E+0000
 -4.642283E+0000  4.533541E-0001
  1.458381E+0000  2.706764E-0001
  7.013742E-0001 -2.921162E+0000
  3.514363E+0000  4.256359E+0000
 -8.877264E-0001  4.144571E-0001
 -1.103858E+0000 -3.272237E+0000
  2.942288E+0000 -1.571548E+0000
  1.156167E+0000  3.045766E+0000
 -2.363938E+0000  2.506225E+0000
 -1.748414E+0000 -1.777842E+0000
  2.175479E+0000 -9.915641E-0001
  5.113285E-0001  1.401338E+0000
 -1.588821E+0000  1.120811E+0000
 -4.442940E+0000 -3.717972E+0000
  4.434829E+0000 -3.467256E+0000
  4.271143E+0000  2.455681E+0000
 -3.367414E+0000  3.894338E+0000
 -3.573637E+0000 -1.852012E+0000
  1.939276E+0000 -1.883461E+0000
  2.135752E+0000  3.337324E+0000
  1.464322E+0000  1.964380E-0001
 -3.468505E+0000  2.275352E+0000
  2.327617E+0000 -4.475024E-0001
 -1.939503E+0000  4.661237E-0001
  9.643258E-0001 -1.404359E+0000
 -5.324521E-0002  2.309071E+0000
  2.445691E-0001  1.713949E+0000
 -4.135000E+0000 -3.099069E+0000
  2.452818E+0000 -4.031054E+0000
  3.555664E+0000  2.472864E+0000
 -4.091863E+0000  3.033790E+0000
 -1.538584E+0000 -5.500297E+0000
  1.709093E+0000  3.252083E-0001
  2.876474E+0000  4.784966E+0000
 -2.993550E+0000 -3.380542E-0001
 -2.811549E+0000 -3.988918E+0000
  4.144668E+0000 -1.691025E+0000
  6.485833E-0001  3.151326E+0000
 -4.528366E+0000  1.385082E+0000
  8.523981E-0001 -1.643090E+0000
  1.256326E+0000 -1.286958E+0000
 -7.779362E-0001  3.417626E+0000
 -1.498099E+0000 -3.657716E+0000
  1.546271E+0000 -8.382149E-0001
  2.975970E-0001  3.899932E-0001
 -3.095587E+0000  1.071183E+0000
  1.212307E+0000 -1.290765E+0000
  7.198017E-0001  2.714803E+0000
  1.248711E-0001  1.309023E+0000
 -7.701819E-0001  2.881398E+0000
 -1.428623E+0000 -9.851606E-0001
 -1.257896E-0001 -9.108019E-0001
  2.700879E+0000  4.060681E-0001
 -1.180282E+0000  4.814239E-0001
 -4.685907E-0001 -2.104178E+0000
  3.298042E+0000 -7.841256E-0001
 -1.993764E+0000  3.281694E+0000
 -1.237128E+0000 -5.661324E-0001
 -7.730246E-0001 -4.675124E+0000
  1.772818E+0000 -1.841606E+0000
  2.494297E+0000 -3.851286E-0001
 -2.660665E-0001  1.280596E+0000
 -2.154628E+0000 -1.846921E+0000
 -1.847263E+0000 -1.257952E+0000
  2.546485E+0000  5.291352E-0001
  7.795451E-0001  9.121442E-0001
 -1.850400E+0000  6.114729E-0001
 -6.173130E-0001 -1.912532E+0000
 -1.136137E+0000 -2.454662E+0000
  2.228299E+0000  3.020121E-0001
  3.949517E-0001  4.261728E+0000
 -2.788964E+0000 -9.393265E-0001
  1.343085E+0000 -3.243941E+0000
  1.665311E+0000  1.267131E+0000
  8.725222E-0001  3.531050E+0000
 -2.220307E+0000  6.073607E-0001
 -1.339624E+0000 -4.577414E+0000
  1.514137E+0000 -2.484592E+0000
 -3.323784E-0001  5.490703E+0000
 -1.065428E+0000  3.881670E+0000
 -3.090668E+0000 -6.436860E-0001
  1.973022E+0000 -4.258823E+0000
  4.677803E-0001  2.642719E+0000
  4.725771E-0001  2.282802E+0000
 -3.150397E+0000 -1.239566E+0000
 -2.141529E+0000 -3.251940E+0000
  3.303533E+0000 -6.806582E-0002
 -1.493828E-0001  3.597488E+0000
 -3.222251E+0000 -7.424350E-0001
  1.164352E+0000 -4.914970E+0000
  4.432216E-0001  4.417936E-0001
  2.270864E+0000  1.072236E+0000
 -1.576032E+0000 -2.022733E+0000
  3.962907E-0001 -1.445159E+0000
  1.926229E+0000 -8.727361E-0002
 -1.882559E+0000 -6.811321E-0001
 -1.103250E+0000  4.855047E-0001
  5.903777E-0001 -1.831432E+0000
 -1.800183E-0001 -7.606228E-0001
  1.408672E+0000  4.280053E-0001
 -3.757175E+0000 -1.708008E+0000
 -5.416118E-0001 -4.109602E-0001
  1.710989E+0000  2.819707E-0002
  1.075251E+0000  1.798799E+0000
 -4.614064E+0000  5.200326E-0001
 -3.515622E-0001 -3.545735E+0000
  1.487918E+0000  2.046767E+0000
  1.191687E+0000  6.039294E+0000
 -3.014826E+0000  1.169492E+0000
 -6.822267E-0001 -3.373354E+0000
  4.791422E+0000 -1.307987E+0000
  1.064558E+0000  3.340014E+0000
 -3.686450E+0000  1.381973E+0000
  2.401640E+0000 -3.749291E+0000
  2.243362E+0000 -2.550619E+0000
 -1.502450E+0000  3.900758E+0000
  1.332508E+0000  1.214946E+0000
 -2.703755E+0000 -9.447287E-0001
  5.998841E-0001 -3.729458E-0001
  2.905109E+0000  3.046527E-0001
 -2.590263E+0000  2.512155E+0000
 -1.356483E+0000 -1.905647E+0000
  2.039775E+0000 -1.167519E+0000
  4.896739E-0001  9.137683E-0001
 -2.113625E+0000 -3.714796E-0001
 -1.089789E+0000 -1.359959E+0000
  2.025362E+0000  3.501984E-0001
 -1.241728E+0000  3.534981E+0000
  1.142039E-0001  5.630875E-0001
  4.705361E-0001 -3.261599E+0000
  1.397633E+0000  8.658984E-0001
 -2.441898E+0000  1.171638E+0000
  5.979459E-0002 -1.381169E+0000
  2.392244E+0000  1.066994E+0000
 -1.167343E-0002 -6.813322E-0001
 -4.110929E+0000 -1.699940E+0000
  2.792715E+0000 -1.981391E+0000
  1.939304E+0000  1.608142E+0000
 -2.536416E+0000  3.251321E+0000
 -5.400722E-0001 -1.729017E+0000
  1.056913E+0000 -1.442833E+0000
  2.500905E+0000  6.217669E-0001
 -8.538730E-0001  8.363736E-0001
 -6.689162E-0001 -3.259775E+0000
  1.208792E+0000  5.833046E-0001
  5.342881E-0001  1.264572E+0000
 -2.644287E+0000  1.443761E+0000
 -5.499729E-0001 -5.942263E+0000
  3.465511E+0000  1.424920E+0000
  1.127209E+0000  9.641143E-0001
 -4.925618E+0000 -9.759197E-0001
  1.340717E+0000 -1.604659E+0000
  1.162491E+0000 -1.554254E+0000
  1.404972E+0000  2.978353E-0002
 -2.851955E+0000  1.062729E+0000
 -4.160650E-0001 -2.675951E+0000
  3.694232E+0000  6.623925E-0002
  1.070619E+0000  2.846509E+0000
 -1.483340E+0000  9.619660E-0001
 -2.474332E+0000 -1.127616E+0000
 -2.258949E-0001 -1.556020E+0000
  2.979958E+0000  5.915561E-0001
 -7.595572E-0001  3.844305E+0000
 -4.452297E-0002  3.537402E-0001
 -4.249608E-0001 -1.336452E+0000
  2.309718E+0000  6.603808E-0001
  9.636271E-0001  8.176984E-0001
 -4.647415E+0000 -2.700249E-0002
  3.719442E+0000 -2.265616E+0000
  1.025509E+0000  3.547672E+0000
 -9.824183E-0001  2.128682E+0000
 -2.440038E+0000 -7.005253E-0001
  8.476501E-0001 -2.374800E-0003
  8.207972E-0001  1.869679E+0000
 -7.669201E-0001  2.662066E+0000
 -3.070415E+0000 -1.530387E+0000
  1.353074E+0000 -1.530659E+0000
  1.568580E-0002  2.074290E+0000
 -1.914498E-0001  1.407758E-0003
 -1.805518E+0000 -2.834861E+0000
  9.444111E-0001 -3.548479E+0000
  5.494747E-0001  1.126804E+0000
 -1.246996E+0000  1.274475E+0000
 -1.344801E-0001 -1.569365E+0000
  3.164804E+0000 -2.101680E-0001
 -2.092491E+0000  4.498301E+0000
 -1.238155E+0000 -1.315477E-0001
 -1.779922E-0001 -1.191172E+0000
  3.379095E+0000  1.549270E+0000
 -1.505824E+0000  8.509690E-0001
 -3.981667E+0000 -8.343745E-0001
  3.166283E+0000 -3.677606E+0000
  2.711570E+0000  3.240549E+0000
 -1.484588E+0000  3.413157E+0000
 -2.817440E+0000 -4.063540E+0000
  2.391357E+0000 -4.918157E+0000
  4.139842E+0000  4.625059E+0000
 -3.532828E+0000  2.935375E+0000
 -9.677404E-0001 -2.945140E+0000
 -3.316770E-0002 -1.189373E+0000
  1.388242E+0000  1.578062E+0000
 -1.577903E+0000 -8.639188E-0001
 -1.240523E+0000 -4.495375E-0001
 -7.514218E-0002 -3.414949E-0001
  4.624477E-0001  3.227281E-0001
  5.477141E-0001 -1.450279E+0000
 -1.962662E+0000 -1.363320E+0000
  2.534315E+0000  2.868777E-0001
 -8.363700E-0001  5.432549E-0001
  1.479916E-0001  1.927001E+0000
 -1.665676E+0000  1.357184E+0000
  4.353823E-0001  1.140922E-0001
  2.247376E+0000  1.925180E+0000
 -1.734561E+0000  1.979417E+0000
  6.012496E-0001 -2.112882E+0000
 -2.055745E+0000 -5.215827E-0001
 -7.046298E-0001  1.670911E+0000
  1.668499E+0000  1.763138E+0000
 -4.949403E+0000  1.971157E+0000
  2.308608E-0001 -3.224792E+0000
  2.573174E+0000 -1.171723E-0001
  1.766763E+0000  3.070502E+0000
 -3.817066E+0000  1.019446E+0000
  1.442649E+0000 -2.504925E+0000
 -2.133829E-0001  3.114091E+0000
  2.210009E+0000  1.789797E-0001
 -3.101256E+0000 -1.567544E+0000
  1.907331E+0000 -3.190943E-0001
  1.476937E+0000  1.610152E+0000
 -1.343899E+0000  3.154955E+0000
 -9.225423E-0001 -2.246864E+0000
  2.511293E+0000 -5.853780E-0001
  3.225927E-0001 -6.975931E-0001
  1.203256E+0000  3.941672E-0001
 -3.130267E+0000  1.940028E+0000
 -1.961118E-0001 -3.176062E+0000
  2.944753E+0000 -2.906475E+0000
  1.802621E+0000  3.251824E+0000
 -3.395340E+0000  2.461916E+0000
 -8.797510E-0001 -4.571920E+0000
  1.639429E+0000 -7.013938E-0001
  2.297877E+0000  1.689496E+0000
 -4.498441E+0000  3.881093E+0000
 -1.396773E+0000 -3.760273E+0000
  2.387407E+0000 -9.014458E-0001
  1.444666E+0000  5.385788E+0000
 -4.288097E+0000  1.740718E+0000
 -3.097453E-0001 -5.153272E+0000
  5.013452E-0001 -1.577483E+0000
  9.496906E-0001  3.346143E+0000
  9.795124E-0003  1.173875E+0000
 -1.563953E-0001 -2.360589E+0000
  5.082340E-0001 -2.940429E-0001
  4.230881E+0000 -3.101621E-0001
 -1.618788E+0000  1.566902E+0000
 -1.253468E+0000 -2.855261E-0001
 -5.181217E-0001  2.305084E-0001
  1.022996E+0000  9.247529E-0002
 -1.654964E+0000  4.426279E+0000
 -1.769753E+0000 -1.217614E+0000
 -3.034210E+0000 -3.453725E+0000
  1.595805E+0000  2.132981E-0003
  1.197270E+0000  3.826959E+0000
 -4.455771E+0000  1.787160E-0001
 -8.385967E-0002 -4.313908E+0000
  2.016063E+0000 -1.483082E+0000
  2.949795E+0000  2.418895E+0000
 -5.266997E+0000 -2.628155E-0001
 -6.484224E-0001 -8.666246E+0000
  3.119143E+0000 -6.300186E-0001
  3.781180E+0000  5.136785E+0000
 -5.030481E+0000  2.484438E-0001
 -6.199903E-0001 -6.131735E+0000
  4.870640E+0000 -4.088574E+0000
  6.856437E-0001  5.960731E+0000
 -4.049377E+0000  2.200743E+0000
 -1.160108E+0000 -7.088849E+0000
  3.862896E+0000  5.854226E-0001
  3.274313E-0001  4.299016E+0000
 -3.409968E+0000  7.051258E-0001
  1.475251E+0000 -4.745157E+0000
  4.007727E+0000 -2.446908E+0000
 -1.483900E+0000  2.373136E+0000
 -1.880402E+0000 -1.359841E+0000
  2.260052E+0000 -2.018002E+0000
  3.915840E+0000  3.340280E+0000
 -3.037719E+0000  5.576231E+0000
 -2.117254E+0000 -5.102953E+0000
  1.638565E-0001 -4.889624E+0000
  5.772385E+0000  2.182441E+0000
 -1.925790E+0000  3.182893E+0000
 -4.208536E+0000  2.701980E-0001
  2.091382E+0000 -6.306997E+0000
  2.242913E+0000  2.306885E+0000
 -1.360180E-0001  3.240127E+0000
 -5.357425E+0000 -2.200264E+0000
  1.568875E+0000 -5.523431E+0000
  6.886925E+0000 -1.066503E+0000
  1.420139E-0001  7.287235E+0000
 -4.672465E+0000  1.756986E+0000
 -2.721708E+0000 -4.494973E+0000
  4.647418E+0000  2.832402E-0001
 -2.175679E-0001  2.186392E+0000
  5.454191E-0002  9.435108E-0001
 -5.062933E+0000 -2.340493E+0000
  2.108252E+0000 -2.408399E+0000
  3.921798E+0000  2.707367E+0000
 -1.961129E+0000  4.185186E+0000
 -1.939300E+0000 -1.787208E+0000
 -4.639434E-0001 -3.580920E+0000
  3.195880E+0000 -7.372361E-0001
  2.023068E-0002  3.831037E+0000
 -2.262077E+0000 -1.811867E-0001
 -7.697372E-0001 -3.361828E+0000
  5.611894E+0000  2.140754E-0001
 -1.173114E+0000  2.164609E+0000
 -2.882604E+0000  1.367984E+0000
 -2.315468E+0000 -5.190697E+0000
  2.394450E+0000 -4.528307E+0000
  3.342652E+0000  1.387641E+0000
 -1.374828E+0000  3.074688E+0000
 -5.715479E-0002 -3.276590E+0000
 -4.560004E-0002 -1.059661E+0000
  3.337278E+0000  2.166082E+0000
 -1.837770E+0000  1.730025E+0000
 -1.486889E+0000 -2.304891E+0000
  2.134076E+0000  1.215521E+0000
  1.856415E+0000 -7.274068E-0001
 -7.067192E-0001 -2.015890E+0000
 -7.217271E-0002  2.631256E+0000
 -1.795585E+0000  3.614895E+0000
  1.793488E+0000 -7.891550E-0001
  1.032268E+0000  1.677476E+0000
 -1.412247E+0000 -5.564313E-0001
 -6.108889E-0001 -1.341531E+0000
  2.382979E+0000 -1.392569E-0002
  8.803146E-0003  2.583546E+0000
  6.749707E-0002 -1.402162E-0001
 -1.805486E+0000  1.409483E+0000
  5.691909E-0001 -8.209777E-0001
 -3.029445E-0001 -9.902183E-0001
  5.672421E-0001 -7.823589E-0001
  8.771216E-0001  1.833792E+0000
  1.117189E+0000  3.065204E-0002
 -2.900787E+0000  2.227353E+0000
  1.631248E+0000 -3.561461E+0000
  2.527705E+0000 -8.202988E-0001
 -1.071961E+0000  3.212455E+0000
 -1.676592E+0000  1.694424E+0000
  4.292436E-0001 -1.010505E+0000
 -1.092333E-0001  1.712900E-0001
  5.507777E-0001  3.842884E-0001
  6.773434E-0002  8.497775E-0001
  3.901679E+0000  1.758383E+0000
 -7.391007E-0001  4.596329E-0001
 -1.773828E+0000 -1.247373E+0000
  1.367330E+0000 -2.988866E+0000
  3.955020E+0000  1.795775E+0000
 -1.375521E+0000  9.117941E-0001
 -1.800093E+0000 -7.570745E-0001
  2.025872E+0000 -2.574638E+0000
  1.127465E+0000  1.291307E+0000
 -2.494252E+0000  1.502951E+0000
  1.506978E+0000 -8.050742E-0001
 -2.530174E-0001  6.552250E-0001
  3.270013E-0001  3.017281E+0000
  3.377483E+0000 -1.377452E+0000
 -3.835490E+0000 -1.812555E+0000
  1.502130E+0000  6.071578E-0001
  2.473619E-0001  1.218934E+0000
  2.656830E-0001  3.160625E-0001
 -1.839799E+0000  2.018826E+0000
  8.666239E-0001  1.383076E+0000
 -3.904232E+0000 -8.703794E-0001
  2.152072E+0000 -1.165920E+0000
  3.243668E-0001  5.130267E-0001
 -1.540369E+0000 -9.853948E-0001
  1.205824E+0000 -6.418455E-0002
 -4.262629E-0001 -1.662172E+0000
  2.781363E+0000  3.953009E-0002
 -3.903298E+0000  4.163833E+0000
  1.942279E+0000 -6.469733E+0000
 -1.190797E+0000 -4.035801E-0001
 -7.146821E-0001  4.383069E-0001
 -7.730510E-0001  1.842786E+0000
  8.296051E-0001 -9.872379E-0001
  2.898833E+0000 -2.219256E+0000
 -1.572235E+0000  3.219746E+0000
 -8.635638E-0001  6.481963E-0001
  7.043392E-0001  8.175686E-0001
  1.032178E+0000  5.798675E-0001
 -1.700685E+0000  6.056407E-0001
 -2.962852E-0001 -2.524447E+0000
  2.990569E+0000 -1.796268E+0000
  1.134936E+0000  2.319079E+0000
 -1.644545E+0000  1.931968E+0000
 -1.504056E+0000 -8.324523E-0001
 -2.187835E-0001  1.031244E+0000
  1.783048E+0000  4.043669E-0001
 -8.579389E-0001  4.388280E-0001
  1.322822E-0001 -3.307176E+0000
  2.332361E+0000  1.405020E+0000
 -6.522975E-0001  1.334658E+0000
 -3.364519E+0000  2.072335E+0000
 -4.655005E-0001  6.975244E-0001
 -1.809859E-0001 -9.771706E-0001
 -1.339065E+0000  2.020743E+0000
  3.640223E-0001  3.663577E-0001
 -1.254434E-0001 -4.853088E-0001
 -8.633484E-0001  2.007298E+0000
 -1.043282E+0000 -3.241019E-0003
 -3.296437E-0001 -2.257998E-0001
  1.646344E+0000  8.151131E-0001
 -9.794360E-0001  1.973291E+0000
 -1.865129E+0000  2.901029E-0002
  1.207779E+0000 -1.676838E+0000
  1.328219E+0000 -5.256687E-0002
 -1.287447E+0000  1.863336E+0000
 -3.043997E-0001 -1.419065E-0001
  1.895457E+0000 -2.240036E+0000
 -2.140496E+0000  2.108864E+0000
  1.572994E+0000  7.206971E-0001
 -1.778268E+0000 -3.148289E+0000
  4.233823E-0001 -1.431977E+0000
  5.834704E-0001  8.683908E-0001
  7.296922E-0001 -8.476128E-0001
 -1.527979E+0000  5.640113E-0001
  1.170753E+0000 -2.559837E+0000
  8.291163E-0001  2.653717E+0000
 -8.814010E-0001  2.517491E+0000
  1.158985E+0000 -7.238359E-0001
  6.349605E-0001 -1.545004E+0000
  7.744360E-0002 -1.316726E+0000
  2.314935E+0000  2.032352E+0000
 -6.329608E-0001  1.227754E+0000
  2.264401E+0000 -2.320212E+0000
 -6.235116E-0001 -1.296744E+0000
  1.611380E+0000 -4.751145E-0001
 -1.200889E+0000  2.791004E+0000
 -2.275092E+0000 -1.469500E+0000
  3.429572E+0000 -1.021792E+0000
  7.018305E-0001  1.388584E+0000
 -2.445268E+0000  1.046714E+0000
 -6.331294E-0001 -4.044590E+0000
  7.541351E-0001 -3.558019E-0001
  3.495986E+0000  1.235210E+0000
 -3.018911E+0000  2.970982E+0000
 -1.974775E+0000 -3.315713E+0000
  3.257219E-0001 -1.277633E+0000
  4.601514E+0000  3.152054E+0000
 -1.094057E+0000  3.068299E+0000
 -3.419029E+0000 -3.567346E-0001
  2.217776E+0000 -3.177593E+0000
  2.369290E+0000 -3.202092E-0001
  3.710942E-0001  2.248283E+0000
  4.251879E-0001 -2.105223E-0001
 -1.546119E+0000 -6.973560E-0001
  1.523803E-0001 -1.224894E+0000
 -3.396146E-0001  1.513915E+0000
  5.007151E-0001  1.017600E+0000
 -3.229727E+0000  2.613232E+0000
  2.689725E-0001  1.730922E-0001
  1.756188E+0000 -9.881902E-0001
 -2.423711E+0000  1.566206E+0000
 -9.986543E-0001 -2.637546E+0000
  3.007808E+0000 -1.450872E+0000
 -3.933391E-0001  2.870786E+0000
 -5.608438E-0001 -3.784694E-0001
 -3.328460E+0000 -2.173761E+0000
  2.179418E+0000 -3.376201E+0000
 -6.125985E-0001  2.001562E+0000
 -1.740681E-0001  4.739075E-0001
 -1.098103E+0000 -8.639365E-0001
  1.316252E+0000 -2.849220E+0000
 -9.239028E-0001  9.777769E-0001
  5.600669E-0001  2.136343E+0000
 -5.579272E-0001 -2.549965E+0000
  6.658232E-0001 -3.230318E-0001
  3.375154E-0001 -5.561131E-0001
  4.271470E-0001 -2.514520E+0000
 -3.088367E-0001 -3.871644E-0001
  2.165067E+0000 -3.361049E+0000
 -1.080681E-0001  1.066166E+0000
 -1.417208E+0000  2.057148E+0000
  7.622033E-0001 -2.430422E+0000
 -6.848582E-0001  6.720824E-0001
  1.200767E+0000  1.461249E+0000
  1.183755E+0000  1.075226E+0000
 -2.273827E+0000 -6.479382E-0002
  1.220539E-0001 -1.298448E+0000
  4.110742E-0001  2.639662E+0000
  4.236709E-0001  1.442490E+0000
 -1.955785E+0000 -1.778024E+0000
  1.199623E-0001 -2.590139E+0000
 -1.799001E-0001  3.904111E+0000
 -1.506466E+0000  1.907703E+0000
 -1.551482E-0001 -5.262778E+0000
  3.040833E+0000 -8.095530E-0001
  9.059511E-0001  1.262770E+0000
 -1.506049E+0000  1.342166E+0000
 -6.388113E-0001 -1.114945E+0000
  1.693261E+0000  1.898451E+0000
 -4.812609E-0001  2.859425E+0000
 -9.309333E-0001 -2.659189E+0000
  1.165892E+0000 -1.299163E+0000
  2.680880E+0000  1.762801E+0000
 -1.704158E+0000  3.290620E+0000
 -2.056593E+0000 -2.736785E+0000
  1.242073E+0000 -6.369614E-0001
 -2.512828E-0001  2.113812E+0000
 -3.671935E+0000  3.573064E+0000
 -9.642343E-0001  3.547204E-0001
  1.598517E+0000 -2.646285E+0000
  2.164246E+0000  1.699869E+0000
 -3.793662E+0000  1.934913E+0000
  1.456051E+0000 -2.576485E+0000
  1.571901E+0000 -1.733108E+0000
 -3.542904E-0001  2.529868E+0000
  4.046237E-0001  3.450292E+0000
 -3.508233E+0000  1.390982E+0000
  1.135471E+0000 -3.680079E+0000
  2.987733E+0000  2.130916E+0000
 -1.870979E+0000  3.356112E+0000
 -6.435778E-0001 -7.931921E-0001
  4.133749E-0001 -7.370408E-0001
  7.444398E-0001  1.323603E+0000
  1.184148E-0001  1.940036E+0000
 -1.407879E+0000  1.882333E+0000
 -1.059087E+0000 -2.712838E+0000
  1.100343E+0000 -1.336735E+0000
 -1.248577E-0001  2.635086E+0000
 -2.003532E+0000 -1.989084E+0000
  2.045716E+0000 -8.137396E-0001
 -8.706215E-0001  5.005916E+0000
 -1.817821E+0000 -5.850874E-0001
 -1.335071E+0000 -2.270701E+0000
 -4.605606E-0001 -3.599931E+0000
  8.682711E-0001  1.330965E+0000
  4.152679E-0001  1.704724E+0000
 -3.085499E+0000 -4.393358E-0001
 -3.523279E-0001 -2.439027E+0000
  7.632922E-0001 -1.193353E+0000
 -3.822162E-0001  3.013268E+0000
 -1.788166E-0001  1.390865E+0000
 -1.451724E+0000  1.465731E+0000
  8.877311E-0001 -2.682057E+0000
  1.455880E+0000 -2.112561E-0001
 -3.836135E-0001  1.531878E+0000
  5.821865E-0002 -1.029587E+0000
 -4.251861E-0001 -2.955445E+0000
  1.923728E+0000  6.409457E-0001
 -3.438569E-0002  1.453993E+0000
 -3.661930E+0000 -1.358969E+0000
  8.215894E-0001 -1.629768E-0001
  7.736807E-0001  2.769596E-0002
 -1.013047E+0000 -4.277766E-0001
  9.053164E-0001 -1.750622E+0000
 -1.418711E+0000  1.186749E+0000
  2.252397E+0000  2.203031E+0000
 -2.960857E+0000 -5.117557E-0001
 -5.358955E-0001  1.710306E+0000
  4.485333E-0001  1.792404E-0001
  3.593526E-0001  2.560235E+0000
 -1.424741E+0000  8.472044E-0001
 -1.028626E+0000 -3.090420E+0000
 -2.844317E+0000  8.962149E-0001
  4.206984E+0000  2.553262E+0000
 -2.374099E+0000  4.257918E-0001
 -1.758056E+0000 -3.402670E+0000
  2.474269E+0000  1.040401E-0001
  3.073306E+0000  1.011439E+0000
 -4.565763E+0000  4.258925E-0001
  1.672630E+0000 -1.896988E+0000
  1.322187E+0000 -4.187892E-0001
  7.530721E-0002  1.429631E+0000
 -2.520870E+0000 -5.991960E-0001
  6.739154E-0001 -5.115590E-0001
  1.541392E+0000 -5.649112E-0001
 -1.586709E+0000 -5.057747E-0002
  3.427385E+0000 -2.126471E+0000
 -2.658815E+0000  6.431006E-0001
  6.461657E-0001 -1.041320E+0000
 -1.571061E+0000 -1.287128E+0000
  3.660928E+0000  5.131573E-0001
 -2.303079E+0000  1.788552E+0000
  5.957682E-0001 -3.373096E-0001
 -7.545141E-0002 -2.698816E-0001
  1.730721E-0001  6.815215E-0001
  1.935972E+0000 -1.555562E+0000
 -6.961516E-0001 -4.685692E-0001
 -1.448454E+0000  1.378813E+0000
 -2.606128E+0000 -5.203049E-0001
  1.583887E-0001 -2.586346E+0000
  2.977486E-0001  4.472592E-0001
 -2.227847E+0000 -1.443797E+0000
  7.374457E-0001 -2.804315E+0000
  1.742536E+0000  1.182904E-0001
  1.004948E+0000 -1.586699E+0000
 -3.275132E+0000  6.174384E-0001
  2.479754E+0000 -8.928911E-0001
  1.869951E+0000 -2.553265E+0000
 -1.884848E+0000  2.470027E+0000
  4.331761E+0000 -3.865697E+0000
 -3.979426E-0001  2.139823E+0000
  2.075796E-0001  1.056225E+0000
 -3.631107E+0000 -9.030647E-0001
  2.582075E+0000 -1.949310E+0000
  2.201641E+0000  5.037342E+0000
 -5.147642E+0000  2.059587E+0000
 -3.256408E-0001 -1.978533E+0000
  3.015411E-0001 -2.914046E+0000
  3.083948E+0000  2.383038E+0000
 -4.614678E-0001  1.034620E+0000
 -1.445382E+0000 -3.583498E+0000
  1.719549E+0000 -9.302301E-0001
  2.441697E+0000  1.429626E+0000
 -1.063435E+0000  3.343319E+0000
  1.320259E+0000 -4.777350E-0001
 -2.154632E-0001  1.382694E+0000
  1.671868E+0000 -1.469190E-0001
  3.615936E-0001 -4.240180E-0001
 -2.229281E+0000  7.054081E-0001
  1.253838E+0000 -6.353741E-0001
  2.637336E+0000 -2.643168E-0002
 -2.899983E+0000  2.259668E+0000
 -1.157352E+0000 -4.161122E+0000
  4.430408E+0000 -1.907213E+0000
 -1.194703E+0000  4.034929E+0000
 -8.677459E-0001 -1.042858E-0001
 -1.991488E+0000 -9.005089E-0001
  5.438277E+0000 -2.128397E+0000
  4.533654E-0001  4.844278E+0000
 -3.663384E+0000  1.371017E+0000
 -4.682182E-0001 -5.437541E+0000
  2.836695E+0000 -1.401254E+0000
  3.210472E-0001  2.347496E+0000
 -4.434808E+0000 -2.371025E+0000
 -1.286962E+0000 -4.785196E+0000
  3.497789E+0000  1.683229E-0002
  3.029874E-0002  4.591031E+0000
 -2.480051E+0000 -1.765229E+0000
 -1.324675E+0000 -4.200436E+0000
  4.237431E+0000 -2.896672E+0000
  1.427501E+0000  3.561545E+0000
 -4.575726E+0000  4.007989E+0000
 -1.256656E+0000  1.061689E-0002
  6.417277E-0001 -1.804711E+0000
  1.805595E+0000 -6.351902E-0002
 -9.889281E-0001  2.799157E+0000
  1.126369E-0001 -1.255270E-0001
  4.270904E-0001 -2.069240E+0000
 -2.238343E+0000  3.943685E-0001
  2.689772E+0000  2.287968E+0000
 -8.791896E-0001  1.654075E+0000
 -1.002938E+0000 -8.154054E-0001
  9.159197E-0001 -4.241378E+0000
  9.580484E-0001  3.257167E-0001
 -7.931742E-0001  1.388709E+0000
 -1.533666E+0000 -1.983724E+0000
 -4.375850E-0001 -7.266237E-0001
  9.959564E-0001 -1.969743E+0000
 -2.531619E-0001  2.910802E+0000
 -3.076220E+0000  2.119533E+0000
 -4.286045E-0001 -1.719961E+0000
 -3.234234E-0001  7.951165E-0001
 -2.998370E-0001 -3.275766E-0001
  6.439037E-0001 -3.732535E+0000
 -1.889375E-0002  3.745199E+0000
 -1.144368E+0000 -9.133665E-0001
  2.862047E-0002  3.284605E+0000
 -4.532186E-0001 -6.737394E-0001
 -1.386712E+0000 -1.292426E+0000
  2.902279E+0000 -1.574169E+0000
  6.958832E-0001  3.308108E+0000
 -1.137173E+0000 -3.048985E-0001
 -4.367142E-0001 -3.887907E+0000
  1.727356E+0000  6.141349E-0001
  8.827412E-0001  3.193751E+0000
 -2.818939E+0000 -1.318305E+0000
  2.516130E+0000 -2.148457E+0000
  1.708783E+0000 -3.728507E-0001
  9.965757E-0002  5.303800E+0000
 -2.008742E+0000 -1.223503E+0000
 -2.026778E+0000 -1.799748E+0000
  4.805048E+0000  6.407058E-0001
 -1.845573E+0000  3.064511E+0000
 -4.313346E+0000 -3.933015E-0001
  2.521961E+0000 -4.312875E+0000
  3.239812E+0000  9.067124E-0001
 -2.636506E+0000  4.301355E+0000
 -4.041701E+0000  3.371377E-0001
  3.214958E+0000 -4.643809E+0000
  1.545413E+0000  2.298262E+0000
  1.172210E+0000  1.128449E+0000
  1.532290E-0001 -3.288394E+0000
 -2.611272E-0001 -2.149115E-0001
 -6.940341E-0001  1.621670E+0000
  1.374356E+0000  1.781310E-0001
 -1.451586E+0000  1.099382E-0001
 -1.943119E+0000 -3.243070E+0000
  2.133966E+0000  1.296107E+0000
  5.737142E-0001  3.604309E+0000
 -1.278250E+0000  9.579706E-0001
  1.418514E-0002  1.284301E+0000
  1.072882E+0000  9.607532E-0001
  4.925733E-0002 -9.558290E-0001
 -3.034304E+0000  1.300070E+0000
  1.223118E+0000 -3.346604E+0000
  3.005584E+0000 -2.008406E+0000
 -2.093496E-0001  2.475249E+0000
 -1.104563E+0000 -7.051034E-0001
 -1.843053E+0000 -4.887793E+0000
  2.624670E+0000 -7.508617E-0001
 -2.141977E-0001  4.100368E+0000
 -3.337830E+0000  8.219308E-0001
 -2.484528E+0000 -1.415585E+0000
  1.338835E+0000 -3.193252E-0002
  3.162989E-0001  2.273316E+0000
 -5.698218E-0001  3.369936E-0001
  6.586010E-0001  2.177940E-0001
 -9.972529E-0001 -4.962130E-0002
  1.269929E+0000 -1.612093E+0000
  1.020456E+0000  1.682515E-0002
  1.313564E+0000  2.546277E-0001
 -1.122652E+0000  4.721583E+0000
  1.848283E+0000 -5.240976E-0001
  3.742740E-0001  7.580486E-0001
 -2.162365E-0001 -2.361427E+0000
 -1.545818E+0000 -2.273500E+0000
  2.152199E+0000 -1.264912E+0000
  6.651598E-0001  3.330999E+0000
 -3.700791E+0000  5.478059E-0001
 -9.283465E-0001 -2.063567E+0000
 -7.013136E-0002 -2.589897E+0000
  2.283996E+0000  1.650314E+0000
  3.774357E-0001  3.830403E+0000
 -4.972700E+0000  1.139210E-0001
  2.300774E+0000 -1.889332E+0000
  2.216125E+0000  3.730120E-0001
  1.898793E+0000  3.074496E+0000
 -3.464136E+0000  2.414724E+0000
  7.432504E-0002 -5.395616E+0000
  1.922731E+0000 -1.663715E+0000
  4.237639E+0000  4.214375E+0000
 -1.575815E+0000  4.899977E+0000
 -2.658640E+0000 -1.373442E+0000
  1.868205E+0000 -2.943109E+0000
  1.620203E+0000  6.317235E-0001
 -1.671876E+0000  1.674713E+0000
 -7.921147E-0001 -2.972757E+0000
  3.721860E+0000 -2.539099E+0000
 -1.383044E+0000  2.006232E+0000
 -3.331162E+0000  1.233114E+0000
 -2.281687E+0000 -1.425434E+0000
  2.667452E+0000 -1.150274E+0000
  5.838236E-0001  3.370445E+0000
 -1.311970E+0000 -8.072522E-0002
 -2.597066E+0000 -3.822789E+0000
  4.218382E+0000 -2.273857E+0000
  1.071507E+0000  4.413491E+0000
 -3.328667E+0000  1.230492E+0000
 -2.132506E+0000 -1.868129E+0000
  3.929582E+0000  2.569737E+0000
 -2.403701E+0000  3.203472E+0000
 -1.272543E+0000 -6.104049E-0002
 -1.753777E+0000 -4.476903E+0000
  4.876329E+0000  5.523837E-0001
 -1.395923E+0000  5.338982E+0000
 -2.676519E+0000 -8.362764E-0001
 -1.773564E+0000 -3.131428E+0000
  3.682383E+0000  1.965899E+0000
 -3.036337E-0001  4.899748E+0000
 -1.660993E+0000  4.117472E-0001
 -2.036202E+0000 -2.662853E+0000
 -3.854425E-0001 -2.251439E-0001
  2.726633E+0000  6.676322E-0001
 -2.111835E+0000  3.175129E+0000
 -1.951249E+0000  6.179531E-0002
  3.018398E+0000 -4.725122E+0000
  2.116084E+0000  3.954780E+0000
 -3.223365E+0000  4.814525E+0000
 -2.114760E+0000 -1.874722E+0000
  2.070229E+0000 -6.454193E-0001
  9.809816E-0001  2.136733E+0000
  7.586632E-0002  1.076847E+0000
 -2.894054E+0000 -1.105906E-0001
 -6.485783E-0002 -2.556642E+0000
  3.169443E+0000 -1.544860E+0000
  2.133965E-0001  1.866952E+0000
 -9.360670E-0001 -2.636572E+0000
 -2.949024E+0000 -5.207336E+0000
  6.699965E+0000 -5.305600E+0000
 -2.217687E-0001  4.874971E+0000
 -2.091159E+0000 -7.178428E-0001
 -7.171445E-0001 -4.560708E+0000
  2.337328E+0000 -1.761971E+0000
  2.149400E+0000  4.302826E+0000
 -2.236613E+0000 -1.368053E-0002
 -3.814101E+0000 -3.725860E+0000
  3.104737E-0001 -1.265530E+0000
  2.627687E+0000 -9.209512E-0001
 -9.541617E-0001  5.034478E+0000
 -2.261894E+0000 -2.236547E+0000
 -2.290041E+0000 -3.458340E+0000
  5.181456E+0000  6.262451E-0001
 -4.876469E+0000  3.631744E+0000
 -1.123120E+0000 -2.815785E+0000
  3.448222E+0000 -1.135664E+0000
  1.761582E+0000  2.763951E+0000
 -4.748656E+0000  2.525527E+0000
 -6.747493E-0001 -9.821342E-0001
  5.289492E-0001  1.059334E+0000
 -5.449817E-0001  5.442948E+0000
 -1.179379E+0000 -1.992192E+0000
 -1.770789E+0000 -1.986026E+0000
  3.758631E+0000  3.045365E-0001
  2.977966E-0001  4.306197E+0000
 -2.011160E+0000  7.365699E-0001
  1.369385E+0000 -3.733189E-0001
  1.531735E+0000 -9.026467E-0001
  1.976530E+0000  2.336885E+0000
 -1.471377E+0000  1.425557E+0000
 -2.178716E+0000 -1.604109E+0000
  1.935367E+0000  7.358036E-0001
 -3.475294E-0002  9.637672E-0001
  7.764240E-0001 -4.547590E-0002
 -1.308110E+0000  4.050176E-0001
 -6.730253E-0001 -1.361709E+0000
 -3.604208E-0001  1.797587E+0000
  2.787105E-0001 -1.569314E-0001
 -2.171332E+0000 -5.262087E-0001
 -4.503716E-0001 -5.479905E+0000
  7.877996E-0001  6.823430E-0001
 -3.876029E-0001  2.791069E+0000
 -1.742024E-0001 -6.215383E-0001
 -5.198052E+0000  6.662461E-0001
  4.392347E+0000 -4.027194E+0000
 -1.315313E+0000 -6.940327E-0001
  8.664369E-0002  3.800222E+0000
 -9.812830E-0001 -4.997482E-0001
  1.089684E+0000 -1.959425E-0001
  1.606067E+0000  2.631063E+0000
 -1.301863E+0000 -8.367903E-0001
 -4.882073E-0001 -1.898096E+0000
  2.573265E+0000  3.322903E+0000
  1.149829E+0000 -1.270683E+0000
 -4.061365E+0000  1.778483E+0000
  3.129796E-0001 -3.859525E+0000
  2.606255E+0000 -1.547814E+0000
  2.071192E+0000  6.017111E+0000
 -2.826347E+0000  2.162449E+0000
 -6.214588E-0001 -3.883609E+0000
  2.964276E+0000 -2.791605E+0000
  4.230948E+0000  1.148401E+0000
 -3.506010E+0000  3.151473E+0000
 -1.026105E+0000 -3.840682E+0000
 -1.870386E+0000 -9.891047E-0001
  5.002404E+0000  5.593379E-0002
 -1.236617E+0000  3.628161E+0000
 -4.252672E+0000  5.185334E-0001
  1.254357E+0000 -5.494623E+0000
  4.753978E+0000 -4.931782E-0001
 -7.514381E-0001  3.307595E+0000
 -2.641612E+0000 -7.394289E-0001
 -6.167942E-0001 -6.730229E+0000
  2.001498E+0000  1.290879E-0001
  3.770396E+0000  4.369352E+0000
 -6.673850E+0000  4.903585E+0000
 -2.825441E+0000 -5.817029E+0000
  6.020880E+0000 -3.634887E+0000
  2.027484E+0000  7.489438E+0000
 -5.003933E+0000 -1.780242E-0001
 -1.908262E+0000 -4.538665E+0000
  4.841943E+0000 -2.017645E+0000
 -8.521086E-0001  5.581967E+0000
 -3.137320E+0000 -5.392523E-0001
  1.222991E+0000 -4.647970E+0000
  3.915994E+0000  3.894278E-0001
 -5.425764E-0001  5.647743E+0000
 -4.176695E+0000 -2.470214E+0000
  7.844811E-0001 -1.636267E+0000
  5.583472E+0000  1.205353E+0000
 -1.458891E+0000  1.824308E+0000
 -7.093914E-0001  3.646510E-0001
 -1.404447E+0000 -1.899836E+0000
  3.595736E+0000 -8.055719E-0001
  6.854791E-0002  9.588350E-0001
 -4.454370E+0000 -9.632307E-0001
 -2.676033E+0000 -3.893131E+0000
  3.995080E+0000  6.717935E-0001
  3.036169E+0000  1.770730E+0000
 -6.227808E+0000  2.872874E-0001
  3.141352E+0000 -4.583353E+0000
 -5.556488E-0002  1.113569E-0001
  9.832314E-0001  2.993627E+0000
 -2.704502E+0000 -1.605722E-0001
  8.534057E-0001 -1.237311E+0000
 -1.396418E-0001 -5.071886E-0001
  8.397518E-0001  1.304847E+0000
  2.506082E+0000  2.502365E+0000
 -1.447366E+0000  2.240222E+0000
 -2.039036E+0000  1.694765E+0000
  7.264035E-0001  9.698939E-0001
 -8.945073E-0002  1.859608E+0000
 -1.903120E+0000  2.066070E+0000
 -1.312461E+0000  8.012366E-0001
  4.901252E-0001 -2.547377E-0001
  1.249416E+0000  1.635788E-0001
 -2.013251E+0000  2.484330E+0000
 -2.020853E-0001 -2.173420E+0000
  5.120188E-0001 -1.821823E+0000
  1.984042E+0000 -8.805728E-0001
 -3.660942E-0001  9.494542E-0001
  2.491562E-0001 -8.566352E-0001
  6.222707E-0001 -1.571416E+0000
 -7.571651E-0001  1.885288E+0000
  2.026174E+0000 -6.962368E-0001
 -5.389946E-0001 -1.265861E+0000
 -1.594283E+0000  2.840843E-0001
  1.201830E+0000 -2.426499E+0000
  6.913157E-0001  6.240269E-0002
  2.484090E+0000  1.056341E+0000
 -3.071473E+0000  1.941373E+0000
  1.271554E+0000 -4.877943E+0000
 -5.953759E-0001  2.063743E+0000
  1.804827E+0000 -7.747671E-0001
 -3.458387E+0000  3.969475E-0001
 -7.350994E-0001  1.032184E+0000
  1.705971E+0000  1.669844E+0000
 -8.310083E-0002 -1.512356E+0000
  2.133552E+0000 -1.139737E+0000
 -2.291433E+0000  3.703900E+0000
 -1.427085E+0000 -1.401717E+0000
  1.382814E+0000 -1.369224E+0000
 -4.976911E-0001  2.719885E-0001
  9.526526E-0001 -8.913501E-0001
 -3.483811E+0000  1.635250E-0001
  1.389412E+0000 -2.433383E+0000
  3.434839E-0001  1.235002E+0000
 -5.990098E-0001  3.052765E+0000
 -4.266899E-0001 -4.836462E+0000
  8.452415E-0001 -4.128254E-0001
  3.716173E+0000  2.291241E+0000
 -1.196366E+0000  1.624856E+0000
 -3.458697E+0000 -1.020009E+0000
  4.790830E-0001 -3.689986E+0000
  2.320052E+0000  1.712963E+0000
 -1.356547E-0001  5.032886E+0000
 -4.737198E+0000  5.959079E-0001
 -1.873021E-0001 -3.188377E+0000
  4.086288E+0000  7.610521E-0001
  6.868610E-0002  4.217392E+0000
 -1.848765E+0000 -1.022889E+0000
  1.177461E+0000 -3.697809E+0000
  3.535577E+0000 -2.245581E+0000
  5.335927E-0001  5.145742E+0000
 -4.215931E+0000  2.630623E+0000
 -9.027978E-0001 -5.156424E+0000
  1.768980E+0000 -3.424391E-0001
  2.262570E+0000  2.200676E+0000
 -4.287151E+0000  1.079647E+0000
  7.285254E-0001 -4.228780E+0000
  1.592218E+0000  9.165741E-0001
  2.078010E+0000  2.889884E+0000
 -4.504223E+0000  1.470290E-0001
  1.354251E+0000 -5.484085E+0000
  3.161153E+0000 -1.011448E+0000
 -1.665473E+0000  4.266381E+0000
 -3.736034E-0001 -1.818053E+0000
 -5.382221E-0001 -2.614952E+0000
  4.041172E+0000  1.677289E+0000
 -1.339968E+0000  1.425341E+0000
 -2.749287E+0000  8.504631E-0001
  2.042217E+0000 -3.757355E+0000
  1.039755E+0000  1.802702E+0000
 -3.841185E-0001  6.708028E+0000
 -5.069899E+0000  2.557466E-0001
 -1.763478E-0001 -4.641954E+0000
  3.152200E+0000  4.466161E-0001
 -1.447445E+0000  5.968849E+0000
 -4.240774E+0000 -3.979329E-0001
  2.571682E+0000 -3.111485E+0000
  3.171573E+0000  1.670969E+0000
 -1.890780E+0000  2.684850E+0000
 -1.372554E+0000 -1.922691E+0000
 -1.640628E+0000 -2.165144E+0000
  2.913168E+0000 -1.620356E+0000
  5.076476E-0001  2.104891E+0000
 -3.061782E+0000  1.891465E+0000
  2.183591E+0000 -3.980470E+0000
 -1.322339E+0000  1.046733E+0000
  2.850153E+0000  8.034304E-0001
 -3.841716E+0000  1.493771E+0000
  1.966832E+0000 -4.014859E+0000
  3.775461E+0000  1.519720E+0000
 -3.626013E-0001  5.093235E+0000
 -2.440001E+0000 -1.544434E+0000
 -1.386547E+0000 -3.812616E+0000
  4.251323E+0000 -9.725810E-0001
  7.250928E-0001  2.377302E+0000
 -4.163627E+0000 -2.034880E+0000
  1.631992E+0000 -4.699677E+0000
  2.635048E+0000  1.666267E+0000
 -9.058642E-0001  3.101927E-0001
 -3.545550E+0000 -1.777874E+0000
  2.060269E+0000 -4.665014E+0000
  1.061825E+0000  3.659986E+0000
 -3.137454E+0000  2.190656E+0000
 -4.934530E+0000 -4.708725E+0000
  4.149324E+0000 -2.215016E+0000
  2.239557E+0000  4.574822E+0000
 -3.181957E+0000  7.276575E+0000
 -1.893110E+0000 -5.443437E+0000
  2.950520E+0000 -3.587702E-0002
  1.753532E+0000  3.904175E+0000
 -6.118145E+0000  8.871789E-0001
  1.393796E+0000 -8.618709E+0000
  1.070337E+0000  1.024553E+0000
  2.185249E+0000  3.365139E+0000
 -3.525311E+0000  1.008303E+0000
  3.072071E-0001 -2.717377E+0000
 -2.046295E-0001 -3.619714E-0001
  2.755486E+0000  2.247739E+0000
 -3.225198E+0000  4.020974E+0000
 -3.679716E+0000 -2.155435E+0000
  1.998824E+0000 -4.005475E+0000
  1.268379E-0001  2.080791E+0000
  4.777753E-0001 -3.448877E-0001
 -2.394010E+0000 -2.477396E+0000
  3.445095E+0000 -2.477039E+0000
 -8.172014E-0001  2.471465E+0000
  2.794336E-0001 -4.041565E-0001
 -1.315675E+0000  1.622261E+0000
  3.513223E+0000  3.754898E-0001
 -1.189279E+0000  6.309183E-0001
 -2.586810E+0000 -1.069225E+0000
  2.674399E+0000 -2.990751E+0000
  3.340237E+0000  6.944113E-0001
 -3.544592E+0000  5.167475E+0000
  1.879160E+0000 -3.118158E+0000
 -4.911699E-0001 -2.026574E+0000
  3.606108E+0000  1.092862E+0000
 -9.481434E-0001  5.424236E+0000
 -4.036016E+0000 -6.348046E-0001
 -1.156742E+0000 -3.209748E+0000
  3.999667E+0000  1.464831E+0000
  1.711561E-0001  1.395455E+0000
 -4.424129E+0000 -2.194181E+0000
  2.514002E+0000 -1.699802E+0000
  2.155763E+0000  2.680075E+0000
 -1.970598E+0000  2.293908E+0000
 -1.014008E+0000 -1.479306E+0000
  1.054294E+0000 -4.117642E+0000
  3.636443E+0000 -8.861136E-0001
 -4.419062E+0000  2.319891E+0000
 -2.663936E+0000 -4.263954E+0000
  7.537601E-0002  1.827014E+0000
  4.626044E+0000  3.795768E+0000
 -2.888900E+0000  2.698705E-0001
  2.143994E+0000 -3.712939E+0000
 -1.565449E-0001 -3.069618E-0001
  4.388638E-0002  1.280956E+0000
 -2.514849E+0000  3.013400E+0000
 -7.969520E-0001 -2.184367E+0000
 -1.079590E-0001  1.232341E+0000
  2.587309E+0000  2.053244E+0000
 -1.314403E+0000  4.167472E-0001
 -4.343483E+0000 -8.092540E-0001
  1.372107E+0000 -4.178324E+0000
  1.508846E+0000 -1.402217E-0001
  2.406260E+0000  3.289444E+0000
 -2.368601E+0000  1.949667E+0000
 -4.332072E-0001 -4.007708E+0000
  3.008646E+0000  8.957191E-0001
  1.466446E+0000  1.989052E+0000
 -3.781587E+0000  2.260218E+0000
 -3.341796E+0000 -4.398142E+0000
  3.133275E+0000 -3.050899E+0000
  2.744674E+0000  3.799317E+0000
 -6.755927E+0000  4.343340E-0001
 -4.059815E-0001 -5.239417E+0000
  4.290704E+0000  1.124177E+0000
 -2.050380E+0000  6.202071E+0000
 -3.644028E+0000 -3.794011E+0000
 -1.673221E-0002 -4.591734E+0000
  6.846517E+0000  1.252890E+0000
 -3.123646E+0000  3.696974E+0000
 -6.445026E-0001 -2.538939E+0000
  7.759031E-0001 -2.512569E+0000
  1.027676E+0000 -3.667320E+0000
 -2.722928E-0001  2.832741E-0001
 -1.640855E+0000  1.155421E+0000
 -3.304991E-0003 -5.963756E-0001
  1.259991E+0000 -2.256492E+0000
  3.267256E+0000  4.150503E-0001
 -2.114579E+0000 -2.917185E-0001
  1.241506E+0000 -2.454266E+0000
 -3.753057E-0001 -2.246066E+0000
  1.899193E+0000  1.636913E-0001
 -3.502139E-0001  4.049008E+0000
 -5.607388E-0001 -1.535480E+0000
 -1.301211E+0000 -1.454103E+0000
  2.699848E+0000  1.558180E+0000
 -5.056184E-0002  4.204981E+0000
 -2.407058E+0000  3.457122E-0001
  1.819420E+0000 -3.902975E+0000
  6.634698E-0001  1.572177E+0000
 -2.004355E+0000  2.832301E+0000
 -1.379315E+0000 -1.432353E+0000
 -9.095950E-0001 -4.880931E+0000
  3.821139E+0000  4.467594E-0001
 -8.884280E-0001  3.428562E+0000
 -1.051458E+0000  3.605395E-0001
  1.443059E+0000 -2.296075E+0000
  2.154607E+0000  1.204173E+0000
  3.307881E-0001 -6.981514E-0001
 -1.525248E-0001 -2.644387E+0000
 -9.187682E-0001  5.517482E-0001
  3.343088E-0001  1.191391E+0000
 -1.126781E+0000 -8.858496E-0001
 -1.194432E+0000 -3.017940E+0000
  4.726800E+0000  2.355084E+0000
 -2.138051E+0000 -1.387889E+0000
 -3.867967E+0000 -7.014754E-0001
  2.506329E+0000 -4.529448E+0000
  2.157648E+0000  1.899005E+0000
 -1.857508E+0000  3.027710E+0000
 -7.480035E-0001 -2.678157E+0000
 -4.745921E-0001 -4.178443E+0000
  4.294851E-0001  4.074428E+0000
 -3.232162E+0000  3.288305E+0000
 -2.086783E-0001 -4.823094E+0000
 -1.358487E+0000 -1.328043E+0000
  4.996680E+0000  9.478476E-0002
 -1.236497E+0000  3.552327E+0000
 -2.965739E+0000  5.516228E-0002
  1.042590E+0000 -2.727243E+0000
  4.616026E-0001 -8.079318E-0001
  8.949822E-0001  9.885835E-0001
 -1.324631E+0000  1.229039E+0000
 -2.244703E+0000 -1.086859E+0000
  4.135905E+0000 -1.204364E+0000
  1.167873E+0000  2.886356E+0000
 -2.801527E+0000  6.192264E-0002
  7.666627E-0001 -3.251302E+0000
  9.502886E-0002 -1.819718E-0001
  2.881606E+0000  1.411541E+0000
 -7.062689E+0000  3.103667E+0000
  3.396438E+0000 -3.334799E+0000
  2.541955E+0000 -2.289470E+0000
  9.022416E-0001  3.984447E+0000
 -1.650481E+0000  2.173560E+0000
 -3.001037E+0000 -1.995654E+0000
  2.823761E+0000 -2.616691E+0000
 -8.140010E-0001  2.157040E+0000
 -9.902658E-0001  2.827994E+0000
  9.653522E-0001 -1.644323E+0000
 -6.552044E-0002 -7.242977E-0001
 -4.409640E-0001  4.552904E-0001
  2.005979E+0000 -7.909383E-0001
 -8.685578E-0001  1.703788E+0000
 -2.673968E-0002  2.368043E+0000
 -1.369455E+0000 -2.453178E+0000
 -9.960831E-0001  6.500654E-0001
  2.871649E-0001 -9.538333E-0001
  4.340484E-0001 -7.256460E-0001
  1.410801E+0000  1.277889E-0001
 -9.310612E-0001  2.152665E+0000
 -3.653155E-0001 -2.733773E+0000
  5.516244E-0001 -2.921677E-0001
 -8.068705E-0001  2.269970E+0000
  9.051094E-0001  2.855389E+0000
 -3.581290E+0000 -1.176402E+0000
  3.752981E+0000 -2.759387E+0000
  2.588496E-0001  2.084826E+0000
 -1.948174E+0000  9.365440E-0001
 -5.621194E-0001 -5.580658E+0000
  1.486214E+0000 -1.336705E+0000
  3.374205E+0000  2.176730E+0000
 -3.348874E+0000 -4.531867E-0001
 -5.251423E-0001 -7.141797E+0000
  1.880885E+0000  9.925599E-0001
  2.198192E-0001  4.650747E+0000
 -3.981558E+0000 -2.159676E-0002
  6.981697E-0001 -1.861686E+0000
  4.365935E+0000  1.731651E+0000
 -1.015785E+0000  5.896728E+0000
 -2.291841E+0000 -2.585684E+0000
  7.359279E-0001 -4.235148E+0000
  3.717175E+0000  8.456155E-0001
  1.436357E+0000  2.488510E+0000
 -5.157388E+0000 -6.717697E-0001
 -8.047932E-0001 -3.985601E+0000
  5.173025E+0000 -2.587340E+0000
 -2.970430E+0000  3.237145E+0000
 -1.830578E+0000  2.841419E-0001
 -3.184852E+0000 -3.489662E+0000
  4.388013E+0000 -9.948227E-0001
  5.783818E-0001  3.945552E+0000
 -2.031077E+0000 -1.954293E+0000
 -4.132421E+0000 -2.851375E+0000
  3.248117E+0000 -3.088795E+0000
  1.817725E+0000  3.163930E+0000
 -3.318601E+0000  3.092457E+0000
 -2.435550E+0000 -2.057163E+0000
  1.182301E+0000  5.841661E-0001
  4.406070E+0000 -6.235632E-0001
 -3.676409E+0000  4.244265E+0000
 -3.108423E+0000 -2.213420E+0000
  9.955080E-0001 -6.258495E+0000
  2.845341E+0000 -3.782834E-0001
 -1.275968E-0001  4.284505E+0000
 -2.070474E+0000  1.489109E+0000
 -3.348861E-0001 -3.274923E+0000
  3.483509E+0000 -1.722270E+0000
  9.927331E-0001  2.127588E+0000
 -1.503736E+0000  1.039928E+0000
 -5.096437E-0001 -2.331723E-0001
 -1.172385E+0000 -8.701451E-0001
  4.328061E+0000 -5.406803E-0001
  4.933306E-0001  4.701068E+0000
 -1.286797E+0000 -2.680934E-0001
 -4.154899E+0000  1.345482E+0000
  2.536497E+0000 -3.623218E+0000
  2.748095E+0000  2.015112E+0000
 -2.299255E+0000  4.144960E+0000
 -4.260130E-0001 -6.436076E+0000
  2.299001E+0000 -2.633344E+0000
 -9.353007E-0001  2.349059E+0000
 -1.460911E+0000 -2.212470E+0000
 -1.606014E+0000  2.108239E-0001
  1.176641E+0000 -8.576483E-0002
 -2.095910E+0000  6.914163E-0001
  2.878121E-0001  1.154664E+0000
  1.199553E+0000  2.158998E+0000
 -2.126056E+0000  1.175572E+0000
  2.989523E-0001 -4.719805E+0000
  4.527170E-0001  1.338273E+0000
  2.138064E+0000  8.372358E-0001
 -4.058831E+0000 -9.251372E-0001
  1.940048E+0000  7.343585E-0001
 -5.829714E-0002 -1.759863E+0000
  4.893756E-0001  1.445370E+0000
  1.927108E-0001 -2.702338E+0000
  4.166463E-0001 -9.923886E-0001
  2.303850E-0001  6.677752E-0001
 -1.433381E+0000 -3.229496E+0000
 -3.208109E-0001 -3.334925E+0000
  2.596765E+0000 -3.524870E-0002
 -1.416460E+0000  3.212210E+0000
 -1.759626E+0000 -3.405407E+0000
  5.311962E-0001 -2.722792E+0000
 -2.532992E-0001  1.690750E+0000
  2.252276E+0000 -2.140992E+0000
 -8.650460E-0001 -7.879291E-0001
  1.033365E+0000  2.919798E+0000
 -2.943346E+0000 -4.891105E-0001
  2.197914E+0000 -4.762421E+0000
  2.709889E+0000 -9.879761E-0001
  3.058314E-0001  2.460885E+0000
 -5.887233E-0001 -1.341308E-0001
 -4.793763E-0001 -3.928415E+0000
  1.110995E+0000 -2.609435E+0000
  1.056119E+0000  4.840948E+0000
 -2.343753E+0000  2.200567E+0000
 -2.621698E+0000 -2.475188E+0000
  2.351202E+0000 -3.794648E+0000
  2.833536E+0000  2.213922E+0000
 -2.385705E+0000  1.794252E+0000
 -1.775121E+0000 -1.873776E+0000
  1.248223E+0000 -2.224598E+0000
  2.187263E+0000  2.438056E+0000
 -2.718624E-0001 -1.700540E+0000
 -2.218255E+0000  9.253114E-0001
  2.564413E+0000  5.297140E-0002
  1.611658E-0001  1.270658E+0000
 -2.398478E+0000 -9.970376E-0002
  1.975120E+0000 -1.868073E+0000
  6.754525E-0001  1.178613E+0000
  1.021991E-0002 -5.411202E-0001
 -4.538691E+0000  2.455447E-0001
  2.938775E+0000 -2.359793E+0000
  2.189121E+0000  2.844182E+0000
 -3.358051E+0000  2.785829E+0000
 -2.366982E+0000 -2.947892E+0000
  4.864904E+0000 -5.263869E+0000
  6.195336E-0001  3.670144E+0000
 -8.897699E-0001  1.808210E+0000
 -9.810566E-0001 -8.071556E-0001
  7.525319E-0002  1.674316E+0000
  4.776453E-0001 -2.072333E-0001
 -1.083484E-0001  1.923723E+0000
 -1.375930E+0000  1.265521E+0000
 -5.065587E-0001 -5.603576E+0000
  2.366153E+0000  3.579213E-0001
  5.957326E-0001  3.100989E+0000
 -2.211425E+0000  4.599018E-0001
 -2.686746E-0001 -4.935221E+0000
  1.682767E+0000  5.457637E-0001
  2.017423E+0000  2.883517E+0000
 -3.514794E+0000  2.675953E-0001
  1.587812E+0000 -2.323573E+0000
 -5.230609E-0001  5.314401E-0001
  4.771467E-0001  1.912768E+0000
 -1.376458E+0000  1.644280E-0001
 -1.096539E-0001 -3.521696E+0000
  1.879729E+0000  5.394969E-0001
 -2.115058E-0001  3.210719E+0000
 -1.231054E+0000 -3.460836E-0001
 -2.332217E+0000 -3.341590E+0000
  2.736320E+0000 -3.702873E+0000
  1.230312E+0000  1.386915E-0001
  2.281483E-0001  5.284804E+0000
 -1.803911E+0000 -1.471525E+0000
  1.908284E+0000 -5.350222E-0001
  1.735243E+0000  1.379180E-0001
 -2.213050E+0000  2.013577E+0000
  1.644135E-0002 -1.871518E+0000
  7.561767E-0003 -1.734018E+0000
  3.270018E+0000  2.392836E+0000
 -3.683650E+0000  1.892408E+0000
 -2.589579E+0000 -2.840558E+0000
  1.771906E+0000 -2.322959E+0000
  4.089614E+0000 -9.464682E-0001
 -1.356091E+0000  2.088794E+0000
 -1.039044E-0001 -7.625772E-0001
  9.484225E-0001 -3.291682E+0000
 -1.518903E+0000 -2.371174E+0000
  1.874212E+0000 -2.257153E-0001
 -1.221126E+0000  1.412461E+0000
 -6.847213E-0001 -1.600757E+0000
  1.090228E+0000 -3.032463E+0000
  2.297102E-0001  1.922141E+0000
  7.418771E-0001  2.739519E-0001
 -3.850813E+0000  1.560222E+0000
  5.380276E-0001 -3.210434E+0000
  1.639359E+0000 -1.236529E+0000
  7.663369E-0001  4.385911E+0000
 -4.470424E-0001 -7.513492E-0001
 -3.989172E+0000 -2.554172E+0000
  3.281511E+0000 -2.172717E-0001
  1.068494E+0000 -8.262288E-0002
 -3.627594E+0000  2.744955E+0000
 -5.765922E-0001 -1.557096E+0000
 -3.886132E-0001 -2.023312E+0000
  2.267552E+0000  2.518393E+0000
 -5.008844E-0001  4.096442E+0000
 -9.952270E-0001 -8.897412E-0001
  1.180429E+0000 -8.074666E-0001
  1.566227E+0000  9.284766E-0001
 -3.456479E+0000  5.607884E-0001
 -2.811293E+0000 -5.658860E-0001
  3.808133E+0000 -3.974066E+0000
  2.490255E+0000  4.332529E+0000
 -1.743048E+0000  3.216880E+0000
 -3.401562E+0000 -1.852837E+0000
  1.866453E+0000 -4.099435E+0000
  2.632988E-0002  3.264120E+0000
 -7.572979E-0001  1.152324E+0000
 -1.624210E+0000 -2.430651E+0000
  5.614525E-0001 -1.117611E+0000
  3.301915E+0000  1.029432E+0000
 -5.294042E+0000 -9.451569E-0002
 -5.987610E-0002  8.450013E-0001
  3.187261E+0000 -2.312535E+0000
 -2.443585E+0000  3.472265E+0000
 -1.387228E+0000  2.926005E-0001
 -1.129592E-0001 -2.057736E+0000
  2.465388E+0000  9.762054E-0001
 -5.081928E-0001  3.847693E+0000
 -2.552005E+0000  2.623600E-0002
 -8.963996E-0001 -2.692899E+0000
  4.759588E+0000  1.160544E+0000
 -1.491168E+0000  4.497866E+0000
 -1.975936E+0000 -1.218748E+0000
 -1.659685E+0000 -8.093076E-0001
  2.294709E+0000  3.193825E+0000
 -8.829625E-0001  3.394938E+0000
 -3.128827E-0001 -2.002903E+0000
  3.769680E-0001 -2.535851E+0000
  2.468122E+0000 -1.867456E+0000
 -2.471751E+0000  3.092794E+0000
 -9.108876E-0001 -1.359908E+0000
  3.103465E-0001 -1.728922E+0000
  2.049897E+0000 -4.100172E-0001
  1.371204E+0000  1.215544E+0000
 -2.680024E+0000  2.460764E+0000
 -3.142978E+0000 -2.702978E+0000
  3.593122E+0000  4.839971E-0001
  1.758048E+0000  1.948285E+0000
  4.372229E-0001  2.319557E+0000
 -2.567151E+0000  1.380749E+0000
  8.657487E-0001 -6.438725E-0001
  1.482353E+0000 -1.680002E+0000
 -1.083203E+0000  1.031832E+0000
 -2.667290E+0000 -2.855505E+0000
  3.017385E+0000  6.513626E-0001
 -1.617822E+0000  1.944408E+0000
 -1.741550E-0001  4.010070E-0001
 -2.071059E+0000  5.252985E-0001
  2.020593E+0000 -3.407368E+0000
  1.326807E+0000 -2.750038E-0001
 -1.160293E+0000  3.271498E+0000
 -1.596888E+0000 -2.010728E+0000
  7.613550E-0001 -6.887844E-0001
 -2.546984E-0002  2.100639E+0000
 -4.850010E-0001 -6.522929E-0001
 -2.128755E+0000 -1.166207E+0000
  3.743778E+0000 -6.168868E-0001
 -1.474810E+0000  2.357558E+0000
 -2.797148E+0000 -1.234875E+0000
  3.910648E-0001  2.446106E-0001
 -1.285283E+0000  1.049692E-0001
 -1.644153E+0000  5.939884E-0001
  3.541691E+0000 -2.814566E+0000
 -6.865980E-0001 -6.053077E-0001
 -1.279902E+0000  1.079289E+0000
 -9.320006E-0001  5.017325E-0001
  4.253038E-0001 -3.329110E+0000
 -1.159472E+0000 -4.353662E+0000
  1.119220E+0000 -2.380128E+0000
  1.969413E+0000  4.301121E+0000
 -1.843364E+0000 -1.326280E+0000
 -2.537782E+0000 -3.790255E+0000
  5.931928E+0000 -3.983282E+0000
  7.273239E-0001  3.362577E+0000
 -3.395977E+0000  3.649205E+0000
 -3.010471E+0000 -4.155864E+0000
  4.733942E+0000  4.795565E-0001
 -1.221151E+0000  4.079962E+0000
 -3.011584E+0000  2.394897E-0001
 -5.787981E-0001 -4.841111E+0000
  2.129427E+0000 -2.628877E+0000
  2.874197E+0000  6.546915E-0001
 -4.728333E+0000  3.678336E+0000
 -6.714157E-0001 -9.050232E-0003
  2.509796E+0000  2.960813E-0001
 -1.590959E+0000  1.708730E+0000
  3.089467E-0001 -9.318334E-0001
  1.218242E+0000 -2.333674E+0000
  1.302087E+0000  1.760490E+0000
 -3.796340E-0001  1.480225E+0000
 -1.933120E+0000 -1.274637E+0000
  2.081797E+0000 -1.744429E+0000
  4.673564E+0000  4.499216E+0000
 -4.156155E+0000  1.253565E+0000
 -1.033133E+0000 -3.100689E+0000
  6.687961E-0001  5.496370E-0001
 -2.490502E-0002  1.965927E+0000
  1.246070E+0000  5.678791E-0001
  1.212430E+0000  6.448485E-0002
  8.097454E-0002  1.258852E+0000
  2.884564E+0000  1.423282E+0000
 -1.325745E+0000  3.699901E+0000
 -5.015393E-0001 -2.623707E+0000
 -1.638376E+0000 -2.260264E+0000
  4.685062E+0000 -4.328636E+0000
  4.844024E-0001  5.299958E+0000
 -1.238477E+0000  8.107335E-0001
 -3.872711E+0000 -3.526182E+0000
  2.557004E+0000  6.569810E-0002
  2.385579E+0000  3.322983E+0000
 -5.873825E+0000 -1.312390E+0000
  4.172039E-0001 -2.327898E+0000
  4.061010E+0000  1.652846E+0000
 -1.688072E+0000  2.339002E+0000
 -6.195056E-0001 -1.319167E+0000
  2.335151E+0000 -1.059135E+0000
  1.959325E+0000  2.593355E+0000
  7.141683E-0002  5.377432E-0002
 -2.257759E+0000 -2.468659E-0001
  3.700818E+0000  1.366553E+0000
 -3.649287E+0000  1.639103E+0000
  2.314361E+0000 -1.016153E+0000
 -3.086728E+0000 -2.373817E-0001
 -1.528914E-0001  3.056766E-0001
  1.530257E+0000 -4.582048E+0000
 -2.714353E-0001  3.779957E+0000
  2.298092E+0000 -8.794639E-0002
 -3.153823E+0000  1.346893E+0000
  2.129734E-0001 -5.069493E+0000
  4.397547E-0001 -5.148030E-0001
  3.447838E-0001  3.102582E+0000
 -2.524930E+0000  4.148661E+0000
 -1.683159E+0000 -3.248342E+0000
  2.388264E+0000 -1.780436E+0000
  3.192980E-0001  9.562261E-0001
 -4.323884E-0001  1.505551E+0000
 -3.045975E+0000 -6.665912E-0001
  3.557469E+0000 -3.244302E+0000
 -1.301487E+0000  3.878594E+0000
 -9.497603E-0001  6.180251E-0001
 -1.061169E+0000 -1.719747E+0000
  3.259869E+0000 -2.985084E+0000
  1.132002E+0000  1.013265E+0000
 -5.155979E-0001  1.716962E+0000
 -3.261571E+0000 -2.245875E+0000
 -8.304350E-0001 -5.669572E-0002
  6.742215E-0001  1.040522E+0000
  1.688344E+0000  7.131185E-0001
 -4.883654E+0000 -1.322539E+0000
  1.445492E+0000 -1.615322E+0000
  2.601355E+0000  3.165003E+0000
 -1.268130E+0000  2.398589E+0000
 -2.772096E+0000  4.538448E-0001
  1.173303E-0001 -3.370565E+0000
  1.635059E+0000 -2.101037E+0000
  8.164332E-0001  2.306942E+0000
 -5.867936E-0001 -1.467058E+0000
  1.382582E+0000 -1.538515E+0000
 -1.645376E+0000 -2.426759E+0000
  1.227600E+0000  1.062805E+0000
  1.798243E+0000 -1.285053E+0000
 -7.325413E-0001  2.021281E+0000
  4.528954E-0001  1.806920E+0000
 -1.405383E-0001 -4.681343E-0001
 -1.144895E+0000  1.558741E+0000
  2.889305E+0000  2.632751E+0000
 -5.338425E-0001  6.980391E-0001
 -2.258261E+0000  8.235684E-0001
  1.809304E+0000 -2.536994E-0001
  1.598891E-0002 -8.032237E-0001
 -1.553124E+0000  1.687369E+0000
  6.869726E-0002 -2.032627E+0000
  1.182945E+0000 -6.942247E-0001
  1.560515E+0000  1.731243E+0000
 -2.548886E+0000  4.879263E-0001
  5.865116E-0001 -2.671907E+0000
  3.454096E+0000 -1.218559E+0000
 -1.346559E-0002  3.214194E+0000
 -3.382150E+0000 -2.409167E+0000
  1.170687E+0000 -9.721196E-0001
  1.137566E+0000  1.539939E+0000
 -3.131674E-0001  1.546708E+0000
 -6.221113E-0001 -5.127005E-0001
  1.284010E+0000 -1.663207E+0000
 -8.683908E-0002  1.773903E+0000
  7.788613E-0001  5.018845E-0001
 -9.611633E-0001 -8.667494E-0001
  2.014471E+0000  6.113901E-0001
 -1.407681E+0000  2.871079E+0000
  8.476098E-0001 -2.124988E+0000
  1.798552E+0000 -1.580014E+0000
 -5.010953E-0001  2.453624E+0000
  8.108999E-0001 -6.057680E-0001
 -1.713214E+0000 -1.593201E+0000
  2.018621E+0000 -1.923336E-0001
 -1.517753E+0000  9.558765E-0001
 -3.131478E+0000 -1.372025E+0000
  3.652368E+0000 -5.282065E+0000
 -1.138032E+0000  4.203748E+0000
 -3.222725E-0001  1.246472E+0000
 -2.877774E-0001 -1.304653E+0000
  8.169950E-0001 -6.364418E-0001
  1.687995E+0000 -4.323394E-0001
  5.747237E-0001  1.550659E+0000
 -1.304862E+0000  8.916354E-0001
 -1.689520E+0000 -2.667674E-0001
  3.344913E-0001 -3.437623E+0000
  2.392885E+0000 -5.114099E-0002
  1.168822E-0001  3.547702E+0000
 -1.068058E+0000  1.935013E+0000
 -2.140700E+0000 -1.806180E+0000
 -3.099443E-0001  2.164369E+0000
  4.713667E-0001 -2.575164E+0000
  1.347634E+0000  1.037385E+0000
 -6.588240E-0002  5.101765E+0000
  1.954619E+0000 -2.861974E+0000
 -3.875357E+0000  1.819435E+0000
  2.281874E+0000  4.682948E-0001
 -2.967575E-0001 -7.775471E-0001
  7.946799E-0001 -1.686921E+0000
  8.364044E-0001 -1.345593E+0000
  2.440262E+0000 -4.111269E-0001
 -1.070666E+0000  2.755065E+0000
 -1.511404E+0000 -6.016259E-0001
  1.383060E+0000 -5.142698E+0000
  1.123467E+0000  8.106720E-0001
  7.736435E-0001  3.254788E+0000
 -4.071022E+0000 -1.189765E+0000
 -2.964522E+0000 -4.258618E+0000
  3.400562E+0000 -4.337253E-0001
 -1.272675E+0000  2.398290E+0000
 -2.163454E+0000 -1.335391E+0000
  1.232608E-0001 -1.775967E+0000
  3.321484E+0000  8.065057E-0001
  5.346248E-0002  1.071854E+0000
 -2.199369E+0000 -1.145048E-0001
 -6.542896E-0001 -8.860132E-0001
  1.483391E+0000 -1.500468E+0000
  9.124871E-0001 -9.841698E-0002
 -9.099475E-0001  1.325030E+0000
  5.073060E-0001 -1.577074E+0000
  2.854833E+0000 -6.468434E-0001
 -8.985430E-0001  1.623007E+0000
  3.738984E-0001 -1.832309E+0000
 -1.151978E-0001  1.362992E+0000
  1.955035E+0000 -8.026797E-0001
 -8.073610E-0001  2.151202E+0000
 -1.625990E+0000  5.038210E-0001
  1.398330E+0000  3.717717E-0001
  6.904125E-0001  2.230359E+0000
 -4.321271E+0000  3.881123E+0000
  9.731348E-0001 -3.566785E+0000
  2.669323E+0000  7.131118E-0001
 -4.181548E-0001  1.204903E-0001
 -2.439247E-0002  4.541545E-0001
 -8.881742E-0001 -2.108992E+0000
  2.701921E+0000 -2.949591E+0000
  1.118793E+0000  3.615487E-0001
 -9.971107E-0002 -3.184916E-0001
 -1.657754E+0000 -2.660119E+0000
  1.696447E+0000 -1.433235E+0000
 -1.930106E+0000  7.424859E-0001
  2.635809E-0001  2.155322E+0000
  5.449667E-0001 -1.050941E+0000
 -2.215554E+0000  1.623527E+0000
  2.156857E+0000 -8.368568E-0001
 -6.317065E-0001  1.567717E+0000
 -5.336502E-0001 -2.554382E-0001
  9.490347E-0001  7.795555E-0001
  4.829923E-0001  4.728891E+0000
 -4.488138E-0001  3.255037E-0001
 -1.149795E+0000 -1.284103E+0000
  1.492653E+0000 -2.434482E+0000
  2.414307E+0000  2.812951E+0000
 -6.876784E-0001 -4.106370E-0002
 -4.738311E+0000 -5.459434E-0002
  1.405745E+0000 -4.435414E+0000
  4.804270E+0000  1.019640E+0000
 -1.013341E+0000  6.706139E+0000
 -5.367549E+0000 -2.692380E+0000
  9.490739E-0001 -5.291678E+0000
  3.926935E+0000  2.110868E+0000
 -1.078774E+0000  3.368906E+0000
 -2.686321E+0000 -1.607806E+0000
  8.544045E-0001 -2.879711E+0000
  5.246879E-0001  2.551852E+0000
  1.067266E-0001  2.847268E+0000
 -7.409874E-0001  7.366574E-0001
 -4.826064E-0001 -1.855038E+0000
  3.317807E+0000 -2.391123E-0001
 -6.915716E-0001  1.820817E+0000
 -1.686313E+0000 -1.379835E-0001
  1.407783E+0000 -6.154805E-0001
 -3.515590E-0001 -7.651292E-0001
 -2.376269E+0000 -8.302852E-0001
  9.462181E-0001 -2.248491E-0001
  1.327155E-0002  7.056463E-0001
  6.361571E-0001  1.757287E-0001
 -4.855753E-0001  2.084707E+0000
  6.134519E-0001 -1.488951E+0000
 -3.254192E+0000  3.011793E-0001
  1.685774E+0000  4.801342E-0002
 -1.211430E+0000  1.344353E+0000
 -1.473461E+0000 -8.543469E-0001
  3.490421E-0001 -3.690425E+0000
  1.283396E+0000  3.194526E-0001
  9.620258E-0001  5.431122E+0000
 -9.970560E-0001 -8.553706E-0001
 -2.818686E+0000 -2.823580E+0000
  2.694146E+0000  8.491408E-0001
  1.101339E+0000  3.029725E+0000
 -3.511762E+0000  1.386532E+0000
 -3.605181E-0001 -6.868558E-0001
  3.326819E-0001 -3.200439E+0000
  2.452626E+0000  1.137738E+0000
 -3.591463E+0000  3.983793E+0000
 -7.069846E-0001 -6.969248E-0001
  3.050471E+0000  7.730778E-0001
  2.156667E+0000  1.249534E+0000
 -1.843486E+0000  2.336955E+0000
 -1.179776E+0000 -2.869903E+0000
  3.211312E-0001  2.976044E-0001
  4.879622E-0001  2.883098E+0000
 -3.684781E+0000  1.798637E+0000
 -8.293114E-0001 -5.993923E+0000
  3.664656E+0000 -6.107173E-0001
  1.390066E+0000  8.631736E-0001
 -2.791531E+0000  2.802532E+0000
 -7.853823E-0001 -2.493504E+0000
  2.227278E+0000 -1.215256E+0000
  1.411608E+0000  2.648587E+0000
 -1.070278E+0000  1.585011E+0000
 -2.335154E+0000  4.839660E-0001
  1.337928E+0000 -2.086553E+0000
  2.330842E+0000  1.519800E+0000
 -1.648027E+0000  3.799987E+0000
 -4.225436E+0000 -2.915302E-0002
  2.923974E+0000 -4.720101E+0000
  1.344150E+0000  3.513437E+0000
  5.179296E-0001  1.634985E+0000
 -1.489850E+0000 -2.019232E+0000
  9.885292E-0001 -4.779757E+0000
  2.149656E+0000  1.150607E+0000
 -8.989758E-0001  2.637424E+0000
 -7.838125E-0001 -5.425540E+0000
  1.452958E+0000 -3.222738E-0001
  1.613455E-0001 -2.321632E-0001
 -4.507343E-0001  1.313792E+0000
 -2.337917E+0000 -2.462042E+0000
 -5.421133E-0001 -4.515301E+0000
  4.244736E+0000 -6.004224E-0001
 -9.560839E-0001  2.145321E+0000
 -7.812840E-0001 -5.416646E-0003
  1.502717E+0000  2.609060E-0002
 -7.975318E-0001 -2.164805E+0000
 -5.240133E-0002  1.464279E-0001
 -1.367056E+0000 -7.628879E-0001
  1.352361E+0000  1.135304E+0000
 -1.013717E-0001  5.902765E-0001
  4.551849E-0001  4.275984E-0001
  2.089723E-0001 -2.035670E+0000
 -3.143190E-0001  9.397458E-0002
  1.380560E+0000  1.132540E+0000
 -2.335998E+0000  9.582459E-0001
  2.155512E+0000 -1.541539E-0001
 -7.485345E-0001  1.109361E+0000
 -3.205427E-0001 -5.403382E-0001
  1.870001E+0000 -2.563214E-0001
 -1.347222E+0000  4.101341E+0000
  1.712782E+0000 -2.836405E+0000
 -2.839373E+0000 -1.574702E-0001
  3.853757E+0000  3.613982E+0000
 -1.102721E+0000  1.361158E+0000
 -2.138011E+0000  5.203752E-0002
  3.866510E+0000 -3.137003E+0000
 -2.122184E+0000  4.348198E-0001
 -7.770058E-0001  1.750468E-0001
  1.580001E+0000  8.856941E-0001
 -2.156584E+0000 -1.225013E-0001
  1.337088E+0000  1.168941E+0000
  2.268809E+0000  4.829784E-0001
 -1.689638E+0000 -1.766901E+0000
 -1.949769E-0001  8.840389E-0001
 -2.741975E-0001 -1.280388E+0000
  7.608699E-0001 -1.844368E-0001
  2.386109E+0000  3.253049E+0000
 -1.864508E+0000  4.038141E+0000
 -1.185310E+0000 -4.315293E+0000
  5.270785E-0001 -2.140654E+0000
  3.712101E+0000  1.106023E+0000
 -6.882216E-0001  1.902895E+0000
 -2.636103E+0000 -2.925337E+0000
  1.586964E+0000 -3.130394E+0000
  2.333169E+0000  3.694747E+0000
  6.581053E-0001  1.919172E+0000
 -5.582408E+0000 -2.244545E+0000
  2.430542E+0000 -2.552862E+0000
  3.679757E+0000  2.294236E-0001
 -2.053551E+0000  2.640466E+0000
 -6.062817E-0001  1.629090E+0000
 -7.281185E-0001 -3.180631E+0000
  1.447932E+0000 -1.154249E+0000
  9.724484E-0001  2.570549E+0000
  1.057037E+0000 -1.063188E+0000
 -2.687544E+0000  2.595476E+0000
 -1.281416E+0000 -2.222221E+0000
  7.162290E-0001  8.811459E-0001
  9.968898E-0001  1.962409E+0000
 -3.250048E+0000 -1.002725E+0000
  1.692652E+0000 -2.201916E+0000
 -1.541056E+0000  2.447800E-0001
  2.048067E+0000  1.863704E+0000
 -3.660047E+0000  1.816028E+0000
 -9.280018E-0001  1.089941E+0000
  5.014771E-0001 -1.271947E+0000
  1.451978E+0000 -1.068490E+0000
 -2.428094E+0000  2.473168E-0001
  1.732933E+0000 -5.860550E-0001
  1.171237E+0000  2.004908E+0000
 -1.564678E+0000  1.985447E-0001
 -5.877381E-0001 -1.843184E+0000
  1.488502E+0000 -1.351867E-0001
  4.061114E-0001  4.898953E-0001
 -8.435342E-0001  4.224899E-0001
 -5.293454E-0001 -1.028167E+0000
  1.454750E+0000  6.805245E-0001
  1.657617E+0000  1.769856E+0000
 -3.910451E+0000  5.847698E+0000
 -7.478343E-0002 -3.883022E+0000
  2.039662E-0002 -1.551892E+0000
  6.056383E+0000  8.754319E-0001
 -2.756085E+0000  6.960525E+0000
 -3.598296E+0000 -2.094012E+0000
  3.468478E+0000 -3.275127E+0000
  2.182920E+0000  4.363630E+0000
  5.471584E-0001  2.204377E+0000
 -6.322296E+0000 -4.340129E+0000
  3.452808E+0000 -3.591696E+0000
  2.742557E+0000  5.140923E+0000
 -4.479969E+0000  4.008217E+0000
 -2.141372E+0000 -3.693588E+0000
  3.570939E+0000 -3.174587E+0000
  7.898421E-0001  2.276133E+0000
  4.885517E-0001  1.590790E+0000
 -4.771775E+0000  8.637179E-0001
  1.355576E+0000 -4.606960E+0000
  3.474807E+0000  4.532552E+0000
 -8.748053E-0001  5.563048E+0000
 -3.429406E+0000 -2.326538E+0000
  1.281166E-0001 -1.488128E+0000
  1.712446E+0000 -1.612870E+0000
 -5.633000E-0001  5.139924E-0001
 -1.765786E-0001  1.830537E+0000
 -2.122524E+0000 -1.952538E+0000
 -5.685931E-0001 -1.339066E+0000
  1.767062E+0000  6.071067E-0001
  4.075545E-0001  2.127976E+0000
 -3.704287E-0001  1.435234E+0000
 -1.506228E+0000 -2.056246E+0000
  1.483024E+0000  6.880908E-0001
 -6.872794E-0001  3.751482E+0000
 -2.334760E+0000  1.272175E+0000
  1.150537E+0000 -3.157964E+0000
 -1.824123E+0000 -1.215449E-0001
  1.570800E+0000 -2.343876E+0000
 -4.202458E-0002 -1.532641E+0000
  3.379613E-0001  9.275467E-0001
 -1.047631E+0000 -1.249497E+0000
 -9.674214E-0003  6.504502E-0002
  1.402648E+0000 -4.875826E-0001
  2.459737E-0001  5.860289E-0001
 -1.874775E+0000  1.075312E+0000
 -1.269899E-0001  3.638671E-0001
  3.164747E-0001  5.993631E-0001
 -1.693693E+0000  2.359687E+0000
  1.056123E+0000 -2.006242E+0000
 -2.822281E+0000  1.174696E+0000
  2.647127E+0000 -2.051775E+0000
  2.887375E-0001  1.554871E+0000
 -4.336457E-0001  1.637253E+0000
 -2.048520E-0001 -2.873206E+0000
  8.854065E-0002 -1.607695E+0000
  2.892649E+0000  2.267100E+0000
  7.585828E-0001  3.781684E+0000
 -4.434771E+0000 -2.911694E-0001
  3.394085E+0000 -6.017543E+0000
  4.536864E+0000  1.535940E+0000
 -1.808105E+0000  2.905976E+0000
 -2.793701E+0000 -2.670036E+0000
  9.779135E-0001 -1.193693E+0000
  1.111462E+0000 -5.278816E-0001
  1.187873E+0000  1.717398E+0000
 -2.107297E+0000  2.101383E+0000
 -2.465677E+0000  1.388353E-0001
  1.293315E+0000 -1.685005E+0000
  3.163908E+0000  1.652777E+0000
 -9.993069E-0001 -1.249817E-0001
 -2.590172E+0000  3.991936E-0001
 -3.168288E-0002 -9.665627E-0001
 -1.100793E+0000  3.695673E+0000
  5.205165E-0001 -5.039600E-0001
 -4.043976E+0000  2.023906E+0000
  1.693186E+0000  2.272658E-0001
 -5.976294E-0001  1.091941E+0000
 -1.805885E+0000 -1.169206E-0001
 -6.242485E-0001 -2.019821E+0000
  2.901746E-0001  1.031083E+0000
 -3.809943E-0001 -1.366498E+0000
  1.974951E+0000 -5.529038E-0001
 -1.130691E-0002 -1.775698E+0000
 -1.216252E+0000 -8.902830E-0001
  1.945339E+0000  3.940556E-0001
 -1.734180E+0000  3.706611E-0001
  2.987113E+0000  6.642129E-0001
 -2.302513E+0000 -1.967106E+0000
  4.159413E-0001 -9.841319E-0001
  3.762625E-0001  6.043154E-0001
  7.107716E-0001 -1.558903E-0001
  1.117388E+0000 -1.614512E+0000
 -6.413627E-0001  1.122097E+0000
 -2.704522E-0001 -3.360571E-0001
  1.383913E+0000  1.380971E+0000
 -3.228238E-0001  8.165903E-0001
 -1.527456E+0000  9.120537E-0001
  1.201536E+0000 -2.649413E+0000
 -2.230812E+0000 -1.326069E+0000
  1.091651E+0000  7.829997E-0001
 -7.846343E-0001  2.267511E+0000
 -1.291853E-0001 -2.659804E+0000
  1.384328E+0000 -1.534365E+0000
  2.691184E+0000  4.341082E+0000
 -2.692519E+0000  1.082410E-0001
 -2.630023E+0000 -1.699803E+0000
  3.530104E+0000 -5.689623E+0000
  2.320113E+0000  6.658612E+0000
 -1.059595E+0000  1.511620E+0000
 -2.269736E+0000 -5.603907E+0000
  4.380245E+0000 -1.045620E+0000
  8.980510E-0001  3.053773E+0000
 -3.302574E+0000  9.449608E-0001
 -5.516642E-0001 -5.711062E-0001
  2.694070E+0000 -1.030922E+0000
 -7.168245E-0001  7.066250E-0001
 -4.854202E-0001 -1.236377E+0000
 -1.843782E-0001  1.596801E+0000
  1.685433E+0000  1.560015E+0000
 -3.045935E+0000  8.379193E-0002
  1.069612E+0000 -1.989249E+0000
  6.308512E-0001  1.534418E+0000
  2.238419E-0002 -2.556001E+0000
 -9.575506E-0001 -1.060721E+0000
  1.685783E+0000 -4.224491E+0000
  1.009218E+0000  5.330842E+0000
  6.103538E-0002 -1.848453E-0002
 -1.538684E+0000 -3.834467E+0000
  3.309726E+0000 -3.942400E+0000
 -2.316509E+0000  5.841493E+0000
  3.262593E+0000 -1.413279E-0001
 -3.706525E+0000  1.172407E+0000
  1.221049E+0000 -3.190136E+0000
  1.252604E+0000  3.661484E+0000
 -6.410851E-0001  2.596392E+0000
 -3.961232E-0001 -2.528649E+0000
 -1.540549E+0000 -6.582969E-0001
  1.893102E+0000 -4.410285E-0001
  9.123838E-0001 -1.268340E+0000
 -1.781830E+0000  1.267227E+0000
 -1.184119E+0000  2.432991E+0000
  3.381397E+0000  1.978723E+0000
  1.634490E-0002  7.316711E-0001
 -2.953768E-0001 -1.140687E+0000
  1.993461E+0000 -9.946200E-0001
 -1.328887E+0000  2.763324E+0000
  8.574289E-0001  2.080326E+0000
 -1.421258E+0000  1.316971E+0000
  3.857886E-0001  9.343016E-0001
 -1.498412E+0000  3.046102E-0001
 -1.855995E+0000 -2.938006E+0000
  3.125577E+0000 -1.227619E+0000
  5.062946E-0001  8.414000E-0001
 -1.301951E+0000  1.941624E+0000
  1.752483E+0000 -1.790263E+0000
 -1.383605E+0000 -2.342560E-0001
  2.447970E+0000 -6.973243E-0001
 -9.184182E-0002 -3.499614E-0001
 -1.595167E+0000  2.153865E+0000
  1.510103E+0000  3.405865E-0001
 -3.528120E+0000  4.258375E-0001
  2.194058E+0000  1.038003E+0000
  1.350804E+0000  1.533480E+0000
 -4.086013E+0000 -2.259807E+0000
  1.367598E+0000 -1.841579E+0000
  3.390505E-0001  3.394020E+0000
 -7.766296E-0001  1.338990E+0000
 -2.084065E-0001 -4.681312E+0000
  1.835062E+0000 -2.408844E-0001
  5.413881E-0002  2.071438E+0000
 -2.350321E+0000 -1.672168E+0000
  1.881065E+0000 -1.078973E+0000
  8.250127E-0001  3.362620E-0001
 -1.639528E-0001  1.162426E+0000
 -2.952988E+0000 -1.537491E+0000
  5.373608E-0001 -5.463747E+0000
  3.140141E+0000  6.544372E-0001
 -2.136089E+0000  3.014392E+0000
 -5.622730E+0000  4.203012E-0001
  1.449682E+0000 -3.171306E+0000
  4.813685E+0000  1.626618E+0000
 -5.705644E-0001  6.396048E+0000
 -2.995759E+0000 -1.950120E+0000
 -4.568751E-0001 -3.591715E+0000
  4.941377E-0001  2.155629E-0001
  8.472522E-0001  1.905760E+0000
 -2.516031E+0000  4.588433E-0001
 -1.134649E+0000 -3.487566E+0000
  1.327152E+0000 -6.657338E-0001
  1.282020E+0000  3.998897E+0000
 -3.463720E+0000  2.027142E-0001
  2.589250E+0000 -5.455115E+0000
  1.522045E+0000  1.073316E+0000
 -1.880021E+0000  3.755816E+0000
 -4.349829E-0001  8.842952E-0001
 -1.016309E+0000  1.056750E+0000
  1.271044E+0000 -1.612658E+0000
  2.769689E+0000  3.039416E-0001
 -1.896032E+0000  1.771081E+0000
 -1.734750E+0000 -2.957072E-0001
  9.752518E-0001 -2.157314E+0000
  9.658238E-0001 -2.177604E-0003
 -1.261055E+0000  2.386290E+0000
  1.493056E+0000 -1.372843E+0000
 -4.600563E+0000 -1.638527E+0000
  5.193386E+0000 -1.611094E+0000
 -1.081946E+0000  1.566689E+0000
 -6.290983E-0001  7.774817E-0001
 -2.127065E+0000  3.781209E-0001
  3.338049E+0000 -2.216868E+0000
 -5.894090E-0001  2.443739E+0000
  6.282173E-0001  2.280854E+0000
 -2.617459E+0000  3.734101E-0001
  2.002621E+0000 -2.791569E+0000
  1.895123E+0000  4.119119E+0000
 -1.782131E+0000  2.674299E+0000
 -9.155123E-0001 -4.513499E+0000
  8.330543E-0001 -2.125150E+0000
  7.523999E-0001  8.175790E-0001
  3.868365E-0001  5.658177E-0002
 -1.715572E+0000  1.594955E+0000
  1.336322E+0000 -2.629872E+0000
  3.052833E-0002 -1.365297E+0000
  1.500039E+0000  1.150925E+0000
 -1.464076E+0000 -1.681628E+0000
 -6.644171E-0002 -1.685237E+0000
 -1.142701E+0000  9.538442E-0001
 -3.788679E-0001 -3.789540E-0002
 -2.432083E-0001 -5.509863E-0001
 -3.039481E+0000 -1.333204E+0000
  3.547368E+0000  1.263276E+0000
 -2.957085E+0000  9.855514E-0001
 -2.124935E-0001 -5.135190E-0001
 -8.233838E-0001 -3.705360E+0000
  2.014771E+0000  8.976430E-0002
  3.049577E-0001 -1.103307E-0001
 -4.639875E+0000  1.024510E+0000
  1.527152E+0000 -1.691095E+0000
  1.881658E+0000  2.056835E+0000
 -1.590123E+0000  6.676700E-0001
  4.826343E-0001  3.074471E-0001
  1.632380E+0000 -3.269222E+0000
  9.750361E-0001 -6.577101E-0001
  5.566064E-0001  1.991087E+0000
  3.796634E-0001 -9.021234E-0001
 -3.201812E-0001 -6.181039E-0001
  1.582731E+0000 -4.877315E-0001
  2.583723E+0000  8.191268E-0001
 -3.691161E+0000 -1.822729E-0001
  9.563548E-0001 -3.845651E+0000
  1.536173E+0000 -4.680213E-0001
  2.661010E+0000  1.894844E+0000
 -4.116246E+0000  2.292166E+0000
  1.640573E-0001 -3.188370E+0000
 -1.070827E-0001 -2.412594E-0001
 -8.225150E-0001  5.072157E+0000
 -2.365250E+0000 -4.011373E+0000
  6.390899E-0001 -3.465412E+0000
  3.063279E+0000  3.681727E+0000
 -2.280492E+0000  2.684919E+0000
  2.173228E-0001 -5.118417E+0000
  2.300647E+0000  1.271622E-0001
 -7.774411E-0002  4.791526E+0000
 -1.447360E+0000  1.158287E+0000
  4.133927E-0001 -3.820182E+0000
  3.158301E+0000  1.531181E-0001
 -8.384884E-0001  3.795764E+0000
 -2.662657E+0000 -1.993928E+0000
  4.058111E-0001 -1.890193E+0000
  3.696301E+0000  1.999159E+0000
 -5.184226E+0000  3.646664E+0000
  1.427391E+0000 -1.871813E+0000
  2.205229E+0000 -1.598817E+0000
 -1.460550E+0000  2.919681E+0000
 -2.119775E+0000 -3.173194E+0000
 -1.552974E+0000  4.717762E-0001
  1.173138E+0000 -5.587984E-0001
 -2.964331E+0000  7.081498E-0001
 -2.114161E+0000 -5.215393E+0000
  2.695309E+0000 -1.256601E+0000
  1.417496E-0001  5.674330E+0000
 -2.350560E+0000  3.714771E-0001
 -1.829189E+0000 -1.351557E+0000
  2.704463E+0000 -3.383589E+0000
  8.590317E-0002  3.565726E+0000
 -2.741486E-0002  1.071432E-0001
 -3.670997E+0000 -6.395550E-0001
  2.753738E+0000  1.662524E-0001
  1.770202E+0000  1.974736E+0000
 -3.684942E+0000 -7.389605E-0001
 -2.490863E+0000 -9.139654E-0001
  5.411133E+0000 -2.690162E+0000
  1.544847E+0000  2.201404E+0000
 -3.147196E+0000  4.268945E+0000
 -6.493110E-0001 -3.965209E+0000
 -8.783228E-0001  7.563524E-0001
  1.663417E-0001  1.856511E+0000
 -2.935379E-0001  4.322983E-0001
 -2.686735E+0000  1.010300E+0000
  3.912980E+0000 -1.231689E+0000
 -1.347323E+0000  1.650763E+0000
  1.426044E+0000 -1.011273E+0000
 -1.317561E+0000 -2.330073E+0000
  1.687234E+0000 -7.896574E-0001
 -5.431503E-0002 -1.496526E+0000
  4.815914E-0001 -1.482273E+0000
  2.352303E+0000  1.900033E+0000
 -2.520182E+0000  1.414915E+0000
 -1.705052E+0000 -1.996905E+0000
  1.994182E+0000 -2.400568E+0000
  2.022120E+0000  2.132137E+0000
 -4.136337E-0001  2.705079E+0000
 -8.848151E-0001 -1.414507E+0000
 -1.424294E+0000 -3.897024E+0000
  1.984886E+0000  1.096313E+0000
 -1.848035E+0000  1.393018E+0000
 -1.361220E-0001 -1.577529E+0000
  3.520135E-0001 -2.564420E+0000
  1.974044E+0000  3.224470E+0000
 -1.952354E+0000  2.278367E+0000
 -2.198035E+0000 -4.239422E+0000
  2.956700E+0000 -2.866468E+0000
  3.439766E+0000  2.566389E+0000
 -1.113953E+0000  4.285698E+0000
 -3.644001E+0000 -8.870487E-0001
  3.446026E+0000 -5.735372E+0000
  1.080637E+0000  3.492001E+0000
 -3.620122E-0001  4.098998E-0001
 -1.630950E-0001 -2.325775E+0000
  2.786018E+0000 -2.752675E+0000
 -4.697528E-0001  2.319551E+0000
  9.296903E-0001 -1.047000E+0000
 -6.720209E-0001  8.383444E-0001
 -4.175629E+0000 -8.895137E-0001
  1.949967E+0000  1.679548E+0000
  2.411383E+0000  1.131921E+0000
 -1.206841E+0000  2.491710E+0000
 -2.419417E+0000 -1.458871E+0000
  1.604047E+0000 -5.083566E-0001
  1.421639E+0000  2.062235E+0000
  1.154432E+0000  1.749201E-0001
 -2.750340E+0000  3.414603E+0000
  3.359239E+0000 -2.318610E+0000
 -1.462297E+0000  1.913821E+0000
  1.306405E+0000 -8.457295E-0001
 -4.669879E+0000 -4.177280E-0001
  3.150569E+0000 -3.578164E+0000
  2.629873E+0000 -1.056831E+0000
 -2.604291E+0000  2.322840E+0000
 -1.534941E+0000  7.342506E-0001
  1.566859E+0000  1.816404E+0000
 -4.671621E-0001  1.616858E+0000
  1.132537E+0000 -7.834224E-0001
 -6.347366E-0001  1.465218E+0000
  7.457576E-0001  4.222207E-0001
 -2.926643E+0000  3.842554E-0001
  9.893642E-0001 -1.188240E+0000
  1.004759E+0000 -4.717328E-0001
 -3.317894E+0000  4.320902E+0000
 -2.335683E-0001 -5.201895E-0001
 -1.380298E+0000 -2.062022E+0000
  2.340095E+0000  1.214451E+0000
  3.350390E-0001  2.319629E+0000
 -3.533888E+0000 -3.854701E+0000
 -7.922299E-0002 -3.766456E+0000
  1.629869E+0000  3.198572E+0000
 -6.745819E-0001  2.236290E-0001
 -3.473610E+0000 -2.176240E-0001
  3.346290E+0000 -5.721986E+0000
 -1.496681E-0001  3.694581E+0000
  1.730059E+0000 -8.662700E-0001
 -4.660849E+0000  1.992698E-0001
  1.422534E+0000 -2.428764E+0000
 -6.165462E-0002 -5.145612E-0001
  1.144368E+0000 -8.248955E-0001
 -1.242038E+0000 -6.733704E-0001
 -2.217008E+0000  1.639037E+0000
  4.019419E+0000 -1.907590E+0000
 -4.280049E+0000  2.917280E+0000
  4.660288E-0001 -1.618356E+0000
  1.894527E+0000 -1.221331E+0000
  1.004081E-0001  1.044337E-0001
 -9.824594E-0001  3.196990E+0000
  4.889299E-0001 -6.432708E-0001
 -2.864087E-0001 -9.999453E-0001
  1.837878E+0000 -7.442361E-0002
  1.913658E+0000  2.778498E+0000
 -2.506384E+0000 -1.520163E+0000
  2.163894E-0001 -2.249764E+0000
  3.558901E+0000  1.920678E+0000
 -1.902704E+0000  3.470573E+0000
 -7.644637E-0001 -1.247882E+0000
 -2.070864E+0000 -7.436353E-0001
  2.419220E+0000 -2.229144E-0001
  2.808846E-0001  2.191808E+0000
 -9.134217E-0001  3.638595E-0001
  4.199663E-0001 -7.452569E-0001
 -7.893745E-0001 -4.398371E-0001
  2.759195E+0000 -4.005043E-0001
 -2.057130E-0001  1.752385E+0000
 -2.561500E+0000 -5.147943E-0001
 -1.489678E+0000 -5.104167E-0001
  4.050818E-0001 -3.236195E+0000
  4.697880E+0000  1.014712E+0000
 -1.652385E+0000  5.979370E+0000
 -2.512543E+0000 -1.671804E-0001
  9.381065E-0001 -1.573840E+0000
  7.644114E-0001  1.404156E+0000
  3.083025E+0000  1.288721E+0000
 -3.405992E+0000  4.341830E-0001
 -6.238309E-0001 -6.454319E-0001
  6.243982E-0001 -1.976957E+0000
  2.035382E+0000  2.995864E+0000
 -2.921729E+0000  1.715199E+0000
 -3.959946E+0000 -3.235889E+0000
  6.633916E+0000 -9.883840E-0001
  5.132969E-0001  4.595179E+0000
 -2.903388E+0000 -3.764227E-0001
 -1.521117E+0000 -3.892131E+0000
  5.550084E+0000 -1.221421E-0001
  1.119471E+0000  6.472270E+0000
 -6.034584E+0000  8.167798E-0001
  6.755705E-0001 -6.739754E+0000
  5.677265E+0000 -8.840206E-0001
 -1.446620E+0000  6.632836E+0000
 -2.697502E+0000  3.027896E-0001
 -1.812008E+0000 -4.376883E+0000
  6.240940E+0000 -1.087575E+0000
 -2.739645E+0000  4.512467E+0000
 -3.126424E+0000 -1.387954E+0000
 -9.950543E-0001 -3.122784E+0000
  2.644068E+0000 -1.644191E+0000
  7.446406E-0001  8.027794E-0001
 -6.326376E-0001  2.544734E+0000
 -2.048458E+0000  2.511334E-0001
  1.157752E+0000 -2.926774E+0000
  7.485350E-0001  2.417567E-0001
 -8.438258E-0001  7.465205E-0001
  1.986538E+0000 -4.254765E-0001
  1.677037E-0001  4.212964E+0000
 -2.711182E+0000  3.688838E-0001
  6.735844E-0001 -4.512332E+0000
  2.854142E+0000 -7.869736E-0001
 -1.893300E+0000  3.967134E+0000
 -8.632277E-0001 -4.564003E+0000
 -1.119778E+0000 -4.229222E+0000
  4.398688E+0000  2.020484E+0000
 -2.790484E+0000  1.882561E+0000
 -1.962329E-0001 -3.187832E+0000
  2.303749E-0001 -3.031104E-0001
  3.744040E+0000 -1.552215E+0000
 -5.230760E+0000  1.494677E+0000
  1.512356E+0000 -2.979232E+0000
  1.660421E+0000  1.138282E-0001
 -1.407393E+0000 -2.078250E-0001
  1.851069E+0000  2.560474E-0001
 -1.310407E+0000 -8.951605E-0001
  7.201051E-0001 -1.041475E+0000
 -3.183180E-0002  1.804454E-0001
 -2.155074E+0000 -3.586358E-0001
  3.835217E-0001 -6.286336E-0001
  1.474104E+0000 -1.138567E+0000
  2.395565E-0003  6.189765E-0001
 -1.818550E-0001  1.328104E+0000
 -1.416964E+0000 -1.367493E+0000
  3.344154E-0001 -1.125544E+0000
  1.854786E+0000  7.932121E-0001
 -1.268630E+0000  1.265703E+0000
 -2.011930E+0000 -1.512676E+0000
 -9.722642E-0001 -9.384314E-0001
  1.531817E+0000  3.234277E+0000
 -1.178960E+0000  2.351698E+0000
 -1.094903E+0000  1.157554E+0000
  1.657428E+0000  1.212815E+0000
  1.707315E+0000 -6.035929E-0001
 -1.455858E+0000 -3.971568E-0001
  2.731673E+0000 -1.142049E+0000
 -5.075780E-0001  1.034940E+0000
 -3.142773E+0000  4.032092E-0001
  2.801971E+0000 -2.888722E+0000
  2.728162E+0000  8.843795E-0001
 -1.119989E+0000  2.812247E+0000
 -1.012823E+0000 -7.819498E-0001
  1.427176E+0000 -2.500147E+0000
  1.304833E+0000  1.717471E+0000
 -2.232846E+0000  2.293253E+0000
 -1.225920E+0000  2.883387E-0001
  2.072089E+0000 -1.524343E-0001
 -4.991757E-0001  2.538750E+0000
 -1.966066E+0000 -1.181384E-0001
  1.230699E+0000 -1.380850E+0000
 -6.503769E-0001 -1.937148E+0000
  2.130179E+0000 -5.576057E-0001
 -4.938776E+0000  7.697325E-0001
  1.584373E+0000 -1.534815E+0000
  8.910205E-0001 -2.382024E+0000
 -9.128459E-0001  2.511324E+0000
  2.095743E+0000 -4.384656E-0001
 -3.969055E+0000  2.400932E+0000
  4.997077E-0001 -4.579644E+0000
  8.213305E-0001 -3.827895E+0000
 -6.319608E-0001  8.296311E-0001
  1.373003E+0000  4.370181E+0000
 -2.847748E+0000 -2.312097E-0001
 -1.069554E+0000 -4.266444E+0000
  3.735906E+0000  2.311106E+0000
 -1.174205E+0000  5.671014E+0000
 -3.812643E+0000 -2.916062E+0000
  2.942084E-0001 -4.012799E+0000
  2.966331E+0000  2.790521E+0000
 -2.942750E+0000  3.209032E+0000
 -2.111676E+0000 -3.384469E+0000
  2.640692E+0000 -2.426722E+0000
 -2.044818E-0001  2.369111E+0000
 -8.609473E-0001  3.734025E+0000
 -3.598472E+0000 -2.923338E+0000
  2.726601E+0000 -4.704596E+0000
  3.494878E+0000  4.698692E+0000
 -7.482336E-0001  3.442537E+0000
 -3.368475E+0000 -2.970653E+0000
  2.027955E-0001 -4.848150E+0000
  4.216700E+0000 -4.710438E-0001
  1.717332E+0000  2.588492E+0000
 -2.971367E+0000 -9.449445E-0001
  1.705895E+0000 -4.674873E+0000
  5.361687E+0000  2.481868E-0001
 -2.668559E+0000  2.374303E+0000
 -3.442662E-0001 -1.230022E+0000
  2.720496E-0001 -2.638625E+0000
  2.708142E+0000  1.457505E+0000
 -6.977060E-0001  1.931739E-0001
 -2.315229E+0000  3.671570E-0002
  1.377578E+0000 -2.618114E+0000
  9.644565E-0001  4.888034E-0001
 -2.429351E-0001  2.085727E+0000
 -3.734669E+0000 -1.798433E+0000
 -1.472965E+0000 -5.788303E+0000
  4.839935E+0000  1.363900E+0000
  1.921462E+0000  4.931286E+0000
 -2.429989E+0000 -7.917779E-0001
 -1.347363E+0000 -2.947348E+0000
  3.753917E+0000 -8.458164E-0001
  1.889121E+0000  3.726329E+0000
 -4.858698E+0000 -1.029312E+0000
 -2.746471E-0001 -7.274676E+0000
  3.002084E+0000 -2.253491E-0001
  8.125103E-0001  3.784160E+0000
 -1.804808E+0000 -2.123574E+0000
  1.332354E+0000 -3.893645E+0000
  3.120318E+0000  1.460164E+0000
 -3.517362E+0000  6.016088E+0000
 -4.633107E-0001 -4.155657E+0000
  2.620617E+0000 -3.418894E+0000
  2.417432E+0000  2.655412E-0001
 -5.461254E-0001  1.245005E+0000
 -5.003992E+0000 -4.513538E+0000
  2.301014E+0000 -3.025813E+0000
  1.770087E+0000  3.839433E+0000
 -5.187258E+0000  3.459459E+0000
 -1.745796E+0000 -2.527418E+0000
  2.266069E+0000 -1.124668E+0000
  1.746012E+0000  6.354288E+0000
 -1.868520E+0000 -1.997891E+0000
 -3.230702E+0000 -6.150120E-0001
  2.957575E+0000 -3.525763E+0000
  7.289374E-0001  3.562211E+0000
 -7.708847E-0001  2.102331E+0000
 -1.966433E-0001 -2.323412E+0000
 -2.881490E-0001  1.900350E+0000
 -6.713717E-0001  1.241494E+0000
 -1.570296E-0001  1.901450E-0001
  1.120884E+0000  1.551201E+0000
  8.040707E-0001 -1.554988E+0000
  5.461091E-0002  5.239135E-0001
 -1.195439E+0000 -1.282734E+0000
  1.878198E+0000 -2.527842E+0000
  1.588208E+0000  2.483103E+0000
  3.516346E-0001  1.077560E+0000
 -4.366670E-0001 -2.488144E+0000
  2.539100E-0001 -1.359943E+0000
  1.939816E+0000  7.218624E-0001
  1.610045E-0001 -4.506673E-0001
 -2.003844E+0000  5.160314E-0001
  2.774045E+0000 -1.407856E+0000
 -1.968923E+0000  2.111940E+0000
 -1.092230E+0000 -2.150364E+0000
  4.473870E-0001  5.343215E-0001
  4.657430E-0001  2.401970E-0001
 -1.759260E+0000  1.817478E+0000
  6.206408E-0001  1.465933E+0000
  6.340025E-0001  1.691223E+0000
 -2.347551E+0000 -3.766991E-0003
 -6.576178E-0001 -1.769638E+0000
  2.568256E+0000  2.974363E+0000
 -3.048310E-0001  2.975981E+0000
 -3.256910E+0000 -4.592552E-0001
  2.550722E+0000 -6.859785E-0001
  2.371288E+0000  8.505288E-0001
 -1.629198E+0000  2.331720E+0000
 -5.960370E-0001  8.273549E-0001
  1.438579E-0001  8.583222E-0001
 -8.982559E-0001 -3.784789E+0000
  2.345417E+0000 -1.373930E+0000
 -1.059554E-0002  1.292584E+0000
 -1.031039E-0001  1.768206E+0000
 -1.454932E-0001  6.349785E-0001
 -3.990154E-0001 -9.906561E-0001
  3.157724E+0000  4.787525E+0000
 -3.805164E+0000  1.452612E+0000
 -2.643679E-0001  8.415530E-0001
  6.435519E-0002 -2.178629E+0000
  3.657357E+0000  9.602635E-0001
 -2.528727E-0002  8.378523E-0001
 -2.108146E+0000  2.115276E+0000
  8.784074E-0001 -5.163047E-0001
 -5.745418E-0001  6.376133E-0001
  1.041274E+0000 -3.830258E-0001
 -1.032597E+0000  4.322885E-0001
  2.186572E+0000  3.660798E+0000
 -1.134581E+0000 -2.616798E+0000
 -7.074920E-0001 -1.023850E+0000
  2.900183E+0000  2.989689E-0001
 -6.042930E-0001 -1.998891E-0002
 -1.551368E+0000 -2.744438E+0000
  1.526593E+0000  3.069001E-0001
  2.272856E+0000  3.593912E+0000
 -2.385144E+0000  2.442466E+0000
  2.947996E+0000 -4.293767E+0000
 -1.321690E+0000  1.316795E-0001
  2.592917E+0000  9.082662E-0001
 -1.806742E-0001  2.061230E+0000
 -2.424720E+0000 -3.658302E-0001
 -2.064033E+0000 -9.004344E-0001
  3.526567E+0000 -1.977860E+0000
  9.284179E-0001  4.042018E+0000
 -2.993301E+0000 -1.455023E+0000
 -8.677682E-0001 -1.540146E+0000
  4.779766E+0000 -5.726181E-0001
  5.251786E-0002  3.906116E+0000
 -2.979467E+0000  2.616739E-0001
  9.438556E-0001 -5.091877E+0000
  4.456795E+0000  1.054857E+0000
 -1.786942E+0000  4.381747E+0000
 -3.920554E+0000 -5.041249E+0000
 -9.615984E-0001 -6.139931E+0000
  5.990650E+0000 -1.683805E+0000
  1.494548E+0000  5.306028E+0000
 -3.648378E+0000  2.160169E+0000
 -6.830149E-0001 -5.538855E+0000
  1.145649E+0000 -2.972205E+0000
  5.857443E+0000  1.843671E+0000
 -5.252664E+0000  3.072243E+0000
 -3.741576E+0000 -2.999685E+0000
  4.829778E+0000 -4.134187E+0000
  2.225197E+0000  4.372798E+0000
 -2.782116E+0000  2.462280E+0000
 -2.658497E+0000 -2.530361E+0000
  1.158941E+0000  2.822088E-0001
  3.761133E+0000  3.236331E+0000
 -5.081979E-0001  1.862757E+0000
 -3.884483E+0000 -3.275734E+0000
  4.680716E+0000 -5.477969E+0000
  1.655559E+0000  3.664946E+0000
 -2.828551E+0000  1.758608E+0000
 -3.188743E+0000 -5.329284E+0000
  3.611110E+0000 -3.064830E+0000
  1.816505E+0000  2.981924E+0000
 -2.175885E+0000 -1.495357E+0000
 -2.777276E-0001 -2.185897E+0000
  2.493922E+0000 -1.468333E+0000
  1.421568E+0000  2.143519E+0000
 -3.802058E+0000 -1.221427E+0000
  1.509348E+0000 -4.278961E+0000
  5.284102E+0000 -4.926627E-0002
 -1.455831E+0000  4.081502E+0000
 -2.412225E+0000 -2.424022E+0000
  9.840569E-0001 -6.334886E+0000
  3.269321E+0000  2.367233E+0000
 -3.093932E-0001  2.246152E+0000
 -1.251854E+0000 -2.490732E+0000
 -8.605896E-0001 -1.577814E+0000
  4.807939E+0000 -1.681230E+0000
 -3.705851E+0000  5.159518E+0000
 -1.406982E+0000  5.217933E-0003
 -7.182997E-0001 -3.243475E+0000
  2.305302E+0000  6.075153E-0001
  8.959730E-0001  3.864904E+0000
 -5.486709E+0000  9.020242E-0002
  1.248655E+0000 -4.967650E+0000
  1.140426E+0000 -9.501144E-0001
 -3.368728E-0001  2.455947E+0000
 -2.608710E-0001  1.388128E+0000
 -6.529110E-0001 -1.004398E+0000
  9.571716E-0001 -1.421048E+0000
 -1.404271E+0000 -2.116724E-0001
  2.427437E+0000 -7.571952E-0001
 -1.037432E+0000 -2.395529E+0000
  7.206543E-0001 -7.773565E-0001
  1.221500E+0000 -1.449522E+0000
  7.577489E-0001 -2.455994E-0001
 -1.516337E+0000 -1.389677E+0000
  4.970719E-0001 -2.781809E+0000
  1.325827E+0000  1.020392E+0000
  5.759476E-0001  6.401323E-0001
 -3.363242E+0000  1.131299E+0000
  4.164476E+0000 -1.627794E+0000
 -1.660471E+0000  6.572228E-0001
  1.816591E+0000  3.402184E+0000
 -3.497539E+0000  1.572387E+0000
  1.145248E+0000 -1.888267E+0000
  1.792045E+0000 -6.403938E-0001
  4.500226E-0001  1.923043E+0000
 -2.145386E+0000  2.511007E+0000
  4.257938E-0001 -1.549662E+0000
  1.603013E+0000 -1.809021E+0000
  8.225609E-0002  1.414962E+0000
 -2.490932E+0000 -5.100847E+0000
  1.864256E+0000 -1.855268E+0000
  3.099309E+0000 -1.974259E+0000
  4.797359E-0001 -1.532863E-0001
 -3.958191E+0000  1.746220E+0000
  1.002695E+0000 -2.265452E+0000
  1.367468E+0000 -6.639772E-0001
  1.943970E-0002  7.553249E-0001
 -1.938929E+0000 -2.873375E-0002
  2.636554E+0000  1.026235E+0000
 -4.441486E-0001 -6.797724E-0001
 -2.747590E+0000  1.377517E+0000
  3.372663E+0000 -2.785920E+0000
 -4.973749E-0001  9.102533E-0001
 -8.417073E-0001  2.037935E+0000
  2.070071E-0001 -6.384866E-0001
  6.875196E-0001 -3.840541E-0001
 -4.802342E-0001 -4.294162E-0001
  1.167796E-0001 -2.439471E+0000
  1.597495E+0000 -1.880803E+0000
  2.470711E-0001  2.633374E+0000
 -4.131501E-0001 -1.414423E+0000
 -1.691112E+0000 -1.410163E+0000
  1.002600E+0000 -9.030244E-0001
  5.195957E-0001  1.197345E+0000
 -2.457083E+0000  4.185360E-0001
 -1.210993E+0000 -8.923392E-0001
  2.324873E+0000  2.555724E-0001
 -1.337733E+0000  5.128151E+0000
 -4.222841E+0000 -1.471150E+0000
  4.474018E-0001 -5.284268E+0000
  2.505047E+0000 -1.659434E+0000
  3.397031E+0000  2.922238E+0000
 -3.027774E+0000  1.364256E+0000
 -3.090053E+0000 -1.379220E+0000
  2.179255E+0000 -3.523804E+0000
  3.288056E+0000  2.119399E+0000
 -4.857361E+0000  6.041288E+0000
 -8.371635E-0001 -5.856152E+0000
  1.991061E+0000 -2.252519E+0000
  4.394519E+0000  5.594032E+0000
 -5.044343E+0000  3.884966E+0000
 -3.615599E+0000 -2.953885E+0000
  3.014934E+0000 -4.512538E+0000
  1.104939E+0000  3.428133E+0000
 -1.286496E+0000  3.223403E+0000
 -5.514856E+0000 -3.467064E+0000
  5.618578E-0001 -2.924377E+0000
  3.592689E+0000  4.282631E-0001
 -1.249824E+0000  5.339430E+0000
 -3.279756E+0000 -1.609733E+0000
  1.517843E+0000 -1.952440E+0000
  2.319589E+0000  1.988597E+0000
 -3.086305E-0001  1.520212E+0000
 -2.100468E+0000  7.651058E-0001
  1.769657E+0000 -4.079914E+0000
  4.540706E-0001  4.434038E-0002
  2.405037E+0000 -8.271074E-0001
 -2.715572E+0000  4.583533E+0000
  6.396232E-0001 -1.687504E+0000
 -1.687189E-0001  2.430913E-0001
 -1.168800E+0000  1.757727E+0000
  9.512604E-0001 -4.286196E+0000
 -1.963166E+0000 -1.012697E+0000
  1.856644E-0001  7.706285E-0001
  2.452415E+0000 -1.960439E+0000
 -3.260419E+0000  4.892830E+0000
 -8.213082E-0002 -1.548940E+0000
  1.719685E+0000 -3.741675E+0000
 -9.679133E-0001 -5.903092E-0002
  5.256265E-0001  7.376451E-0001
 -1.721342E-0002 -2.223105E+0000
 -7.670213E-0001 -2.986758E-0001
 -9.320262E-0002 -2.411857E+0000
  1.385737E+0000 -2.210942E+0000
 -5.940336E-0001  1.059913E+0000
  1.967041E+0000 -1.346894E+0000
 -1.910180E+0000  2.395384E+0000
 -1.045089E+0000 -3.870975E+0000
  7.753780E-0001 -2.075637E-0001
 -9.766216E-0001  2.363067E+0000
 -2.605906E+0000 -1.627674E-0001
  1.460953E+0000 -1.323774E-0001
 -1.048768E+0000 -3.765371E-0001
  1.357571E+0000  7.013552E-0001
 -1.191715E+0000 -5.040959E-0001
  1.060714E+0000 -2.046817E+0000
  3.702724E-0001  5.560871E-0001
  5.787803E-0001  6.084214E-0001
  2.106097E+0000 -3.761100E-0001
 -2.952241E+0000  9.281218E-0001
  1.752251E+0000 -2.720705E+0000
 -1.654432E+0000  7.091331E-0001
  3.388607E+0000  5.336382E-0001
 -1.679670E+0000  3.740767E+0000
 -1.040419E+0000  3.873296E+0000
 -2.476460E-0001 -7.641596E-0001
 -1.542665E+0000  6.702977E-0001
  9.720851E-0001  1.393460E+0000
  6.670734E-0001  1.017254E+0000
 -1.685932E+0000  9.360466E-0001
 -5.827594E-0002  6.278855E-0001
  8.473635E-0001 -1.234085E+0000
 -6.542630E-0001 -2.776306E-0001
  1.822410E-0001 -2.247382E-0002
  6.276268E-0001 -1.595165E+0000
 -2.889952E+0000 -1.558073E+0000
  1.478637E+0000 -6.586272E-0001
  6.094133E-0001 -1.610856E+0000
  1.254586E+0000  4.205772E+0000
  1.416911E+0000  1.516087E+0000
 -3.261518E+0000 -9.409272E-0001
  1.859409E+0000 -2.379999E+0000
  2.426237E-0002  3.611328E+0000
 -1.224300E+0000  2.171251E+0000
 -2.042472E+0000 -1.138390E+0000
  4.534030E+0000 -4.172534E-0001
 -1.075333E+0000  3.094657E+0000
 -6.928893E-0002 -3.421786E-0001
 -4.115905E+0000 -2.178019E+0000
  4.881451E+0000 -2.136886E+0000
  1.630207E+0000  2.055169E+0000
 -3.333502E+0000  2.449529E+0000
 -1.052859E+0000 -5.091240E+0000
  3.031579E+0000 -5.623341E-0001
  1.891564E+0000  2.556037E+0000
 -4.332427E+0000  1.076246E+0000
  3.618832E-0002 -2.593943E+0000
 -8.406977E-0001  2.358370E-0001
  3.839454E-0001  3.202929E+0000
  2.455975E-0002 -6.839038E-0001
 -1.234803E+0000  1.117707E+0000
  3.180376E+0000 -3.804410E+0000
 -4.245313E-0001  1.399175E+0000
  2.748185E+0000 -1.515479E+0000
 -1.061633E+0000  5.615084E-0001
 -1.932427E+0000 -7.597225E-0001
  7.679979E-0001 -4.566330E-0001
  1.404893E+0000  6.211680E-0001
 -1.213451E+0000  1.650193E+0000
  1.241660E+0000 -3.875238E+0000
  2.501433E+0000 -2.485718E+0000
 -1.086582E+0000 -9.870089E-0001
 -2.191960E-0001  1.884594E+0000
  6.236315E-0001  3.867686E+0000
 -2.783859E+0000 -7.748410E-0001
  1.175427E-0001 -1.989670E+0000
  1.224603E+0000  1.089672E+0000
  1.033433E+0000 -2.434866E-0002
  1.272387E+0000 -4.333360E+0000
 -1.104636E-0001  9.045483E-0001
  1.821269E+0000  5.229771E+0000
 -3.288589E+0000  2.003388E+0000
  2.102857E+0000 -4.154687E+0000
  2.352377E+0000 -4.785416E+0000
  3.428376E+0000  1.940052E-0001
 -2.629412E-0001  2.332372E+0000
 -2.515215E-0001  9.191012E-0001
 -2.852976E+0000 -3.200418E+0000
  2.501241E+0000 -7.939836E-0001
 -3.678902E-0001 -6.523921E-0001
  1.067813E+0000 -8.441240E-0001
 -3.300386E+0000 -2.434650E+0000
  1.478887E+0000 -1.707928E+0000
  2.851174E+0000  6.363674E-0001
 -1.217710E+0000  2.558120E+0000
  1.500251E-0001 -1.993550E+0000
  7.440748E-0001  1.610754E-0001
  6.543986E-0001  2.370193E+0000
 -2.662823E+0000 -4.818588E-0001
  2.559973E-0001 -3.102124E+0000
  3.414995E+0000 -7.670232E-0001
 -1.254105E+0000  3.367666E+0000
 -2.153579E+0000 -5.042888E-0002
 -1.802237E+0000 -1.982115E+0000
  1.143817E+0000 -9.773465E-0001
  2.501956E+0000  1.450653E+0000
 -2.065419E+0000  3.876098E-0001
 -9.720719E-0001 -3.421703E+0000
  1.076526E+0000 -1.028863E+0000
  7.378897E-0001  2.029834E+0000
 -1.896426E+0000  9.275855E-0001
 -2.887487E-0001 -3.239546E+0000
  1.531746E+0000 -3.024776E-0001
 -1.136305E+0000  3.660195E+0000
 -1.709269E+0000 -2.822387E+0000
  4.044787E-0001 -3.685418E+0000
  1.925162E+0000  1.660212E+0000
  2.926727E+0000  2.927571E+0000
 -5.047053E+0000  2.330765E+0000
 -7.194850E-0001 -2.905434E+0000
  9.674161E-0001 -1.324725E+0000
  2.039918E+0000  4.518100E+0000
 -1.124605E+0000  2.272010E+0000
 -2.587289E+0000  7.231338E-0002
  4.467494E-0001 -3.209296E+0000
  1.810490E+0000 -8.135210E-0001
 -9.735814E-0001  2.678202E+0000
 -1.340213E+0000 -1.912307E+0000
  2.924135E-0001 -3.591859E+0000
  3.727463E+0000 -1.664725E+0000
 -2.888959E+0000  2.980377E+0000
 -1.794148E+0000 -1.751477E+0000
  2.082613E+0000 -1.174551E+0000
  1.161301E+0000  1.645030E+0000
 -2.236002E+0000  1.825392E+0000
 -1.769530E+0000 -2.580151E+0000
  1.671491E+0000  3.830343E-0001
  1.912350E+0000  1.309191E+0000
 -2.031448E+0000 -4.468402E-0001
 -2.473346E+0000 -2.773579E-0001
  3.050969E-0001 -8.399116E-0001
  1.629699E+0000  4.011150E+0000
 -2.652164E+0000  9.908992E-0002
 -2.336809E+0000 -3.481931E+0000
  2.492354E+0000 -2.628684E-0002
 -9.420819E-0001  6.106305E-0001
 -3.076988E+0000 -2.991477E-0001
  6.863918E-0001 -8.693205E-0002
  1.810611E+0000  2.129258E-0001
  9.214809E-0001  1.399249E+0000
 -4.394206E+0000 -1.023175E+0000
  2.582782E+0000 -4.386103E+0000
  6.739548E-0001  8.668518E-0001
 -1.159407E+0000  6.673867E-0001
 -5.022499E-0001  1.696736E-0002
 -3.386120E+0000  1.048071E+0000
  3.678872E+0000 -2.011975E+0000
 -4.948268E-0001  8.557137E-0001
  7.383453E-0001  2.768058E-0001
 -1.788334E+0000  1.636261E+0000
 -1.459386E+0000 -2.825370E+0000
  9.376191E-0001 -1.399162E+0000
  2.310415E+0000  1.807301E+0000
 -1.196799E+0000  7.964568E-0001
 -3.390021E+0000 -1.380117E+0000
  1.055701E+0000 -4.295076E+0000
  3.440430E+0000  1.219065E+0000
  2.020130E-0001  3.405762E+0000
 -5.896260E+0000  1.276127E+0000
  1.175441E+0000 -6.107641E+0000
  2.650500E+0000  2.470608E+0000
  4.272955E-0001  3.756161E+0000
 -3.852299E+0000 -2.159663E+0000
 -1.359668E+0000 -3.215987E+0000
  5.068389E+0000 -6.136657E-0001
 -1.804299E+0000  4.107049E+0000
 -2.474734E+0000  1.934077E+0000
  1.590476E+0000 -3.722755E+0000
 -7.372995E-0001  5.661477E-0002
  1.028246E+0000  2.041113E+0000
  3.814448E-0001  3.529517E-0001
 -8.499953E-0001 -6.176158E-0001
 -3.917755E-0001 -1.427934E+0000
  8.678074E-0001 -2.290355E-0001
 -1.757415E+0000 -3.505704E-0001
  1.042997E-0001 -1.961365E+0000
  2.081851E+0000  2.521090E-0001
 -1.097768E+0000 -5.448895E-0001
 -8.622550E-0001 -1.121278E+0000
 -6.858852E-0002 -1.813949E-0001
 -1.323664E+0000  4.200629E-0002
 -1.444326E+0000 -1.110749E+0000
  2.817384E+0000 -1.317978E-0001
  3.133344E-0001  8.177158E-0001
 -1.628075E+0000 -1.713299E+0000
  9.103826E-0001 -3.912538E+0000
  3.612686E+0000  9.762305E-0001
  7.819238E-0001  4.008537E+0000
 -3.946874E+0000 -8.757252E-0001
 -1.602503E+0000 -1.338536E+0000
  4.698509E+0000 -2.904405E+0000
 -1.680150E+0000 -1.167092E+0000
 -1.038638E+0000 -9.265348E-0001
 -1.041215E-0001 -2.962542E+0000
  1.560756E+0000 -2.773607E-0001
  1.634024E+0000  9.650785E-0001
 -2.245048E+0000  7.809716E-0001
  8.236992E-0001  1.156782E+0000
  2.896663E+0000 -1.410300E+0000
 -2.038382E+0000  4.848842E-0001
 -1.433474E+0000 -2.242355E+0000
  1.565754E+0000 -1.074142E+0000
  7.881968E-0001  2.245824E+0000
 -3.417756E+0000  2.438318E+0000
 -1.704910E+0000 -4.550922E+0000
  1.762699E+0000 -1.498279E+0000
  3.375857E+0000  4.673334E+0000
 -2.153185E+0000  3.586452E+0000
 -7.959204E-0001 -4.612837E+0000
  2.957860E+0000 -2.974146E+0000
  1.387490E+0000 -1.225624E-0001
 -2.635825E+0000  3.152200E+0000
 -1.173082E-0002 -7.284119E-0001
 -1.616363E+0000 -1.664130E-0001
  1.475931E+0000  1.697786E+0000
 -2.545010E+0000  1.212592E+0000
 -4.374637E-0001 -1.217634E+0000
  9.776716E-0001 -1.308100E+0000
 -1.527789E-0001  3.641376E-0001
  5.552435E-0002  1.291428E+0000
 -1.819119E+0000  6.357604E-0001
 -1.087851E-0001 -1.310707E+0000
  3.663537E+0000  1.100640E-0001
  3.629777E-0001  3.281866E+0000
 -4.013823E+0000  1.287291E+0000
  8.967005E-0002 -4.039422E+0000
  2.600741E+0000 -2.024773E+0000
 -1.061288E-0001  3.682809E+0000
 -4.989819E+0000  1.929325E+0000
  5.078795E-0001 -6.123398E+0000
  1.672917E+0000  1.750338E+0000
  2.353070E+0000  6.056636E-0002
 -2.315072E+0000 -1.669519E+0000
 -6.212413E-0001 -2.113645E+0000
  2.663102E+0000 -2.239726E+0000
  1.293474E+0000  1.445112E+0000
 -1.272080E-0001  7.331659E-0001
 -3.127450E+0000 -1.668938E+0000
  1.191130E+0000 -6.684665E-0001
  1.801814E+0000  2.496383E+0000
 -1.779771E+0000  4.531116E-0001
 -1.432391E+0000 -1.890810E+0000
  1.844352E+0000 -6.501589E-0001
 -1.645843E-0002  3.810589E+0000
 -2.198203E+0000  5.535232E-0001
 -3.029564E+0000 -3.775965E+0000
  1.838103E+0000 -5.347074E-0001
 -8.916790E-0001  1.794451E+0000
  1.779023E-0001 -1.712274E-0001
  3.513309E-0002 -1.015404E+0000
 -4.852048E-0001  2.259093E+0000
 -1.754402E+0000  1.716481E-0001
  1.544973E-0002  1.176575E+0000
 -5.919324E-0001 -1.900092E+0000
  6.728912E-0001 -3.249022E+0000
 -7.052494E-0001 -1.751350E+0000
  2.107307E+0000 -1.695001E+0000
 -1.559929E+0000  2.339106E+0000
 -3.880076E-0001 -1.419850E+0000
 -2.667210E-0001 -1.195938E+0000
  2.020839E+0000 -1.978495E+0000
  1.174272E+0000  3.531104E-0001
 -1.081338E+0000 -2.191394E+0000
  1.793979E+0000  1.508642E+0000
 -4.851890E-0001  3.954710E+0000
 -5.891706E-0001  1.548336E+0000
  3.301349E-0001 -1.484705E+0000
  2.132636E+0000 -2.634255E+0000
  2.702672E+0000  2.504065E+0000
 -3.380792E+0000  2.433634E-0001
 -1.476203E+0000 -6.057277E+0000
  4.523299E+0000 -3.047517E+0000
  3.039946E+0000  5.726399E+0000
 -4.651757E+0000  2.867263E-0001
 -2.638389E-0001 -7.496288E+0000
  2.315336E+0000 -8.073812E-0001
  2.975955E+0000  6.266986E+0000
 -3.780784E+0000  2.078179E+0000
 -4.031860E+0000 -4.827573E+0000
  5.263151E+0000 -1.899561E+0000
  2.542944E+0000  4.406339E+0000
 -2.982838E+0000  4.029379E+0000
 -2.490919E+0000 -3.249823E+0000
  4.207273E+0000 -1.617931E+0000
  2.752842E+0000  1.133775E+0000
 -2.765909E+0000 -2.258466E-0001
 -1.394094E+0000 -1.295254E+0000
  2.363750E+0000 -4.016456E+0000
  2.148725E+0000  2.593088E+0000
 -1.881458E+0000  1.293826E+0000
 -2.066102E+0000 -2.473163E+0000
  3.326059E+0000 -1.723202E+0000
  3.389918E+0000  2.853056E+0000
 -3.279744E+0000  2.394073E+0000
 -2.094336E+0000 -3.991011E+0000
  3.024173E+0000  1.990880E-0002
  3.257446E+0000  1.504893E+0000
 -3.854391E+0000  1.927737E+0000
  2.882625E+0000 -5.587052E+0000
  2.167503E+0000 -3.850646E-0001
 -2.539337E+0000  1.346960E+0000
  1.117562E+0000 -1.300320E+0000
 -2.368570E-0001 -4.456637E-0001
  5.181376E-0001  1.862112E+0000
  2.533198E+0000  4.178398E+0000
 -2.107588E+0000  1.431174E-0001
 -1.070717E+0000 -3.189578E+0000
  1.213842E+0000 -1.566140E+0000
  9.453770E-0001  2.052379E+0000
  1.334388E-0001 -1.576610E+0000
 -5.322161E-0001  1.233959E+0000
  2.442204E+0000  9.262946E-0001
  2.606173E-0001 -9.560633E-0001
  5.211502E-0002  9.471689E-0001
  6.666015E-0002  5.412085E-0001
 -9.367285E-0001 -3.453081E-0001
 -1.060683E+0000  4.630486E-0001
  6.363026E-0001 -1.835426E+0000
  2.283939E+0000  8.790633E-0001
  8.340099E-0002  1.035480E+0000
 -9.725533E-0001 -1.472558E+0000
 -1.003279E+0000  5.839821E-0001
 -1.308378E+0000  2.983221E-0001
 -5.128686E-0003 -1.254003E+0000
  1.852922E+0000 -1.296971E+0000
  2.847963E-0001 -1.615398E+0000
 -1.636481E+0000 -1.007010E+0000
  1.847197E+0000 -1.325326E+0000
  2.158026E-0001  1.921442E+0000
 -6.289240E-0001 -2.030643E+0000
 -2.177856E+0000  4.935402E-0001
  4.261878E-0001  5.292411E-0001
  1.390406E+0000  1.718055E+0000
  1.802575E-0001 -9.650143E-0002
 -1.926325E+0000 -2.723426E-0001
  4.471592E-0001  1.115237E-0001
 -1.745843E+0000  1.222869E+0000
  1.419000E+0000  3.622686E-0001
 -3.398211E+0000  2.658496E+0000
  7.137667E-0001 -2.939082E+0000
  1.289199E+0000 -1.508337E+0000
  1.081213E+0000  2.915630E+0000
 -1.971138E+0000  1.017913E+0000
  1.003490E+0000 -4.169210E+0000
  1.290704E+0000  1.264809E+0000
  2.506741E-0001  3.024437E+0000
 -3.214367E+0000 -1.280372E-0001
  8.289145E-0001 -3.686164E+0000
  3.240048E-0001 -1.757307E-0001
  9.214506E-0001  1.597814E+0000
 -1.449199E+0000  3.568694E-0001
 -4.325843E-0001 -3.170988E+0000
 -1.739190E+0000 -2.536482E-0001
  2.062480E+0000  1.653560E+0000
 -1.015879E+0000  2.397193E+0000
 -2.589023E-0001 -2.318540E+0000
  1.868883E+0000 -1.539257E+0000
 -3.438765E-0001  2.585814E-0001
 -2.436394E+0000 -1.428322E+0000
  1.922823E+0000 -1.965241E-0001
  1.195132E+0000  3.585561E+0000
 -1.294615E+0000  3.910764E+0000
 -1.035691E+0000 -2.776730E-0001
 -3.037540E-0001 -4.284756E+0000
  3.748696E+0000 -2.624909E+0000
  7.661778E-0001  2.636320E+0000
 -2.867124E+0000  1.829191E+0000
  1.384067E+0000 -2.865444E+0000
 -2.261229E-0001 -2.068649E+0000
  4.829613E+0000  2.215803E+0000
 -1.587919E+0000  3.444766E+0000
 -1.985039E+0000 -1.020929E+0000
  1.098320E+0000 -1.665262E+0000
  2.563274E+0000  1.516263E+0000
 -1.742232E+0000  3.964526E+0000
 -1.135510E+0000 -3.449693E+0000
  7.347278E-0001 -2.300960E+0000
  2.815316E+0000 -7.365952E-0001
 -1.691193E+0000  3.556021E+0000
 -1.481572E+0000 -3.127314E+0000
  2.566279E+0000 -2.027674E+0000
  1.539765E+0000  1.895671E+0000
  2.322600E-0001  1.941218E+0000
 -4.657073E+0000 -1.500403E+0000
  5.000749E-0001 -5.983940E+0000
  4.797398E+0000 -1.727074E+0000
 -1.327804E+0000  6.032611E+0000
 -2.966443E+0000  8.343841E-0001
 -1.515198E+0000 -4.937678E+0000
  4.263344E+0000 -1.791783E+0000
 -2.465179E+0000  3.830888E+0000
 -2.311002E+0000  1.183169E+0000
 -2.728253E-0001 -3.232400E+0000
  1.490271E+0000 -2.943993E+0000
  4.007775E+0000  5.170639E-0001
 -2.680620E+0000  4.099532E-0002
 -2.981253E+0000 -2.399742E+0000
  1.617487E+0000 -2.416871E+0000
  2.407130E+0000  2.857700E+0000
 -1.051710E+0000  6.032646E-0001
 -2.024122E+0000  2.071897E-0001
 -9.142674E-0001 -1.019380E+0000
 -5.581013E-0001 -4.235837E-0001
  1.104660E+0000 -9.449523E-0001
 -1.489192E+0000 -9.704728E-0003
  5.789502E-0001 -1.598911E+0000
 -2.104685E+0000 -1.721007E+0000
  3.261692E+0000 -4.799305E-0001
 -2.046020E-0002  4.450345E+0000
 -4.969975E-0001 -1.737000E-0001
 -2.713671E+0000 -1.795267E+0000
  2.106324E+0000 -1.332830E+0000
 -3.061149E-0001  1.477848E+0000
 -2.616238E+0000 -1.906190E+0000
  8.595377E-0001 -2.734001E+0000
  1.420625E+0000  2.054801E+0000
  2.859525E+0000 -7.470696E-0001
 -4.027942E+0000  2.102510E+0000
  1.732885E+0000 -2.110409E+0000
  3.219769E-0001 -2.164467E-0001
  9.648191E-0001  2.008591E+0000
 -1.602371E+0000 -3.270318E-0001
  2.190343E+0000 -5.908350E-0001
  1.841258E+0000  2.289819E-0001
 -1.463252E+0000  1.485233E+0000
 -9.673865E-0001 -4.106998E+0000
 -2.377400E-0001 -1.841069E+0000
  2.374042E+0000 -1.607594E+0000
 -2.904206E+0000  1.128166E+0000
  1.566302E+0000 -1.834904E+0000
  8.957490E-0001  2.320336E+0000
  1.142296E+0000  8.527290E-0001
 -3.951646E+0000 -1.127314E+0000
  3.324352E+0000 -1.721319E+0000
  8.176361E-0001  9.892536E-0001
  9.673837E-0001  3.498160E+0000
 -2.390671E+0000  2.796410E+0000
  4.095646E-0001 -2.270860E-0001
  3.736554E-0001 -1.066171E+0000
  7.995824E-0001  3.714226E+0000
 -5.862596E-0001 -2.880600E+0000
 -1.074870E+0000 -1.807046E+0000
  3.713144E+0000  7.727222E-0002
  5.297599E-0001  4.297127E+0000
 -5.599190E+0000 -3.225292E-0001
  2.051833E+0000 -5.982592E+0000
  2.592090E+0000 -1.609845E+0000
  2.308565E+0000  5.324905E+0000
 -4.197111E+0000 -2.054274E-0001
  6.395758E-0001 -2.607090E+0000
  4.727806E+0000 -1.967603E+0000
 -4.896829E-0001  6.078492E+0000
 -1.992873E+0000 -9.994107E-0001
 -1.086490E+0000 -3.016346E+0000
  2.404260E+0000 -6.630126E-0001
  1.842035E+0000  5.197251E-0001
 -2.241245E+0000  7.018839E-0002
  5.924093E-0001 -4.393649E+0000
  1.910917E+0000 -3.291826E+0000
  1.689453E-0001  2.198080E+0000
 -1.189326E+0000 -6.640420E-0001
  3.338875E-0001 -1.430969E+0000
  3.739748E+0000  3.836808E+0000
 -2.343852E+0000  1.423904E+0000
 -5.400927E-0001 -3.055506E+0000
  1.782321E+0000 -2.427238E+0000
  8.881656E-0001  2.058167E+0000
  1.298595E-0001  5.940625E-0001
 -2.247665E-0001 -1.424462E+0000
 -1.583834E+0000  1.063685E+0000
  3.253203E+0000  2.235990E+0000
 -4.597103E+0000 -1.031155E+0000
  1.189165E+0000 -2.292703E+0000
  1.508423E-0001 -4.298177E+0000
  3.175934E+0000  1.859242E+0000
 -2.267116E+0000  6.722917E-0001
 -8.662370E-0001 -2.986835E+0000
 -8.704025E-0001 -9.073945E-0001
  1.129744E+0000  7.927068E-0001
  3.545798E-0001  4.884537E+0000
 -1.811000E+0000  1.166213E-0001
 -1.893724E+0000 -1.316530E+0000
  3.344780E+0000 -1.018680E+0000
 -5.286498E-0001  5.613373E+0000
 -2.714937E+0000 -3.978611E-0001
 -2.472830E+0000 -4.611647E-0001
  1.820985E+0000  1.328243E-0001
  3.849796E-0001  2.103057E+0000
 -2.084183E+0000  1.877463E+0000
 -2.548193E+0000 -1.490185E+0000
  1.835052E+0000 -4.828841E+0000
  4.035226E-0001  1.990648E+0000
 -1.174541E+0000  2.725358E+0000
 -3.934573E-0001 -1.118217E+0000
  3.098665E+0000 -7.543776E-0001
  2.854917E-0001  1.337403E+0000
 -3.184442E-0001 -3.029064E+0000
 -2.917517E+0000  1.491174E+0000
  2.147410E+0000  1.944842E+0000
 -2.919231E+0000  3.149365E+0000
 -1.508512E+0000 -1.818260E+0000
  2.803347E+0000 -7.549182E-0001
 -1.100491E+0000  9.307839E-0001
 -2.915553E+0000  3.057767E+0000
  5.629844E-0001 -2.320057E+0000
 -6.173140E-0001 -6.317471E-0001
  4.172479E+0000  5.991217E-0002
 -2.873085E+0000  3.183475E+0000
  1.749261E+0000 -4.242112E+0000
  1.269779E+0000 -1.454389E+0000
  1.478791E+0000  1.836101E+0000
 -3.478733E+0000  9.135756E-0001
 -3.561050E-0001 -3.408050E+0000
  4.089684E+0000  1.324131E-0001
 -1.214225E+0000  4.876329E+0000
 -1.336836E+0000  1.380551E-0001
 -6.612100E-0001 -5.066613E+0000
  2.978046E+0000 -1.239812E+0000
  1.058538E+0000  4.167596E+0000
 -3.394766E+0000 -1.438619E+0000
 -3.016750E-0002 -1.531449E-0001
  1.472643E+0000 -8.997833E-0001
  4.928460E-0003  2.966444E+0000
 -2.653208E+0000 -1.360087E+0000
  5.658940E-0001 -3.214695E+0000
  1.164607E+0000  2.269474E+0000
  1.655642E+0000  2.480399E+0000
 -3.134055E+0000  4.946892E-0001
 -7.434468E-0001 -5.928269E+0000
  2.154473E+0000  2.771354E-0001
  1.766203E+0000  3.207555E+0000
 -1.123129E+0000  1.087747E+0000
 -1.768816E+0000 -2.141636E+0000
  5.337130E-0001  1.444703E+0000
  3.622600E-0001  2.739677E+0000
 -4.249918E-0001  1.902643E-0001
  9.524888E-0002  1.107245E-0001
 -2.220915E-0001 -1.433036E+0000
  2.088369E-0001  1.040084E+0000
 -6.645262E-0001  2.724256E+0000
  5.546954E-0001  8.966276E-0001
 -1.647461E+0000  6.246157E-0001
  3.854588E-0001 -2.047237E+0000
  2.481590E+0000 -4.105785E-0001
 -2.059418E+0000  1.651966E+0000
 -4.418931E-0001  1.352327E+0000
  2.027484E+0000 -1.139348E+0000
  2.122324E+0000 -1.888886E+0000
 -3.516293E-0001  5.007916E+0000
 -6.900628E-0001  3.846204E+0000
 -8.412672E-0001 -2.375693E+0000
 -8.353740E-0001 -2.449856E-0001
  1.690935E+0000  8.348695E-0001
  1.144073E+0000  5.347766E+0000
 -7.197398E-0001 -9.581786E-0001
 -3.665235E+0000 -4.308887E-0001
  3.034860E+0000 -1.777642E+0000
  2.251535E+0000  1.036035E-0001
 -1.474764E+0000  4.923874E+0000
 -5.542266E-0001 -3.811310E+0000
 -1.867346E+0000 -2.609026E+0000
  3.695858E+0000  1.895807E+0000
 -4.049455E+0000  3.411462E+0000
  1.243647E-0001 -1.070506E+0000
  1.999736E-0001 -1.692037E+0000
  3.408903E+0000  3.768937E-0001
  4.625988E-0001  6.232764E+0000
 -1.682516E+0000 -1.276349E+0000
  1.736401E-0001 -4.389203E+0000
  1.029245E+0000  2.478350E+0000
 -9.469344E-0001  6.620858E-0001
 -4.943271E-0001 -1.014846E+0000
 -1.487700E+0000 -1.284414E-0001
  5.120184E+0000 -1.986296E+0000
 -3.383978E+0000 -4.878283E-0003
 -7.016990E-0001  3.371424E-0001
 -9.259963E-0001 -1.209529E+0000
  1.884544E+0000 -1.463566E+0000
 -1.997451E+0000  2.060549E-0001
 -1.648102E-0001 -5.508891E-0001
 -6.299653E-0001 -1.799413E+0000
  1.312247E+0000 -3.507753E+0000
  1.689748E+0000  2.041956E+0000
 -1.287876E+0000  1.714077E+0000
 -1.400809E+0000 -2.720315E+0000
  1.225857E+0000 -1.298512E+0000
  2.236475E+0000  7.558714E-0001
 -1.587402E+0000  1.909181E+0000
 -6.940953E-0001 -5.303606E-0001
 -2.646770E-0001  1.637321E+0000
  3.329073E+0000 -1.807031E+0000
 -1.980539E-0001  6.890468E-0001
  1.376166E+0000  4.398282E-0001
 -5.064036E-0001 -1.022158E+0000
  3.369800E+0000 -3.241094E-0001
 -4.283276E-0001  6.267025E+0000
 -1.591887E+0000  1.359723E-0001
 -5.885167E-0002 -8.131715E-0001
  3.185619E+0000  3.947346E-0001
 -1.631083E+0000  3.421113E+0000
 -1.129983E-0001 -5.883530E-0001
 -3.364884E+0000 -7.245150E-0001
  5.827586E+0000 -3.444339E+0000
  1.709852E+0000  4.411625E+0000
 -3.245231E+0000 -2.751360E-0001
  1.488086E-0001 -2.235923E+0000
  2.878720E+0000 -6.782155E-0001
  1.243047E+0000  4.356900E-0001
 -6.446252E-0001  2.199928E+0000
  4.203543E-0001 -2.417345E+0000
  1.216763E+0000  1.389742E+0000
  3.789900E-0001  2.149982E+0000
 -3.283680E+0000  6.551050E-0001
  5.532246E-0001 -4.070218E-0002
  4.212157E-0001  3.159680E-0001
 -1.836631E+0000  2.735146E+0000
 -9.483086E-0001  1.488061E+0000
 -2.434476E+0000 -2.679470E+0000
  4.905931E+0000  6.054701E-0001
  2.070358E-0001  1.382409E+0000
 -4.304781E+0000  8.827205E-0001
  2.714250E-0001  4.793692E-0001
 -5.521145E-0001 -1.096518E+0000
  4.908400E-0001  4.407291E-0001
 -2.395196E+0000  6.385601E-0001
  2.296821E+0000 -1.139872E+0000
 -2.494690E+0000  1.509382E+0000
  4.354284E-0001 -2.381275E+0000
  8.193269E-0001 -1.845644E+0000
  7.436067E-0002  2.323321E+0000
 -1.739729E+0000  1.154954E+0000
 -3.296618E+0000 -8.640748E-0001
  3.471054E+0000  1.055736E+0000
  2.524262E+0000  2.061154E+0000
 -3.054148E+0000 -2.394367E+0000
 -4.535054E-0001 -3.200714E+0000
  2.349593E+0000  4.221724E-0001
  1.440488E+0000  1.730189E+0000
 -5.575889E+0000  3.680354E+0000
  3.346669E-0001 -3.571244E+0000
  4.458020E+0000 -2.145720E+0000
  3.335514E-0001  2.061678E+0000
 -3.289706E-0001  3.498123E-0001
 -9.813059E-0001 -1.616144E+0000
  4.237994E-0001 -1.920657E+0000
 -1.048322E+0000  8.043279E-0001
  1.200848E+0000 -1.835924E+0000
 -2.825350E+0000  3.024624E-0001
  2.238353E+0000 -2.308529E+0000
 -2.506445E+0000 -8.178929E-0003
 -1.052142E+0000 -2.212591E+0000
  9.614223E-0001 -2.759386E+0000
  2.497311E+0000  1.139135E+0000
 -1.235889E+0000  3.521693E+0000
 -6.198262E-0002 -2.349955E+0000
  7.265395E-0001  4.306372E-0001
  2.510783E+0000  1.198688E+0000
 -1.368991E+0000  1.983451E-0001
  1.965905E-0001  2.563775E+0000
 -4.590818E-0001  1.296929E+0000
 -1.290059E-0001  2.083294E+0000
 -5.611587E-0001  4.739327E-0001
  8.147805E-0001 -2.595050E+0000
  1.118682E+0000 -5.205124E-0001
 -4.405343E-0001  4.166839E+0000
 -2.595851E+0000 -9.938222E-0001
 -1.028950E+0000 -2.067327E+0000
 -1.130838E-0001 -7.841825E-0002
  1.039798E+0000  9.234275E-0001
 -2.428222E+0000 -2.126589E+0000
 -1.177520E+0000 -1.679668E+0000
  2.280948E+0000 -6.167559E-0001
  2.714208E+0000  4.791184E+0000
 -5.009958E+0000  2.837097E+0000
  6.482561E-0001 -4.402312E+0000
  1.887446E+0000  1.119543E-0001
  1.656693E+0000  5.052616E+0000
 -4.466934E+0000  3.154598E+0000
  5.957749E-0001 -5.753623E+0000
  6.681083E+0000 -1.419894E+0000
  6.896861E-0001  6.058732E+0000
 -4.512024E+0000  3.058416E+0000
  6.969865E-0001 -4.895266E+0000
  2.134954E+0000  1.962278E-0001
  3.054565E+0000  1.586765E+0000
 -4.842768E+0000  2.188199E+0000
 -1.928045E-0001 -3.628451E+0000
  3.126611E+0000 -2.056861E+0000
  1.836065E+0000  7.055219E+0000
 -3.350283E+0000  3.592476E+0000
 -2.680459E+0000 -4.533035E+0000
  4.172880E+0000 -2.769868E+0000
  1.595045E+0000  3.122508E+0000
 -1.096897E+0000  2.703266E+0000
  2.233642E-0001 -1.761701E+0000
  8.303852E-0001  8.084906E-0002
  2.780721E+0000  3.096476E+0000
  1.505713E-0001  2.834428E+0000
 -3.392765E+0000 -1.408223E+0000
  3.336570E+0000 -3.004098E+0000
  2.417300E+0000  3.043245E+0000
 -1.289673E+0000  1.219286E+0000
  1.939456E-0001 -2.742769E+0000
  4.892550E-0001  5.928497E-0001
  2.816379E+0000  2.654517E+0000
 -2.812602E+0000  7.597348E-0001
 -6.931577E-0001 -2.440824E+0000
  3.495500E+0000 -1.288354E+0000
 -1.986063E-0001  3.048020E+0000
 -1.650681E+0000 -8.550375E-0001
 -1.147863E+0000  4.547113E-0001
  4.038989E+0000 -1.244657E+0000
 -2.576590E+0000  4.965471E-0001
  6.784319E-0001 -1.743039E+0000
 -1.639368E+0000 -3.314623E-0001
  8.765012E-0001 -1.077445E+0000
  6.804968E-0001 -8.884356E-0001
  6.879206E-0001  7.987225E-0001
  4.005581E-0001 -8.124830E-0001
 -8.365618E-0001  3.929665E-0001
  1.340763E+0000  6.571516E-0001
 -2.039984E+0000 -7.360598E-0001
 -1.036793E-0001 -1.550140E+0000
  1.321061E+0000  1.705852E+0000
 -6.895402E-0002  1.512618E+0000
  2.286567E-0001  1.725258E-0001
 -1.380832E+0000 -2.858503E+0000
  1.101175E-0001 -1.566278E+0000
 -1.058631E+0000 -4.800363E-0001
 -5.842230E-0001  1.029858E+0000
 -3.544866E-0001 -2.583275E-0001
  1.069230E+0000  1.818884E+0000
 -2.546364E-0001 -1.460188E+0000
 -5.548227E-0001 -6.412402E-0001
  2.684203E-0001 -8.958250E-0001
  1.034503E+0000  1.011658E+0000
 -9.371134E-0001 -9.670456E-0003
  1.785070E+0000  2.396477E-0001
  7.797718E-0001  4.981493E-0001
 -2.834958E-0001  2.006330E+0000
 -3.578886E+0000 -9.472644E-0001
  1.832742E+0000 -4.126182E+0000
  1.018947E-0001 -2.082934E-0001
  3.571154E+0000  3.684383E+0000
 -2.744790E+0000 -1.091164E+0000
  3.458001E+0000 -3.219864E+0000
 -4.903045E-0001  1.488292E+0000
  1.314054E-0001  2.624917E+0000
 -1.405795E+0000  3.698525E-0001
  1.667616E+0000 -2.379444E+0000
 -6.335749E-0002  3.655170E+0000
 -1.068391E+0000 -7.288196E-0001
  1.174370E-0002 -3.484069E+0000
  2.705995E+0000 -3.576199E+0000
  7.965874E-0001  3.651185E+0000
 -1.787247E+0000  2.104933E+0000
 -2.989359E-0001 -4.435564E-0001
  6.987105E-0001 -1.503618E+0000
  3.621795E-0001 -3.837207E-0001
  9.673371E-0001  6.483609E-0001
 -2.290984E+0000 -1.602148E+0000
 -1.097916E+0000 -1.084506E+0000
  2.857430E+0000  1.758221E-0001
 -1.215105E+0000 -1.212457E+0000
 -6.876864E-0001 -2.889416E-0001
  3.876801E-0001 -3.229985E-0001
 -1.556282E+0000  6.833751E-0001
  1.592880E+0000 -4.153351E+0000
  2.532648E+0000 -2.976984E+0000
  9.775957E-0001  1.098252E+0000
 -5.856141E-0001 -4.021400E-0004
 -1.454782E+0000 -4.244428E-0001
 -1.965813E-0001  3.835242E-0001
  1.582256E+0000 -1.334869E+0000
  3.323679E-0001 -2.247025E+0000
  3.278828E+0000  2.157395E-0001
 -5.825769E-0001  1.057320E-0002
 -1.781633E+0000 -1.795569E-0001
  2.490330E+0000 -4.795187E+0000
 -4.847720E-0001  3.511092E-0001
  4.194447E-0002  2.112565E+0000
 -2.392107E+0000 -2.347198E+0000
 -1.723477E+0000 -1.721384E+0000
  2.578909E+0000 -1.605760E+0000
 -1.536533E+0000  4.045999E+0000
 -1.772330E+0000  2.925282E+0000
 -2.942702E-0001 -2.330694E+0000
  1.127598E+0000  1.052259E+0000
  1.886946E+0000  7.351493E-0002
 -3.433293E+0000 -3.854609E-0001
  3.743856E+0000 -3.086580E+0000
 -1.689906E+0000  2.390903E+0000
 -7.179103E-0001 -4.349091E-0001
  7.187027E-0001 -1.337686E+0000
  8.253254E-0001  1.394207E+0000
 -1.500710E+0000  1.993958E+0000
 -1.684161E+0000 -1.147898E+0000
  7.448420E-0001  1.192062E+0000
  2.581072E+0000  3.270776E-0001
 -1.687396E+0000 -1.347375E-0001
 -1.697855E-0001  7.238434E-0002
  3.756810E+0000 -5.252916E-0001
 -1.867300E+0000  1.306188E+0000
  3.056656E+0000 -2.114626E-0001
 -1.921480E+0000 -1.775684E-0001
  1.384346E+0000  1.606110E+0000
  9.041089E-0001 -1.322241E+0000
 -3.461943E-0001  3.028327E+0000
 -1.013130E+0000 -3.310608E-0001
 -2.354854E-0001 -2.246591E+0000
  2.421328E+0000  3.356389E+0000
 -9.263512E-0001  2.195948E+0000
 -3.198486E+0000 -1.496952E+0000
  1.171021E+0000 -1.980012E+0000
  2.589765E+0000  5.293182E+0000
 -1.368546E+0000  1.880822E+0000
 -3.135909E+0000 -2.846437E+0000
  2.484677E+0000 -3.169964E+0000
  5.134987E+0000  4.270129E+0000
 -4.506712E+0000  2.043492E+0000
 -9.673785E-0001 -3.242566E+0000
  2.179274E+0000 -1.858255E+0000
  5.000862E+0000  2.393170E+0000
 -3.365979E+0000  2.411190E+0000
  4.975558E-0001 -1.339212E+0000
  2.114610E+0000 -2.133660E+0000
  1.208925E+0000  2.430431E+0000
  4.655024E-0001  3.305531E+0000
 -2.002021E+0000 -1.190685E+0000
  1.447228E+0000 -4.294196E-0001
  2.357388E+0000  7.784886E-0003
  3.801043E-0001  3.031927E+0000
  3.484970E-0001 -3.333445E+0000
 -1.207731E+0000 -1.401224E+0000
  3.427735E+0000 -3.093220E-0001
  2.506853E+0000  6.154530E-0001
 -1.574335E+0000  8.043643E-0001
  1.881542E+0000 -6.043369E-0002
 -8.396779E-0001  7.901654E-0001
  6.033909E-0001  7.359582E-0001
 -4.856693E-0002 -2.772387E-0001
 -5.124863E-0001 -2.815445E+0000
 -8.039388E-0001 -3.359490E+0000
  2.215262E+0000 -3.752098E-0001
  2.425136E+0000  1.887511E+0000
 -1.232442E+0000 -1.694683E+0000
  1.685577E+0000 -1.470612E+0000
 -1.400986E+0000 -1.375642E+0000
 -1.020040E-0001 -6.962303E-0001
  1.415700E+0000 -1.119352E+0000
  5.933919E-0001 -8.125791E-0001
  1.233518E+0000  1.314616E+0000
 -9.627363E-0001 -3.346306E-0003
 -1.089443E-0002 -2.159682E+0000
 -7.119294E-0001  2.562032E+0000
  5.124825E-0002  2.233224E+0000
 -1.220055E+0000  2.904512E+0000
 -2.462604E+0000  6.062356E-0001
  6.564935E-0001 -1.410619E+0000
 -1.442033E+0000 -3.187412E+0000
  4.691856E+0000  2.044042E-0001
 -1.779639E+0000  3.225429E+0000
  9.682755E-0001 -1.742516E+0000
 -2.155212E-0001 -1.852140E+0000
  2.830474E+0000  7.668071E-0001
 -1.087337E+0000  2.317007E+0000
 -3.345685E+0000  1.596805E+0000
  3.400984E-0001 -1.334982E+0000
  1.043137E+0000 -5.051168E-0001
  2.162267E+0000  9.628404E-0001
 -1.693904E+0000 -9.543990E-0001
 -7.891907E-0001 -4.203018E+0000
  1.897628E+0000  1.276017E+0000
 -6.149987E-0001  2.810547E+0000
 -2.959467E+0000  4.704554E-0001
  1.874682E+0000 -2.161202E+0000
 -2.986062E+0000 -1.475823E+0000
  2.055658E-0001  2.134143E+0000
  2.735857E-0001 -1.100112E+0000
  8.216529E-0001  2.539530E+0000
 -2.182660E+0000  5.333138E-0001
  4.322996E-0001 -2.643656E+0000
  4.555415E-0001 -2.064446E+0000
  1.222037E+0000  5.230630E-0001
 -3.531704E-0001  8.341119E-0001
 -2.299000E+0000 -2.866752E-0001
  3.215614E-0001 -1.905150E+0000
  3.331754E+0000 -1.836197E-0001
 -1.499265E+0000  6.289708E-0001
 -2.614299E+0000 -1.992908E+0000
 -1.214522E+0000  1.456638E+0000
  2.174907E+0000  5.164208E-0001
 -1.686315E+0000  1.725899E+0000
  4.709550E-0001 -1.442954E+0000
  5.666839E-0001 -3.455668E+0000
 -9.138323E-0001 -5.140657E-0002
  2.309233E+0000  8.471579E-0001
 -1.757678E+0000  2.976298E+0000
 -6.639444E-0001 -4.566616E-0001
  2.019133E+0000 -3.167657E+0000
 -6.829754E-0002  8.821240E-0001
  2.584811E+0000  2.243715E+0000
 -1.945474E+0000  5.463504E-0002
 -3.460721E+0000 -1.672070E+0000
  4.468260E+0000 -4.162019E+0000
  1.580510E+0000  4.818172E+0000
 -3.617203E+0000  2.672798E-0001
  3.954792E-0001 -2.197631E+0000
  9.290958E-0001  2.100698E-0001
  1.920961E+0000  1.244175E+0000
 -2.955072E+0000  4.040798E+0000
 -3.821480E-0001 -8.052244E-0001
  1.481494E+0000 -3.185891E+0000
  1.480791E+0000  2.146616E+0000
 -7.704678E-0001 -2.402253E+0000
 -2.794984E+0000  1.496600E+0000
  1.951790E+0000 -3.153940E+0000
  3.679301E+0000  2.686302E+0000
 -4.286272E+0000  2.561804E+0000
 -1.259324E+0000 -4.631623E+0000
  2.228581E+0000  3.209732E-0002
 -6.350948E-0001  4.947770E+0000
 -1.376324E+0000 -6.988837E-0001
 -2.043698E+0000 -4.405733E+0000
  1.961123E+0000  2.905608E+0000
  1.388939E+0000  1.397648E+0000
 -3.410110E+0000  1.778291E+0000
  3.938795E-0001 -1.919717E+0000
  1.251432E-0001 -1.179098E+0000
  1.065237E+0000 -5.552744E-0001
 -1.662589E+0000  1.669880E+0000
 -2.309848E-0001 -2.453299E+0000
  1.537860E+0000 -1.705503E+0000
 -1.263709E+0000  1.827325E+0000
  7.214749E-0001  6.988364E-0001
 -5.197394E+0000  1.595923E+0000
  3.498724E+0000 -5.995602E-0001
 -1.973333E+0000  2.532553E+0000
  3.077688E-0001 -1.012375E+0000
 -2.089939E+0000 -2.300265E-0001
  5.160258E-0001  7.089404E-0001
  1.156763E+0000 -1.490955E+0000
 -2.176552E-0001  9.234110E-0001
 -1.122841E+0000 -1.504043E+0000
  2.659005E+0000 -6.392827E-0001
  2.205104E-0001  3.330391E+0000
 -3.088087E+0000 -1.294488E+0000
 -1.980058E+0000 -2.389252E+0000
  3.875001E+0000  1.225620E+0000
 -1.868685E+0000  4.796033E+0000
 -2.153074E+0000  1.394702E+0000
 -2.189420E-0001 -2.525101E+0000
  3.125322E+0000 -3.188492E-0002
 -1.016459E+0000  8.879142E-0001
 -2.017909E-0002 -8.530074E-0001
 -1.852771E+0000 -1.510355E+0000
  2.816358E+0000 -1.324796E+0000
 -2.125601E-0001  3.727312E+0000
 -2.946033E+0000 -4.130152E-0001
 -1.001764E+0000 -2.797493E+0000
  5.468830E+0000 -3.418604E-0001
 -2.521297E+0000  5.684746E+0000
 -1.873329E+0000 -2.042848E-0001
  7.954810E-0001 -5.841955E+0000
  3.814680E+0000  4.356605E+0000
 -1.602607E-0001  3.413514E+0000
 -3.614594E+0000 -1.190869E+0000
 -3.298595E-0001 -3.006692E+0000
  4.544685E+0000 -8.121487E-0001
  1.366674E+0000  4.284442E+0000
 -4.318195E+0000  7.293366E-0001
 -7.031772E-0001 -3.611566E+0000
  4.440662E+0000 -2.662190E+0000
 -7.667413E-0001  2.601251E+0000
 -1.959271E+0000  1.712861E+0000
  1.474196E+0000 -3.057171E+0000
  5.002294E-0001  1.332417E+0000
  4.721346E-0001  3.534599E+0000
 -1.971722E+0000  2.540047E-0002
  2.079097E-0001 -2.421452E+0000
 -4.952806E-0001 -1.872547E+0000
  1.414819E+0000  1.487429E-0001
 -4.230887E-0001  1.602661E+0000
 -3.095321E+0000  6.111678E-0001
  3.098535E+0000 -1.923047E+0000
  1.442306E+0000  3.215769E-0001
 -3.615765E-0001  1.370759E+0000
 -1.380335E+0000 -2.606747E-0001
 -1.425428E+0000 -8.593851E-0001
  5.241295E+0000 -4.544595E-0001
 -2.035236E+0000  1.661990E+0000
 -2.104757E-0001  1.855405E+0000
 -2.163213E+0000 -1.760119E+0000
  1.661860E+0000 -4.663943E-0001
 -1.170505E-0001 -1.488632E-0001
 -1.624886E+0000  1.093326E+0000
  2.489295E+0000 -4.547649E-0001
 -9.731282E-0001  1.816671E+0000
  5.623846E-0002  1.039724E+0000
 -6.110407E-0001  2.252171E+0000
 -1.528577E+0000  5.010422E-0001
  1.083697E+0000 -2.270232E+0000
  2.023102E+0000 -4.042076E-0002
 -7.036019E-0001  2.754407E+0000
 -1.023255E+0000 -8.405011E-0001
  1.216933E+0000  4.631266E-0001
 -2.410162E+0000  3.477869E+0000
  1.634264E+0000 -4.373873E+0000
 -5.441533E-0001 -3.110436E-0001
 -2.047517E-0001  8.222568E-0001
 -2.028586E+0000 -1.061118E+0000
 -2.394135E+0000 -2.962700E+0000
  4.114482E+0000 -7.292590E-0001
  1.811107E+0000  1.759900E+0000
 -2.520267E+0000  1.535549E+0000
 -3.810935E+0000 -4.612831E+0000
  2.488055E+0000 -4.107807E+0000
  2.932700E+0000  3.703744E+0000
 -2.446236E+0000  1.534803E+0000
 -2.679853E+0000 -5.282572E+0000
  2.363117E+0000 -2.344395E+0000
  1.360480E+0000  4.201142E+0000
 -2.891140E+0000  3.144367E-0001
 -1.296369E-0001 -6.051325E+0000
  2.918549E+0000 -6.352174E-0001
  1.092056E-0001  5.366720E-0001
 -3.071998E+0000  2.240404E+0000
 -7.248994E-0001 -3.845411E+0000
  1.462862E+0000 -2.037557E+0000
  3.013500E+0000  5.229206E+0000
 -3.005941E-0001  1.140009E+0000
 -1.706688E+0000 -3.266512E+0000
  9.466177E-0001 -1.271467E-0001
  4.012959E+0000  9.774005E-0002
 -1.333473E+0000  2.562112E+0000
 -2.845372E+0000 -9.319585E-0001
  2.865569E+0000 -4.664733E+0000
  2.323557E+0000  9.965629E-0001
 -6.319351E-0001  2.772288E+0000
 -1.624712E+0000 -1.169414E+0000
  4.158623E-0002 -5.214640E-0001
  2.408381E+0000 -4.689465E-0001
 -1.810285E+0000  4.523396E+0000
 -3.617302E+0000 -4.245615E+0000
  1.326643E+0000 -1.105377E+0000
  4.535274E+0000  2.014891E+0000
 -1.633727E+0000  2.265844E+0000
 -2.431470E+0000  2.936884E-0001
  1.385631E+0000 -3.180759E+0000
  3.155397E+0000  8.272252E-0002
 -2.479239E+0000  2.618092E+0000
  3.890238E-0002 -9.075004E-0001
 -3.691102E-0001 -1.171360E+0000
  2.618198E+0000 -1.506496E+0000
 -1.091416E+0000  5.006901E-0001
 -1.360549E+0000  4.103651E-0001
  1.446084E+0000 -6.170889E+0000
  2.696130E+0000  3.303067E+0000
 -1.888661E+0000  3.120153E+0000
 -2.815530E+0000 -1.474251E+0000
  1.511689E+0000 -1.731813E+0000
  7.446143E-0001  3.485965E+0000
 -2.372837E+0000  6.659916E-0001
 -3.671842E+0000 -7.370027E-0001
  2.498792E+0000 -7.523774E-0002
  1.848920E+0000  8.609329E-0001
  7.018374E-0001  2.098140E+0000
 -3.438910E+0000 -1.489616E+0000
 -6.437908E-0002 -4.730295E+0000
  2.476040E+0000 -8.617628E-0001
  3.147874E+0000  4.064989E+0000
 -5.154877E+0000  1.311029E+0000
 -5.220211E-0001 -5.094751E+0000
  2.471687E+0000 -1.256075E+0000
  7.099188E-0001  4.932534E+0000
 -2.368003E+0000  9.266549E-0002
 -1.435185E-0001 -4.750620E-0001
  3.460816E+0000 -2.892221E+0000
 -6.456448E-0001  4.122331E+0000
 -2.250570E+0000  1.461690E+0000
 -3.077125E+0000 -2.655995E+0000
  2.591674E+0000 -3.575397E+0000
  8.461845E-0001  4.018608E+0000
 -2.214975E+0000 -1.371981E+0000
 -2.648061E+0000 -1.690155E+0000
  2.939263E+0000 -1.804918E+0000
  1.897731E+0000  3.595952E+0000
 -9.785590E-0001 -3.769309E-0001
 -2.699127E+0000 -3.807134E+0000
  2.830363E+0000 -1.679987E+0000
  4.806345E+0000  4.047133E+0000
 -5.645857E+0000  5.877012E-0001
 -1.018110E+0000 -3.962701E+0000
  1.593814E+0000 -1.514540E+0000
  3.136905E+0000  3.932254E+0000
 -5.905429E+0000  4.838197E+0000
 -1.578333E+0000 -2.872158E+0000
  3.536612E+0000 -2.588603E+0000
  1.396828E+0000  5.384258E+0000
 -2.170328E+0000  1.222244E+0000
 -2.544699E+0000 -2.247812E+0000
  2.744282E+0000 -2.473881E+0000
  4.202479E+0000 -1.788951E+0000
 -1.015510E+0000  2.785043E+0000
 -1.355762E+0000 -1.793329E+0000
  1.027078E+0000 -8.078797E-0002
  1.631311E+0000  2.347709E+0000
 -2.120688E+0000  2.345390E+0000
 -4.533095E-0001  1.020802E+0000
 -2.198958E-0001 -3.102134E+0000
  2.526575E+0000  9.940905E-0001
  3.919280E-0001  1.595084E+0000
 -2.174433E+0000 -4.236428E+0000
  1.477291E+0000 -1.270800E+0000
  2.573045E+0000  2.241245E+0000
 -3.260029E-0001 -1.925600E+0000
 -1.508322E+0000 -2.519006E-0001
  2.343709E+0000 -1.281820E+0000
 -1.761205E+0000  2.782528E+0000
 -4.939043E-0001 -1.245073E+0000
 -7.341235E-0001 -1.371150E+0000
 -2.508949E-0001  1.020995E+0000
  1.249786E+0000  9.510259E-0001
 -3.253798E+0000 -1.473428E+0000
  1.646872E+0000  7.431815E-0001
  2.007857E-0001  1.953753E-0001
 -2.254336E+0000  8.041602E-0001
  2.908603E+0000 -1.095029E+0000
 -3.069759E-0001  2.722758E+0000
 -3.254263E+0000  3.660968E+0000
 -6.752618E-0001 -1.632712E-0001
  6.155228E-0001  3.974999E-0001
  1.108036E+0000  1.581503E+0000
 -4.984332E-0001  3.449889E+0000
 -2.055650E+0000  2.096714E-0001
  5.450697E-0001 -3.245263E+0000
  3.935533E+0000 -5.529512E-0001
 -2.434523E+0000  1.549216E+0000
 -1.095479E+0000 -5.317331E-0001
  1.273992E+0000 -7.253777E-0001
  1.262095E+0000 -2.135882E+0000
 -1.817986E+0000  2.940493E+0000
 -1.604135E+0000 -3.290985E+0000
 -2.865260E+0000 -3.176172E+0000
  5.665333E+0000 -1.029271E+0000
  2.598949E+0000  2.465573E+0000
 -3.034557E+0000  1.506211E+0000
  2.463829E-0001 -3.236366E+0000
  1.673152E+0000  1.171704E+0000
 -1.725919E-0001  1.818682E+0000
 -1.804910E+0000 -1.806916E+0000
  9.569072E-0001 -3.543808E+0000
  1.868914E+0000  2.028737E+0000
 -1.145297E+0000  1.726120E+0000
 -3.065072E-0001 -1.442953E+0000
 -2.951036E+0000 -1.455434E+0000
  3.591602E+0000  1.878664E+0000
  6.187578E-0001  2.861472E+0000
 -4.574645E+0000  5.120903E-0001
  5.360154E+0000 -5.181947E+0000
 -1.501603E+0000  2.347812E+0000
  2.129407E+0000  1.507661E+0000
 -1.862765E+0000  1.950444E-0001
  2.112367E-0001 -7.772951E-0001
  1.769484E+0000 -5.938656E-0001
 -1.838053E+0000 -4.162487E-0001
 -1.290884E+0000 -5.499641E-0001
  3.296962E+0000 -2.132016E+0000
  3.399770E+0000  3.644475E+0000
 -2.190572E+0000  5.253409E+0000
 -2.215402E+0000 -3.294141E+0000
  2.854408E+0000 -3.905360E+0000
  5.348685E-0001  1.441110E-0001
 -9.373520E-0002  1.354976E+0000
 -6.138895E-0001  9.218608E-0002
 -7.633796E-0001 -4.049044E-0001
  6.753930E-0001 -4.835407E-0001
 -4.617804E-0002  2.819808E+0000
 -9.908683E-0001 -4.355442E-0001
  3.535597E+0000 -1.942073E+0000
  2.351597E-0001  3.441446E+0000
 -2.242086E+0000 -1.864048E+0000
 -2.398658E+0000 -2.732375E+0000
  3.020202E+0000 -4.957780E-0001
 -4.031682E-0001  4.159649E+0000
 -2.914891E+0000  1.251035E+0000
 -3.497987E+0000 -1.532964E+0000
  4.360646E+0000 -1.609281E+0000
 -5.200026E-0001  3.341383E+0000
 -3.548226E+0000  1.018858E+0000
 -1.547347E-0001 -3.314599E+0000
  1.780195E+0000  1.513123E+0000
 -7.719455E-0001  2.105448E+0000
 -3.190244E+0000 -1.917923E+0000
  2.493742E+0000 -2.795002E+0000
  1.533012E+0000  9.455046E-0001
 -6.167106E-0001  3.070836E+0000
 -2.071141E+0000  1.409938E+0000
 -2.274875E-0001 -3.958965E+0000
  1.973998E+0000 -1.568825E-0001
  1.961828E+0000  3.836063E+0000
 -4.173212E+0000  3.155413E+0000
 -2.248846E-0001 -3.474933E+0000
  2.723839E+0000 -1.645092E+0000
  4.928887E-0002  2.237484E+0000
 -3.404374E+0000  2.022263E+0000
 -5.184996E-0001 -1.486606E+0000
  2.720415E+0000 -2.649004E+0000
  1.267215E+0000  1.069320E+0000
 -1.242827E+0000  2.997795E+0000
 -1.148283E+0000  2.606470E-0001
  3.646033E-0001 -5.593540E+0000
 -6.333567E-0001  3.523348E+0000
  2.187689E+0000 -4.090268E+0000
 -1.400082E+0000 -2.544102E-0002
  1.167171E+0000 -1.675395E-0001
  2.233278E+0000  3.945923E+0000
 -2.226697E+0000  2.818689E+0000
 -9.512475E-0001 -3.672142E+0000
  3.666181E+0000 -1.798996E+0000
  8.006902E-0001  2.498093E+0000
 -2.741672E+0000  1.357609E+0000
  1.528866E+0000 -4.294047E+0000
  2.737792E+0000 -2.444892E+0000
  9.548868E-0001  3.140762E+0000
 -1.631079E+0000 -1.294024E+0000
 -3.500503E+0000 -1.433349E+0000
  2.086786E+0000 -3.276322E+0000
  3.390685E+0000 -9.352911E-0001
 -1.008902E+0000  4.861347E+0000
 -2.080161E+0000 -1.271850E+0000
 -1.609946E+0000 -3.414350E+0000
  2.709506E+0000  1.738339E+0000
  4.494766E-0001  5.280218E+0000
 -4.073501E+0000 -8.034164E-0001
 -1.889131E+0000 -4.580591E+0000
  7.055424E+0000 -3.128186E+0000
 -1.460211E+0000  4.731655E+0000
 -2.466589E-0001  4.347197E-0001
 -2.701558E+0000 -4.642597E+0000
  1.500331E+0000 -7.374706E-0001
  1.555331E+0000  2.188143E+0000
 -2.544803E+0000  2.928704E+0000
 -9.274851E-0001 -6.861787E-0001
  1.783824E+0000 -2.836848E+0000
  1.328145E+0000  2.975830E+0000
 -1.703652E+0000 -2.221699E-0001
 -2.815116E+0000 -7.090797E+0000
  3.194140E+0000 -7.971346E-0001
  3.741538E+0000  4.560024E+0000
 -3.535630E+0000  4.304047E+0000
 -3.612076E+0000 -1.314406E+0000
  1.814246E+0000 -2.291218E+0000
  1.539151E+0000  8.366031E-0001
  1.429062E+0000  2.209789E+0000
 -3.734581E+0000 -2.917420E+0000
  2.898662E+0000 -4.132303E+0000
  1.347426E+0000  1.016996E+0000
 -2.013672E+0000  6.048517E-0001
 -2.322260E-0001 -1.834456E+0000
  5.467070E-0001 -6.299241E-0001
 -1.780094E-0001  1.877192E+0000
  1.147306E+0000 -1.319840E+0000
 -3.915720E-0001  1.511186E+0000
 -9.505426E-0001  3.878155E+0000
  1.678004E+0000 -2.661827E+0000
  1.093583E+0000  2.630577E+0000
 -1.396794E+0000  3.082082E+0000
 -1.130319E+0000  4.605471E-0001
 -2.479976E+0000 -7.402122E-0001
  3.170488E+0000 -7.639386E-0001
 -2.113075E+0000  1.295738E+0000
 -2.166048E+0000 -1.113305E+0000
  1.542978E+0000 -1.136098E+0000
 -2.731223E-0001 -8.696364E-0001
  1.553764E+0000 -9.833302E-0001
 -2.101904E+0000  4.323014E-0001
  8.030583E-0001 -4.151690E+0000
 -1.246724E+0000 -6.114045E-0001
  2.118689E+0000 -1.953130E+0000
  1.564331E-0001 -1.172981E+0000
  1.580081E+0000  9.702548E-0001
  7.858231E-0002  4.145673E-0001
 -4.167125E+0000 -1.653761E+0000
  2.301537E+0000  7.242270E-0001
  1.792685E+0000  5.319413E+0000
 -1.782094E+0000  2.126004E+0000
 -2.751563E+0000 -2.959328E+0000
  2.888720E+0000 -3.680515E+0000
  1.667754E+0000  3.530582E+0000
  6.158806E-0001  1.713863E+0000
 -4.739739E+0000 -3.658340E-0001
  1.844460E+0000 -1.957472E+0000
  3.926890E+0000  2.060387E+0000
 -2.053321E+0000  4.883757E+0000
 -1.505164E+0000 -1.188637E+0000
  2.173424E-0001 -3.042974E+0000
  3.170046E+0000  2.522098E+0000
 -2.133157E+0000  1.736965E+0000
 -2.738821E+0000 -3.059567E+0000
  2.869507E-0001 -1.088363E+0000
  3.637800E+0000  4.308675E+0000
 -3.281490E+0000  1.920634E+0000
 -1.208309E+0000 -3.257135E+0000
  2.936489E+0000 -1.085921E+0000
  4.517702E+0000  2.015799E+0000
 -4.700536E+0000  5.383431E+0000
 -5.212389E-0001 -3.024171E+0000
  2.773467E+0000 -6.690697E-0001
 -1.198871E+0000  4.269415E+0000
 -2.476105E+0000  2.890543E+0000
 -2.180675E+0000 -2.618819E+0000
  3.169245E+0000 -2.714224E+0000
  1.205050E+0000  4.051443E+0000
 -1.546496E+0000  6.712723E-0001
 -6.319706E-0001 -4.067552E+0000
  2.349917E+0000 -3.086969E-0001
  7.313797E-0001  1.548885E+0000
 -8.433888E-0001  1.508802E+0000
 -1.201416E+0000 -1.619846E+0000
  1.278604E+0000  3.741680E-0002
  2.160732E+0000 -9.653861E-0002
 -1.189842E+0000  4.086984E+0000
 -2.036916E+0000 -3.022537E+0000
  6.383392E-0001 -4.185482E+0000
  3.602960E+0000  8.349995E-0001
 -1.040429E+0000  4.475409E+0000
 -1.296636E+0000 -2.413401E+0000
 -1.236039E+0000 -3.941130E+0000
  4.053517E+0000  1.551418E+0000
 -3.960001E-0001  2.876832E+0000
 -1.677662E+0000 -3.705738E-0001
 -1.079618E+0000 -3.937014E+0000
  1.111886E+0000 -9.703863E-0001
  2.494188E-0002  5.822933E-0001
 -3.268830E+0000 -1.012931E+0000
  8.775065E-0001 -8.649833E-0001
  1.186187E-0001  5.159356E-0001
  7.670424E-0001  1.943679E+0000
 -2.364190E+0000  5.774775E-0001
  2.222220E-0001 -1.060164E+0000
  1.185735E+0000  2.250629E+0000
 -2.668756E+0000  2.542208E+0000
  8.414186E-0001 -4.632419E+0000
 -2.117332E+0000 -3.501266E-0002
  2.317658E+0000  8.676639E-0001
 -1.797314E+0000  3.611689E+0000
 -2.406401E+0000 -5.325571E-0002
 -4.717369E-0001 -2.069603E+0000
  8.820371E-0001  1.079097E+0000
  1.363309E+0000  5.423989E+0000
 -3.177610E+0000  2.067714E+0000
 -1.190088E+0000 -4.648530E+0000
  2.638253E+0000 -4.194055E+0000
  3.499392E+0000  4.557434E+0000
 -3.705504E+0000  5.216114E+0000
 -2.708237E+0000 -5.049121E+0000
  9.296774E-0001 -4.840815E+0000
  7.053940E+0000  3.634373E+0000
 -3.192938E+0000  5.572241E+0000
 -3.987113E+0000 -5.281496E+0000
  1.961339E+0000 -1.526144E+0000
  5.153314E+0000 -2.036362E-0001
 -2.046462E+0000  3.981847E+0000
 -2.442593E+0000 -3.885170E-0001
 -8.204295E-0001 -5.246202E+0000
  3.942393E+0000  6.531058E-0001
  2.772367E+0000  3.251602E+0000
 -5.033964E+0000  2.805981E+0000
  8.755632E-0001 -1.319866E+0000
  3.245174E+0000  2.909827E-0001
  7.102092E-0001  3.462262E+0000
 -4.067527E+0000  9.432995E-0001
  1.251897E-0001 -2.600350E+0000
  1.191376E+0000  3.945048E-0001
  2.665478E+0000  1.642580E+0000
 -2.136001E-0003 -1.719631E+0000
 -3.488229E+0000 -1.584190E+0000
  7.076562E+0000 -9.978505E-0001
 -1.122327E+0000  3.517250E+0000
 -1.442577E+0000  2.235119E+0000
 -3.480743E-0001 -1.174364E+0000
  2.124154E+0000 -6.449825E-0001
 -3.069127E-0001  1.403271E+0000
 -1.353218E+0000  1.020029E+0000
 -1.711679E+0000 -1.251386E+0000
  5.857965E+0000 -3.104120E-0001
 -3.918633E+0000  3.104070E+0000
 -3.011698E+0000 -6.556332E-0001
  2.061498E+0000 -4.229080E-0001
 -5.475526E-0001  2.748178E+0000
  1.401213E-0001  2.142349E+0000
 -6.107079E-0001  1.619649E+0000
  1.614635E-0001 -1.904747E+0000
 -3.327805E-0001  1.053589E+0000
  1.059147E+0000 -3.967305E+0000
 -4.779905E-0001  2.278694E+0000
 -5.502792E-0001  2.629558E-0001
 -2.726832E-0001 -1.562668E+0000
  9.473048E-0001 -3.519864E+0000
  1.926817E+0000  3.022898E+0000
 -2.452876E+0000 -1.809467E-0001
 -2.317985E+0000 -9.664518E-0001
  3.982366E+0000 -3.057853E+0000
  1.926350E-0001  3.214464E+0000
 -2.171867E+0000 -2.125185E-0001
 -1.627642E+0000 -4.413072E+0000
  3.771204E+0000 -8.890756E-0001
 -6.683514E-0001  3.996092E+0000
 -3.115100E+0000 -1.218769E+0000
  3.545984E-0001 -1.674898E+0000
  1.255174E+0000  3.180239E+0000
 -5.795623E-0001  2.537805E+0000
 -2.206569E+0000 -7.143863E-0001
  2.177036E+0000 -3.115521E-0001
  1.426695E+0000  6.789229E-0001
  9.917406E-0001  6.007627E-0001
 -2.233232E+0000  8.596581E-0001
  3.192427E-0001 -3.377811E-0001
 -3.149824E+0000  7.945871E-0001
  1.630185E+0000  9.176442E-0001
 -1.345646E+0000  3.175884E+0000
  4.250690E-0001  1.320263E-0001
 -2.937564E+0000  6.170356E-0002
 -7.375557E-0002  3.496691E-0001
  3.643333E-0001  5.046279E-0001
  2.229045E+0000  6.172033E-0001
 -1.081191E+0000  2.957074E-0001
 -2.175070E+0000 -1.723627E+0000
  5.615011E-0002  7.177558E-0002
  2.670980E+0000  1.605017E+0000
 -7.984895E-0001 -1.038113E+0000
 -3.739393E-0001 -7.942381E-0001
  3.791304E-0001  2.471701E-0001
 -3.472220E-0001  1.061551E+0000
  6.595616E-0001 -1.017663E+0000
  1.980435E+0000 -1.938285E+0000
  5.065952E-0002  3.307678E+0000
  1.273580E+0000 -1.214564E+0000
 -1.511937E+0000 -4.587428E-0001
  5.540133E-0001 -3.794219E+0000
  6.456692E-0001  4.512515E+0000
 -2.551168E+0000 -5.231769E-0001
 -2.946817E+0000 -5.063304E-0001
  2.315471E+0000 -3.026101E+0000
  1.296114E-0001  3.083831E+0000
  8.119371E-0001  2.751309E+0000
 -4.819711E+0000 -9.190318E-0002
  3.300496E+0000 -1.930282E+0000
  1.128266E+0000  3.186452E+0000
 -8.782957E-0001  4.028547E+0000
 -1.787017E+0000 -1.822817E+0000
  4.282454E-0001 -7.034315E-0001
  2.713039E+0000  1.221654E+0000
 -5.105200E-0001  3.899297E+0000
 -1.763379E+0000 -1.721240E+0000
  9.129812E-0002 -1.847619E+0000
  4.475083E+0000 -3.680423E-0001
  1.300105E+0000  3.918767E+0000
 -3.573569E+0000  8.599608E-0001
 -8.405603E-0001 -5.956499E+0000
  2.427683E+0000  1.495160E+0000
  1.597539E+0000  3.981960E+0000
 -4.666938E+0000  2.321686E+0000
  4.103675E-0001 -6.062778E+0000
  2.048043E+0000  1.273400E+0000
  1.616672E+0000  2.720380E-0001
 -1.712474E+0000 -2.104495E+0000
  2.817259E-0001  1.817270E+0000
  1.122926E+0000 -1.289099E+0000
 -9.073848E-0001  6.241225E-0001
  8.097599E-0001  6.760717E-0001
 -1.168682E+0000 -5.159794E-0001
 -5.279143E-0001 -1.816348E-0002
  1.174324E+0000  5.250417E-0001
 -3.102018E+0000  2.596268E+0000
 -1.254633E+0000  4.120374E-0001
  1.204287E+0000 -5.373926E-0001
  2.445916E+0000  2.273489E+0000
 -8.520766E-0001  2.438431E+0000
 -1.132793E+0000 -3.987649E-0001
  1.733360E+0000 -9.555112E-0001
 -8.887592E-0002  1.638472E+0000
  5.366524E-0001 -1.028758E+0000
 -1.035736E+0000 -2.934955E+0000
  2.831472E+0000 -3.063120E+0000
 -6.187969E-0002  5.077265E-0001
 -1.289197E+0000  8.895022E-0001
 -1.388938E+0000  7.576084E-0001
  1.612494E+0000 -1.488149E+0000
  6.116281E-0001  2.354778E+0000
  8.165722E-0001  8.839208E-0001
 -1.085207E+0000  2.737013E+0000
  1.520845E+0000 -2.306584E+0000
 -1.310776E+0000 -2.120903E+0000
  2.661376E+0000 -1.789272E+0000
 -5.173507E-0001  4.375111E-0001
  1.069375E+0000 -1.557641E+0000
 -1.947542E+0000 -3.162001E+0000
  2.040245E+0000 -4.415682E-0001
  1.873212E+0000  2.440983E+0000
 -6.863947E-0001  7.512636E-0001
 -3.472339E-0001 -2.505711E+0000
  1.270001E+0000 -1.496589E-0002
  7.600178E-0001  3.391928E+0000
 -1.673315E-0001  2.970263E-0001
 -2.540014E+0000 -1.906913E+0000
  3.976952E+0000 -1.323355E+0000
  1.781683E+0000  2.473570E+0000
 -1.971556E+0000  3.288311E-0001
 -1.148108E+0000 -2.489799E+0000
  1.092297E+0000 -9.828286E-0001
  1.864314E+0000  1.596479E+0000
 -1.369499E+0000 -1.141227E+0000
 -1.506164E+0000 -1.404530E+0000
  3.068544E+0000 -1.024408E+0000
  7.340308E-0001 -1.673447E+0000
 -1.353907E+0000  1.413253E+0000
 -1.833284E+0000  1.167103E+0000
  1.483019E+0000 -2.953570E-0001
  7.329682E-0001  1.171093E+0000
  3.123091E-0001  1.148345E+0000
 -2.638880E+0000  4.673436E-0002
  2.248083E-0001 -1.511799E+0000
  6.207386E+0000 -5.814703E-0001
 -9.859014E-0001  3.291984E+0000
 -3.153842E+0000 -1.499796E+0000
  5.795084E-0001 -2.119908E+0000
  4.312523E+0000  3.224410E-0001
 -1.093968E+0000  2.558946E+0000
 -3.405913E+0000  6.267258E-0001
 -5.410007E-0001 -5.404911E+0000
  3.707649E+0000  5.113076E-0001
  1.248172E+0000  2.583483E+0000
 -2.745741E+0000 -1.654643E+0000
  4.468042E-0001 -1.450329E+0000
  2.390444E+0000 -6.416533E-0001
  1.677765E+0000  3.297393E+0000
 -2.042205E+0000 -7.107227E-0001
 -7.379607E-0001 -3.615230E+0000
  3.491480E+0000  9.352184E-0001
  1.121335E+0000  5.255591E+0000
 -1.260386E+0000  2.274779E-0001
 -2.459537E+0000 -2.409391E+0000
  3.172645E+0000  7.339129E-0002
 -2.172833E-0001  1.996768E+0000
 -2.988566E+0000  7.756864E-0001
  5.453497E-0002 -4.206328E+0000
  2.668558E-0001  2.252056E-0001
  1.080156E-0001 -1.002458E+0000
 -4.248955E-0001  1.555775E+0000
 -3.732559E+0000 -5.841725E-0002
  3.487242E-0001 -3.647014E-0001
 -5.467929E-0001  9.864309E-0001
 -5.781727E-0001  1.142347E+0000
  5.731210E-0001 -8.139683E-0001
 -1.014673E+0000  2.566243E+0000
  2.468698E+0000 -7.424722E-0001
 -3.412884E+0000  3.109833E+0000
 -1.115323E+0000 -8.426491E-0002
  3.937268E-0001 -6.346455E-0001
 -1.467304E+0000  4.598412E-0001
 -1.477507E+0000 -3.045709E-0001
  1.103825E+0000 -2.605322E+0000
  9.173474E-0001  4.814438E-0001
  6.544095E-0002  1.930142E+0000
 -3.423987E+0000  4.504283E-0001
  1.948556E+0000 -1.531196E+0000
  1.387964E+0000  4.418497E+0000
 -1.785133E+0000 -3.051979E-0001
  3.490580E-0001 -3.116985E+0000
  2.403582E+0000 -6.917142E-0001
  2.171103E+0000  3.516355E+0000
 -2.732871E+0000  6.326888E-0001
 -2.030228E+0000 -7.469045E-0001
  2.787454E+0000 -6.850194E-0001
  1.272932E-0001  5.442457E+0000
 -4.912056E+0000  9.505274E-0001
  1.356369E+0000 -6.269110E+0000
  3.298624E+0000  1.465909E-0001
  9.517492E-0001  3.795544E+0000
 -6.097260E+0000  1.016392E+0000
  2.590961E+0000 -3.641646E+0000
  3.913682E+0000  4.732668E-0001
 -2.473203E+0000  6.297992E-0001
  2.302469E-0001 -3.879326E+0000
 -4.382789E-0001  3.119161E-0001
  4.353124E+0000  2.934367E+0000
 -3.898425E+0000  4.281303E-0001
 -5.312025E-0001 -1.410538E+0000
  3.098602E+0000 -8.628483E-0002
 -2.388459E+0000  3.863185E+0000
 -1.432766E+0000 -6.036665E-0001
  3.346670E-0001 -3.321566E+0000
 -2.816186E-0001  2.192053E+0000
 -1.158951E+0000  1.583765E+0000
 -1.529044E+0000 -1.808994E+0000
 -2.965071E-0002  7.254784E-0001
  1.999756E+0000  1.130538E+0000
 -4.050375E+0000  2.702820E+0000
  2.442002E+0000 -3.538942E+0000
 -4.760259E-0001  6.557531E-0001
  3.533209E-0001  2.529968E+0000
 -1.948866E+0000 -1.462504E+0000
 -4.273308E-0001 -3.894358E-0001
  1.614082E+0000 -1.892574E+0000
  1.832845E-0001  1.594268E+0000
 -9.535257E-0001 -2.167336E-0001
 -1.307805E+0000  2.439752E+0000
  1.512025E+0000  6.279711E-0001
 -7.771793E-0001 -3.050698E+0000
 -8.408580E-0001 -6.033392E-0001
  2.424609E+0000 -2.077537E+0000
  1.146429E+0000  1.373280E+0000
 -2.250497E+0000  1.331868E-0001
 -1.837747E+0000 -1.324463E+0000
  2.965685E+0000 -1.742001E+0000
 -3.059878E-0001  4.962007E+0000
 -3.630108E-0001  1.488943E+0000
 -1.288348E+0000 -3.716329E+0000
 -1.287296E+0000 -2.452063E+0000
  4.526376E+0000  2.962696E-0001
 -1.029073E+0000  4.674720E+0000
 -1.585068E+0000 -2.003078E+0000
 -4.294695E-0001 -5.009910E+0000
  5.607327E+0000  6.700098E-0001
 -2.216582E+0000  1.908233E+0000
 -1.461668E+0000 -2.171783E+0000
  4.033595E-0001 -1.525388E+0000
 -3.602101E-0001  3.856663E+0000
  4.289861E-0001  3.080545E-0001
 -4.158988E+0000  1.371451E+0000
  5.060193E+0000 -3.095228E+0000
  2.109922E+0000  2.969461E+0000
  2.143397E-0001  1.730917E+0000
 -2.847707E+0000  8.418912E-0001
  1.227799E+0000 -3.851646E+0000
  7.674954E-0001  1.734484E+0000
 -7.960406E-0001  3.631329E+0000
 -2.386146E+0000 -1.279969E+0000
  6.239137E-0001 -8.248666E-0001
  2.728500E+0000  8.582598E-0001
 -3.484330E+0000  4.582970E+0000
  1.364004E+0000 -3.357283E+0000
 -3.363580E+0000 -3.929143E+0000
  3.960886E+0000  6.257770E-0001
 -2.929388E+0000  2.723366E+0000
  9.629621E-0001 -1.636139E+0000
 -1.696543E+0000  2.232848E+0000
  2.746134E+0000 -2.126056E-0001
 -5.560280E-0001  2.740651E-0001
 -1.736242E+0000  5.346914E-0002
  3.610946E-0001 -4.503687E+0000
  2.666365E+0000 -1.207410E+0000
 -2.539960E-0002  2.700193E+0000
 -2.051640E+0000 -1.388873E-0001
  2.361007E+0000 -3.200817E+0000
  1.037989E+0000 -2.142110E-0001
 -2.557107E+0000  2.473515E+0000
 -1.142579E+0000 -3.213227E-0001
 -2.112840E-0001 -1.152969E+0000
  6.770507E-0001 -1.634126E+0000
  1.646536E+0000 -1.297616E+0000
 -1.618583E+0000  1.468820E+0000
 -5.999801E-0001  1.229721E+0000
 -2.426030E+0000  1.001266E+0000
  1.667228E+0000 -8.364288E-0001
 -1.006987E+0000  2.983328E+0000
 -8.061393E-0002 -1.988350E+0000
  1.897091E-0001  2.334751E-0001
 -5.294897E-0001 -9.438915E-0002
  1.460687E+0000  1.816038E+0000
 -2.637133E+0000 -1.252094E+0000
  7.119574E-0001 -2.470086E+0000
 -4.088392E-0001  1.480148E+0000
  5.681438E-0001  1.265837E-0001
 -2.256414E+0000 -4.577640E+0000
  2.245456E+0000  4.687284E-0001
  2.006413E+0000  2.246722E-0001
 -1.632597E+0000  7.465000E-0002
 -3.694308E+0000 -3.833064E+0000
  2.743561E+0000 -2.042894E+0000
  2.775138E+0000  2.505679E+0000
 -2.377029E+0000  1.270553E+0000
 -1.351304E+0000 -3.437200E+0000
  2.296087E+0000  5.959164E-0001
 -3.220007E-0001  3.889816E+0000
 -9.642371E-0001  1.592476E+0000
 -1.931043E+0000 -1.594891E+0000
  2.141229E+0000 -6.809988E-0001
 -1.424622E+0000  3.059836E+0000
 -8.468802E-0001 -5.168557E-0001
 -1.573393E-0001  9.291911E-0001
  1.349147E+0000 -2.966233E-0001
 -6.455394E-0001  1.809521E+0000
  2.271952E-0001 -7.388862E-0001
 -1.974666E-0001 -2.598249E+0000
  2.979134E+0000 -2.009039E+0000
 -8.117786E-0001  2.085774E+0000
 -1.400898E+0000 -3.032121E+0000
  9.070393E-0001  4.957738E-0001
  1.174292E+0000  2.624797E+0000
 -3.511502E+0000  2.448828E-0001
  4.325436E-0001 -2.252974E+0000
  1.640340E+0000  3.281677E-0001
 -1.756549E+0000  3.451529E+0000
  1.837923E+0000 -1.429836E+0000
 -1.206040E+0000 -3.389498E+0000
  3.073591E+0000 -1.255746E+0000
  6.029732E-0001  2.483656E+0000
 -3.049034E+0000 -2.840638E-0002
  1.365126E+0000 -5.023844E+0000
  1.202547E-0001  1.794615E+0000
  6.196981E-0001  1.358847E+0000
  5.893325E-0001  9.796488E-0001
 -1.567485E+0000 -2.935363E+0000
 -6.230220E-0002 -1.842510E+0000
  4.739747E-0001  9.902811E-0001
 -1.472803E+0000  6.489653E-0003
 -1.764189E+0000 -1.947635E-0001
  2.020196E+0000 -2.702554E+0000
 -9.374476E-0001  1.327312E+0000
  3.614626E-0001  1.328393E+0000
 -1.477646E+0000 -1.415051E+0000
  3.612976E-0001 -1.297764E+0000
  1.560541E+0000 -1.061061E+0000
  1.649507E-0001  2.225249E+0000
  2.127355E+0000  4.850559E-0001
 -3.305399E+0000 -1.768205E+0000
  1.591301E+0000 -1.391873E+0000
  1.370866E+0000 -1.294800E+0000
 -7.426899E-0001  1.335424E+0000
  1.214841E-0001 -8.435632E-0001
 -6.017338E-0001 -5.347263E-0001
  7.113098E-0001  7.664594E-0001
 -2.914167E+0000  1.890743E+0000
  1.519209E+0000 -5.898731E-0001
  1.013777E+0000  2.408058E+0000
 -1.546824E+0000  1.563673E+0000
 -1.349949E+0000 -2.555305E+0000
  1.293434E+0000 -2.612125E+0000
  2.893110E-0001 -1.339097E+0000
  8.103315E-0001  1.553753E+0000
 -1.450378E+0000  1.144608E+0000
  6.688950E-0001 -1.981724E+0000
  9.373758E-0001 -1.608447E-0001
 -2.369803E-0001  3.500240E-0001
 -3.537095E+0000  1.633168E+0000
  2.954455E+0000 -3.643425E+0000
  1.550549E+0000  2.567110E-0001
 -9.644575E-0002  1.614281E+0000
 -5.272048E-0001  3.174116E+0000
  3.698116E-0001 -1.638443E+0000
  2.536164E+0000  1.539360E+0000
  9.838316E-0001  1.702490E+0000
 -4.740559E+0000  1.600433E-0001
  7.608814E-0001 -3.856273E+0000
 -6.436023E-0001  3.826140E+0000
  2.178561E+0000  1.120840E+0000
 -3.477090E+0000 -3.892072E-0002
  8.740799E-0001 -2.225020E+0000
  1.372966E+0000 -3.100931E-0001
 -4.669651E-0001  1.976752E+0000
 -2.425885E+0000 -1.373169E-0001
  1.791603E-0001 -6.100051E+0000
  7.029816E-0001  4.373491E-0001
  4.261546E+0000  6.881323E-0001
 -3.204379E+0000  2.257795E+0000
 -1.390864E+0000 -2.785514E+0000
  2.772575E+0000 -1.094008E-0001
  1.032157E+0000  5.135378E+0000
 -3.090622E+0000  4.304478E+0000
  8.621659E-0001 -4.287121E+0000
  8.712775E-0001  7.612519E-0001
  3.861148E+0000  1.812269E+0000
 -3.262077E+0000  2.801449E+0000
 -6.044576E-0002 -1.197611E+0000
  1.392872E+0000  1.912839E-0001
 -5.451007E-0001  1.635628E+0000
  5.352293E-0001 -1.791018E+0000
 -6.774962E-0001 -4.124137E-0001
  1.888262E+0000  5.262131E-0001
 -2.447653E+0000  1.128755E+0000
 -4.667123E-0001  6.662572E-0001
  8.574582E-0001  5.115738E-0001
 -5.641271E-0001 -2.795476E+0000
  2.728311E+0000  3.075500E+0000
  2.381776E-0001  2.973226E+0000
 -3.343951E+0000  7.117401E-0001
  1.202128E+0000 -4.496939E+0000
  4.722779E+0000  2.486128E+0000
 -1.959066E+0000  5.845961E+0000
 -3.805322E+0000 -3.276889E+0000
  3.530881E-0001 -1.463624E+0000
  4.386298E+0000 -1.548902E-0001
 -4.375483E+0000  2.613046E+0000
  2.364594E+0000 -3.960142E+0000
 -1.732312E+0000 -2.243318E+0000
  1.983758E+0000 -4.879106E-0001
 -7.122941E-0001  1.465974E+0000
 -4.046307E-0001 -2.936155E+0000
 -7.668195E-0001 -3.894327E-0002
  4.147730E+0000  6.340678E-0001
 -3.732230E+0000  2.104101E+0000
  5.297582E-0001  1.519155E+0000
  2.035465E-0002  7.850514E-0001
 -1.851059E+0000 -1.885290E-0001
  2.070219E+0000 -2.579173E+0000
 -1.528402E+0000 -7.282757E-0002
  1.673772E+0000 -2.913638E+0000
 -2.718641E+0000  4.182900E-0001
  2.478048E+0000 -1.180318E+0000
 -2.860783E+0000  1.546323E+0000
  3.681639E+0000  2.335721E-0002
 -1.297177E+0000 -7.413413E-0001
  2.016916E+0000 -2.763673E+0000
  9.351500E-0001 -1.052571E+0000
  6.817632E-0001  8.930136E-0001
 -6.012706E-0001  2.179801E+0000
 -4.084098E-0001  9.760639E-0001
  3.441770E+0000  1.500251E+0000
 -2.367771E+0000  3.856665E+0000
 -3.504933E+0000  1.621510E-0001
  2.759087E-0001 -1.949361E+0000
  6.852040E-0001  3.757602E-0002
  2.208540E+0000  1.103574E+0000
 -2.687499E+0000  1.376604E+0000
 -1.516335E+0000  2.111346E-0002
  3.815998E+0000 -8.958765E-0001
 -1.839657E+0000  3.522364E+0000
 -5.579272E-0001 -1.130691E+0000
 -9.846263E-0001 -1.285687E-0001
  7.663260E-0001 -2.319970E-0001
 -3.009614E+0000 -3.784517E-0002
  2.952458E+0000 -8.864342E-0001
 -7.049943E-0001  1.911502E+0000
  1.351116E-0001 -1.330081E+0000
 -1.003660E+0000 -1.227143E+0000
  1.730185E+0000 -5.635958E-0001
  9.023225E-0001 -1.353656E-0001
  1.379642E+0000  1.044450E+0000
 -1.989941E+0000 -5.245051E-0001
  1.519900E+0000 -8.845548E-0001
 -1.869975E+0000  1.255445E+0000
  1.700335E+0000  7.200795E-0002
 -3.898975E-0001  5.940225E-0001
 -2.011198E-0001 -3.604969E-0001
  2.096317E-0001 -1.362828E+0000
  9.004455E-0001 -3.015115E-0001
 -6.522270E-0001  1.684426E+0000
 -3.909242E-0001 -3.060238E-0001
 -2.213731E+0000 -3.452873E-0001
  1.474076E+0000 -2.165853E-0001
 -2.619894E+0000  2.961340E+0000
  3.398305E-0001 -1.921812E-0001
 -1.305969E+0000 -2.912446E-0001
  2.517024E+0000 -3.789616E+0000
  5.975502E-0001  9.693247E-0001
  1.366157E+0000  2.410641E+0000
 -1.740778E+0000 -1.656241E+0000
 -1.661970E+0000 -2.770038E+0000
  3.363009E+0000 -1.233470E+0000
  1.516024E+0000  1.103622E+0000
 -2.320917E+0000  2.765984E+0000
 -1.440866E+0000 -2.029444E+0000
  1.376629E+0000 -3.344359E+0000
  1.790663E+0000  1.412536E+0000
 -2.154356E+0000  2.420885E-0001
 -9.203399E-0001 -6.403281E-0001
  1.385690E+0000  2.798021E+0000
 -7.102820E-0001  1.991175E+0000
 -1.940633E+0000 -2.325559E+0000
  4.858450E-0001 -3.418525E+0000
  3.137376E+0000 -1.216520E+0000
 -1.092639E+0000  2.594007E+0000
  2.190243E-0001 -4.336703E-0001
 -9.348375E-0001  5.932436E-0001
  3.880630E+0000 -3.841402E-0001
  5.824288E-0001  4.155197E+0000
 -3.690474E+0000  3.082622E+0000
  6.480571E-0001 -3.909747E+0000
  8.844475E-0001  9.446158E-0001
  2.798289E+0000  1.148965E+0000
 -4.024335E+0000  9.518230E-0001
  4.064215E-0001 -2.586016E+0000
  1.812565E+0000  2.586734E+0000
 -7.446004E-0001  8.767998E-0001
 -1.726143E-0001 -1.840594E+0000
 -1.436749E+0000  2.970595E+0000
 -1.093172E+0000  2.439055E+0000
 -4.218533E+0000 -1.674622E+0000
  4.393433E+0000 -5.360500E+0000
  2.242824E+0000  1.819228E+0000
 -4.608514E-0001  3.338860E+0000
 -2.690174E+0000 -2.317448E+0000
 -3.578627E-0001  1.536894E-0001
  3.423411E+0000 -1.432476E+0000
 -6.985842E-0001  3.781413E+0000
 -5.857495E+0000  9.797929E-0001
  6.879319E-0001 -4.057657E+0000
  2.186453E+0000  2.302288E+0000
  3.756341E+0000  5.207818E+0000
 -6.706006E+0000  2.117602E+0000
  2.208187E-0001 -4.835514E+0000
  4.218641E+0000 -1.729740E+0000
  5.200424E-0001  4.271507E+0000
 -5.019014E+0000  9.828541E-0001
  1.819379E-0001 -6.430029E+0000
  2.127789E+0000  1.609437E+0000
 -3.646090E-0001  4.869537E+0000
 -2.343129E+0000 -1.213738E+0000
 -2.296597E+0000 -2.769510E+0000
  1.419438E+0000 -2.037919E+0000
  1.606625E+0000  1.922698E+0000
 -1.090663E+0000  4.381275E+0000
 -2.759573E+0000 -3.875561E+0000
  1.364957E+0000 -1.170799E-0001
  1.126746E+0000  1.417453E+0000
 -1.777424E+0000  8.307220E-0001
 -8.096080E-0001 -3.694407E-0001
  1.424436E+0000 -1.811766E+0000
 -1.121385E+0000  1.251219E+0000
  1.501548E+0000  2.493950E+0000
 -1.323873E+0000  7.972891E-0001
 -2.953644E+0000  1.908429E+0000
  2.471425E+0000 -5.158841E-0001
  2.222244E-0001  2.382550E+0000
  1.856645E+0000  5.577369E-0001
 -1.412504E+0000 -1.487523E+0000
 -2.510589E-0001 -1.204348E+0000
 -1.370705E+0000 -1.973213E+0000
  9.660880E-0001 -5.753221E-0001
 -4.165687E-0001  9.561133E-0001
 -2.837060E+0000 -1.056648E+0000
  2.481358E+0000 -1.993317E+0000
  1.281158E+0000  3.052591E+0000
  1.501714E+0000 -1.619493E+0000
 -3.821754E+0000 -1.460038E+0000
  1.653150E+0000  3.792096E-0001
  1.394302E+0000  1.580051E+0000
 -1.640080E+0000 -2.350739E-0001
 -8.563546E-0001  6.030384E-0001
 -4.783756E-0001 -5.388381E-0001
  1.342117E+0000 -2.009569E+0000
  1.096381E+0000  2.837949E+0000
 -4.110185E+0000 -2.015033E-0001
  9.746669E-0001 -4.183248E+0000
  2.526896E+0000  2.128304E+0000
  2.939095E-0001  5.650068E+0000
 -5.000654E+0000 -1.065550E-0001
  5.426255E-0001 -5.062118E+0000
  3.228303E+0000  1.438739E+0000
 -1.281244E+0000  1.339578E+0000
 -2.733874E+0000  2.265651E+0000
 -2.084227E-0001 -3.036120E+0000
  4.213242E-0001 -9.863578E-0001
  2.312086E-0001  1.917874E+0000
 -1.438905E+0000  8.917521E-0001
 -1.657779E+0000 -1.271688E+0000
  7.912758E-0002 -1.111020E+0000
  2.613732E+0000 -8.670840E-0001
 -2.313244E+0000  3.605991E+0000
  2.720560E+0000 -9.417828E-0001
 -1.829360E+0000  2.261042E-0001
  2.865259E+0000 -1.904833E+0000
 -2.458622E+0000  4.015390E+0000
 -9.638004E-0001  7.674898E-0003
 -1.969632E+0000 -2.676559E+0000
  2.875717E+0000 -9.596537E-0001
  2.569279E+0000  7.779100E-0001
 -3.224015E+0000  2.962145E+0000
 -3.413725E-0001 -1.959031E+0000
  1.361560E+0000 -2.697637E-0001
  2.739975E+0000  1.272244E+0000
 -9.334757E-0001 -9.553751E-0002
 -3.135745E+0000  2.404550E+0000
  2.492323E+0000 -2.598532E+0000
 -8.519660E-0001  2.311442E+0000
 -3.346203E-0001 -2.022380E+0000
  9.401459E-0001 -3.477390E+0000
 -1.058275E+0000 -4.236653E-0001
 -3.302949E-0001  7.518525E-0001
 -8.704704E-0001 -8.528156E-0001
 -2.417385E+0000  3.212022E-0001
  1.564026E+0000 -2.638564E+0000
 -2.473142E-0001  1.641634E+0000
 -8.969320E-0001  1.695682E+0000
 -1.465650E+0000 -8.508750E-0002
  1.493153E+0000 -1.497690E+0000
 -4.545786E-0001  5.469071E-0002
 -8.297506E-0001  2.678496E-0001
 -4.137815E-0001 -4.912512E-0001
  6.467473E-0001 -3.993995E-0001
  1.464326E+0000  2.033949E+0000
 -7.073038E-0001  1.408337E-0001
 -1.409544E+0000 -2.362346E+0000
  2.659673E+0000 -2.016072E+0000
  4.555971E-0001  3.098819E+0000
 -2.178101E+0000 -6.414684E-0001
 -1.404553E+0000 -5.759342E+0000
  1.548071E+0000 -7.776428E-0001
  4.884197E-0001  2.708514E+0000
 -1.043780E+0000  1.284685E+0000
  1.012631E-0001 -7.261568E-0001
 -3.020097E-0001  1.950973E-0001
  6.151110E-0001  2.385518E+0000
 -1.695415E+0000  7.275812E-0001
  1.144093E+0000  2.162667E-0001
  1.364914E+0000  1.538768E+0000
 -1.464809E+0000  1.858996E+0000
 -1.841465E+0000  4.691872E-0001
  1.264226E+0000 -1.718113E+0000
  1.517214E+0000 -1.205138E-0001
 -7.596057E-0001 -7.673211E-0002
 -6.769638E-0001 -8.493424E-0001
 -1.356105E+0000 -1.337638E+0000
  4.050699E+0000 -1.408605E+0000
 -1.373963E+0000  5.132191E+0000
 -8.802645E-0001 -4.782114E-0001
 -1.030396E+0000 -3.940833E+0000
  1.549335E+0000  4.932462E-0001
  1.233938E+0000 -6.516219E-0001
 -2.285739E+0000 -1.234128E+0000
  7.490706E-0001 -4.224680E-0001
  1.633830E-0001 -1.522434E+0000
  2.175620E-0001  2.276135E+0000
  9.826591E-0001 -1.487848E+0000
 -5.294344E+0000  2.111132E-0001
  3.577755E+0000 -2.988286E+0000
 -1.478325E+0000  2.803453E+0000
 -8.116768E-0001  2.152766E+0000
 -1.818702E+0000 -3.030439E+0000
  1.823811E+0000 -1.972854E+0000
  1.668325E+0000  1.544116E+0000
 -3.953337E-0001 -2.883726E-0001
 -1.641169E-0001  1.432996E+0000
  1.345701E+0000 -3.643096E+0000
  4.305596E-0001  2.342703E-0002
  2.715342E+0000  6.277745E-0001
 -1.619372E+0000  2.558628E-0001
 -2.365242E+0000 -1.100523E+0000
  1.246930E+0000  3.515971E-0001
  2.360782E+0000  2.185918E+0000
 -2.753554E+0000  2.290526E+0000
 -1.227533E-0001 -1.056062E+0000
  4.590998E-0001 -3.792146E+0000
  3.489450E+0000 -1.883250E-0001
 -2.873745E+0000  1.239126E+0000
  1.987062E-0001 -2.401826E+0000
 -2.004448E-0001  9.429194E-0001
  3.158300E+0000  6.713215E-0001
 -4.250563E+0000  1.156586E+0000
 -1.322632E+0000  4.269810E-0001
  1.596706E+0000  3.165988E+0000
 -1.562993E+0000  2.897194E+0000
  1.081290E+0000  2.160928E-0001
  2.040783E+0000 -9.871859E-0001
 -7.521694E-0001  2.044332E+0000
  1.250216E+0000 -3.893579E-0001
 -1.482981E+0000  8.880249E-0001
  4.925949E-0001 -1.624808E+0000
 -1.207627E+0000  1.821214E-0001
 -9.065542E-0001 -1.806124E+0000
  2.184830E+0000 -1.654309E+0000
 -6.997881E-0001  2.818233E+0000
  2.189046E+0000  3.528518E+0000
 -1.322820E+0000 -2.222285E+0000
 -1.184628E+0000 -1.241907E+0000
  3.071583E+0000  1.348991E+0000
 -5.423769E-0001  1.424700E+0000
 -3.827134E-0001 -1.466077E+0000
  3.524987E+0000  1.167787E+0000
  1.433992E+0000  5.327418E+0000
  1.862405E-0001  1.990755E+0000
 -1.910636E+0000 -2.422332E+0000
  4.444292E-0001 -5.610375E-0001
 -2.262511E-0001  1.323625E+0000
 -1.473581E+0000  6.060398E-0001
 -1.264886E+0000 -3.550704E+0000
  2.806468E+0000  1.157611E+0000
  1.932746E+0000  1.150373E+0000
 -2.081381E+0000  1.486793E+0000
 -1.525126E+0000 -1.539368E+0000
  7.523168E-0001 -1.797470E-0001
  1.181667E+0000  2.026480E+0000
 -1.277473E+0000 -1.772444E+0000
  5.719030E-0001  1.288019E+0000
  3.468191E+0000 -1.632309E-0001
 -2.313314E+0000  1.551790E+0000
 -2.285668E+0000 -9.141163E-0002
  1.528527E+0000 -8.780202E-0001
  6.456656E-0001  1.143145E+0000
  4.311586E-0001 -1.014052E+0000
 -3.252418E-0001 -2.028274E+0000
 -1.290789E+0000 -1.727921E+0000
  1.306727E+0000 -2.317988E+0000
 -7.348944E-0001  2.313771E+0000
 -5.710144E-0002  2.143343E-0002
 -2.267123E+0000 -9.348027E-0001
  2.279714E+0000 -7.090259E-0001
  1.660658E-0002  2.685810E+0000
 -1.598226E-0001  1.324141E+0000
 -2.815125E+0000 -1.863599E+0000
  8.881267E-0001 -2.085604E+0000
  2.265189E+0000 -6.567585E-0001
  3.059901E-0001 -1.408640E+0000
 -3.169013E-0001 -1.013383E+0000
  2.544192E+0000  1.076154E+0000
 -9.157342E-0001  9.404955E-0002
 -3.164837E+0000 -5.878709E-0001
  1.645307E+0000 -4.176558E+0000
  1.147083E+0000 -1.042407E+0000
  1.134862E+0000  1.165301E+0000
  3.276582E-0001  2.166238E+0000
 -4.782296E+0000  4.264038E-0001
 -6.281527E-0002 -2.746276E+0000
  3.998180E+0000 -1.181468E+0000
 -2.574071E-0002  4.894901E+0000
 -2.972285E+0000 -8.124228E-0001
 -9.743035E-0001 -4.919166E+0000
  4.147104E+0000 -3.963739E-0001
  3.911680E-0001  3.534073E+0000
 -5.721970E+0000  1.241339E-0002
  2.965872E+0000 -7.037092E+0000
  1.969256E+0000  5.963820E-0001
  9.193531E-0001  2.965761E+0000
 -3.338189E+0000 -4.407933E+0000
  2.203026E+0000 -2.684157E+0000
  3.049470E+0000  1.247968E+0000
 -2.629873E+0000  1.591725E+0000
 -1.158728E+0000 -4.257507E+0000
  2.026507E+0000 -2.907175E+0000
  4.034915E+0000  1.576869E+0000
 -5.037974E+0000  3.638606E+0000
  2.362032E+0000 -2.001659E+0000
  9.878422E-0001  3.485324E+0000
 -2.489096E-0002  1.410196E+0000
 -4.151074E-0001  3.042532E+0000
 -2.854940E+0000 -4.258643E+0000
  4.989817E+0000 -2.302373E+0000
  1.461881E-0001  2.494331E+0000
 -3.657303E+0000  1.481248E+0000
 -3.056034E+0000 -2.323741E+0000
  6.184882E-0001 -2.306465E+0000
  2.538586E+0000 -1.815584E+0000
  5.738256E-0001  7.762104E-0001
 -8.833610E-0001  1.151381E+0000
 -1.658606E+0000 -7.444133E-0001
  4.180564E+0000 -1.282865E+0000
  3.827687E-0001  8.822542E-0002
 -3.248786E+0000  1.545553E+0000
  2.862307E+0000 -3.118554E+0000
 -2.466841E+0000  9.176848E-0001
  2.283604E+0000 -1.298641E-0001
 -1.380676E+0000  1.908885E+0000
  5.597729E-0001 -1.147891E-0001
  9.111169E-0001 -5.519818E+0000
  3.014710E+0000  1.915188E+0000
 -1.891217E+0000  2.218718E+0000
 -1.628455E+0000 -3.070240E+0000
  3.177780E+0000 -2.944622E+0000
  1.085562E+0000  2.298151E+0000
 -1.777635E+0000  1.635942E+0000
  1.424821E+0000 -1.068836E+0000
 -2.291463E-0001 -1.922599E+0000
  1.903637E+0000 -1.872890E+0000
 -3.051068E-0001  2.831318E+0000
 -1.700179E+0000  3.074379E+0000
 -6.604390E-0001 -2.600880E+0000
  1.011244E+0000  8.183026E-0001
  2.102107E+0000  2.763296E+0000
 -2.213971E+0000  2.058709E+0000
 -1.949778E+0000 -2.476934E+0000
  2.432170E+0000 -3.964906E-0001
  4.378427E-0001  2.604154E+0000
 -1.738904E+0000  8.286513E-0001
  2.189273E-0001 -5.254551E-0001
 -2.168800E+0000  2.267454E+0000
  2.022337E+0000 -2.042569E+0000
 -1.426245E+0000 -1.075492E+0000
  3.165969E+0000  7.673393E-0001
 -3.605799E+0000  1.394932E+0000
 -2.026589E+0000  1.769619E+0000
  1.414079E+0000 -1.840475E+0000
  3.571827E+0000  6.908136E-0001
 -7.479277E-0001  5.353418E+0000
 -2.929759E+0000 -7.791693E-0001
  2.300151E-0001 -4.498435E+0000
  1.041365E+0000 -3.491501E-0001
 -1.269085E+0000 -1.361882E+0000
 -9.423363E-0002  2.779411E-0001
 -1.487172E+0000  2.622888E+0000
  1.409891E+0000 -5.050722E+0000
 -2.341402E+0000  3.166081E+0000
  1.158094E+0000 -1.926736E+0000
 -1.179546E+0000 -1.931599E+0000
  1.615689E+0000 -1.147402E+0000
  6.982379E-0001  1.121998E+0000
 -1.140030E+0000  1.705280E-0001
  7.922480E-0001 -3.695920E+0000
 -1.527360E-0001  1.207075E+0000
  6.049802E-0001  6.707440E-0001
 -2.931258E+0000  1.174539E+0000
  1.103172E+0000  9.353986E-0001
  5.844428E-0001 -5.840887E-0001
 -1.280929E+0000  2.576019E+0000
 -1.111666E-0001 -1.660907E+0000
  9.768778E-0002 -3.367325E+0000
  1.439659E+0000  1.832942E+0000
 -1.751461E+0000 -1.727673E+0000
  6.098349E-0002 -1.519061E+0000
  1.711790E+0000 -5.372064E-0001
 -1.693142E+0000  2.029173E+0000
 -2.869075E-0001 -2.048885E+0000
 -2.250145E+0000 -1.509482E+0000
  5.620196E+0000 -7.974777E-0001
 -1.347238E+0000  2.627623E+0000
 -1.945016E+0000 -9.998040E-0001
  1.340679E+0000 -2.790038E+0000
  2.888777E+0000  2.409878E+0000
 -1.048670E-0001  2.360570E+0000
 -2.971936E+0000 -2.965157E+0000
  2.141068E+0000  8.474255E-0001
 -2.810598E-0001 -2.424120E+0000
  1.409467E+0000  7.887612E-0001
  4.747023E-0001  1.212805E+0000
 -4.084990E+0000 -3.133588E+0000
  2.267093E-0001 -2.692966E+0000
  1.769829E+0000 -1.043048E-0001
  4.342889E-0001  4.359310E+0000
 -1.819296E+0000  1.251468E+0000
 -2.073275E+0000 -4.630046E-0001
  1.372705E+0000  8.421670E-0001
  3.413443E-0001  1.628141E+0000
 -6.560836E-0001 -3.046038E+0000
  1.818678E+0000 -9.970191E-0001
 -1.978334E-0002  2.297522E+0000
  3.596929E-0001 -9.119485E-0001
 -4.370983E-0002  1.587182E+0000
  1.414918E+0000 -1.769917E+0000
  5.453821E-0001  1.439589E+0000
 -9.352723E-0001  1.519315E+0000
 -1.725229E+0000 -2.739653E+0000
  2.105253E+0000 -1.171337E+0000
  1.020093E+0000  3.023069E+0000
 -2.103117E+0000 -6.938684E-0002
 -3.685169E-0001 -2.540286E+0000
  1.645823E+0000 -9.566733E-0001
  5.313304E-0001  4.198441E+0000
 -2.138946E+0000 -5.517188E-0001
  4.603544E-0002 -7.898335E-0001
  1.169707E+0000  6.730377E-0002
  1.091803E+0000  3.238386E+0000
 -3.202582E-0001  6.881546E-0001
 -1.584986E+0000 -2.560768E+0000
 -4.708552E-0001 -1.544301E+0000
  2.834279E+0000  2.269628E+0000
 -9.722821E-0001  2.059222E+0000
 -3.201464E+0000  6.123062E-0001
 -5.587278E-0002  2.913117E-0001
  7.066690E-0001  8.116840E-0002
  1.943817E+0000  1.046085E+0000
 -1.511664E+0000 -1.649862E+0000
  1.922655E+0000 -2.894756E+0000
  5.934391E-0001  2.101141E+0000
 -1.108435E+0000  2.824355E+0000
 -2.440851E+0000 -2.170338E+0000
  4.443227E-0001 -1.574630E+0000
  1.553379E+0000  1.342526E+0000
  6.909060E-0001 -3.132773E-0001
 -7.112402E-0001  9.763586E-0001
  6.311973E-0001 -8.375276E-0001
 -2.339711E-0001  8.634723E-0001
  6.653980E-0001 -1.732916E+0000
 -2.505704E+0000  1.158091E+0000
  1.213337E+0000  4.206947E-0001
 -2.144719E+0000 -1.444874E-0001
  1.391893E+0000  5.620375E-0001
 -3.025243E+0000  3.829122E-0001
 -1.043238E+0000  4.446758E-0001
  1.718623E+0000  7.967271E-0002
 -2.327134E+0000  1.240131E+0000
  2.247094E+0000 -6.637054E-0001
 -1.725842E+0000  4.216002E-0001
  1.152368E-0001 -8.129535E-0002
 -8.705130E-0004 -6.265228E-0001
 -7.781304E-0001  1.334705E+0000
 -1.051880E+0000 -1.772244E+0000
  9.555909E-0001 -1.731409E+0000
  1.069277E+0000 -8.495036E-0001
  5.284802E-0001  1.543250E+0000
 -2.723541E+0000 -1.687160E+0000
  2.457941E+0000  1.517298E+0000
  1.873296E+0000  2.313616E+0000
 -3.754296E+0000  2.357711E+0000
 -1.288382E+0000 -4.261786E+0000
  1.604898E+0000 -3.444157E-0001
  1.698078E+0000  2.364842E+0000
  3.387620E-0002  4.627774E+0000
 -5.845690E-0001 -3.400978E+0000
 -1.207786E+0000 -4.006271E+0000
  3.720142E+0000  9.837353E-0002
 -1.147688E+0000  7.164207E-0001
 -4.419428E+0000 -1.483016E+0000
  2.281607E+0000 -4.838413E+0000
  1.095995E+0000  8.212924E-0001
  6.159751E-0001  4.348223E+0000
 -1.403020E+0000 -1.270131E+0000
 -1.201667E-0001 -4.908420E-0001
  5.486873E-0001  1.617931E+0000
 -2.357008E-0001  5.300368E-0001
 -8.054145E-0001 -2.747460E+0000
  4.220685E+0000 -1.029652E+0000
 -4.793811E-0001  3.656260E+0000
 -3.280154E+0000 -4.834611E-0001
  1.272466E+0000 -1.900433E+0000
  6.984353E-0002  3.614035E-0002
  1.067233E+0000 -6.537965E-0001
 -1.003089E-0001 -1.724523E+0000
 -1.481453E-0001 -8.124610E-0001
  7.105261E-0001 -3.142176E-0001
 -1.487050E+0000  7.842546E-0001
  8.929283E-0001 -1.332704E+0000
  1.765479E+0000 -1.657417E-0001
 -8.076667E-0001  2.426576E+0000
 -2.322678E+0000 -1.102788E+0000
 -5.516261E-0002  1.385776E+0000
  1.450245E+0000  2.428011E+0000
 -1.432413E+0000  2.588927E+0000
 -2.116655E+0000 -2.496414E-0001
  1.412128E+0000 -2.910253E+0000
  7.227424E-0001  1.190708E+0000
 -4.193338E-0001 -2.050926E+0000
 -1.598593E+0000 -2.932604E+0000
 -1.762316E-0001 -3.919592E+0000
  9.248261E-0001  1.947250E+0000
 -8.058190E-0001  3.316090E+0000
 -3.324476E+0000  1.400824E+0000
  2.543032E+0000 -1.204131E+0000
  1.116273E+0000  1.613739E+0000
  1.330538E+0000  2.436924E+0000
 -3.974507E+0000 -6.081935E-0001
  1.853263E+0000 -1.511051E+0000
  1.331720E+0000  5.589417E-0001
 -1.439790E+0000  3.811677E+0000
  6.442162E-0001 -8.339555E-0001
 -1.121655E+0000  7.194343E-0001
  1.680641E+0000  3.880594E+0000
 -8.916327E-0001  1.189614E+0000
 -5.551119E+0000  3.393036E+0000
  2.815971E+0000 -2.631790E+0000
 -7.191272E-0001  7.137812E-0001
  9.626286E-0002  6.096740E-0001
 -2.343031E+0000 -1.565811E+0000
  1.598563E+0000 -1.441196E+0000
  1.642462E+0000  5.575215E-0001
  4.365986E-0001  1.739928E+0000
 -2.037813E+0000 -2.613639E-0001
  3.562979E-0002 -1.041765E+0000
  9.712386E-0001 -1.116060E+0000
 -3.653216E-0001  1.149338E+0000
 -1.285494E+0000  1.448546E+0000
 -5.497001E-0002 -6.326891E-0001
  2.634690E+0000 -4.323143E-0001
 -1.168366E+0000  3.253136E+0000
 -2.522200E+0000  2.189100E+0000
  1.895924E+0000 -2.686803E+0000
  2.158526E-0001  1.080479E+0000
 -1.156866E+0000  3.370314E+0000
 -1.492744E+0000 -2.022189E+0000
  1.760232E-0001  1.194980E+0000
  5.414899E-0001 -4.976076E-0001
  3.727247E-0001 -1.252130E+0000
  1.214129E+0000 -1.280466E+0000
 -1.929396E-0001  3.989973E-0001
  3.509587E-0001 -1.976089E-0001
 -1.308829E+0000  1.138271E+0000
  1.721908E+0000 -8.827649E-0001
 -1.702238E+0000  7.075371E-0001
  5.481424E-0001  9.993745E-0001
 -1.000161E+0000 -1.288316E+0000
 -5.975517E-0001 -1.708208E+0000
  6.964775E-0001  2.513039E+0000
  2.645336E-0001 -2.351693E-0001
 -3.815724E+0000 -1.024233E+0000
  3.136956E-0001 -1.306832E+0000
  2.921281E+0000  2.249921E+0000
 -2.452258E+0000  5.100123E-0001
 -1.785578E+0000 -2.493965E+0000
  2.250905E+0000 -2.697024E+0000
 -1.262313E+0000  1.506271E+0000
  7.433297E-0001  1.843107E+0000
 -2.435590E+0000 -2.297964E+0000
  1.707235E+0000  1.326387E+0000
 -1.295785E+0000 -3.070118E+0000
  2.289187E+0000  3.105130E+0000
 -2.818263E-0001  2.202586E+0000
 -2.581313E+0000 -1.428530E+0000
  1.133405E+0000 -2.495210E+0000
 -1.315221E-0001  2.765447E+0000
 -4.478269E-0001  2.490874E+0000
 -1.040774E+0000  1.409475E+0000
 -4.968157E-0001 -2.428714E+0000
  3.596827E-0001  7.096984E-0001
  2.535815E-0001  1.412495E+0000
 -8.993570E-0001 -2.090331E-0001
  6.024756E-0001  2.308199E+0000
  1.807677E+0000 -1.047394E+0000
 -2.315648E+0000  6.056265E-0002
  1.663590E+0000 -1.194686E+0000
  9.786506E-0001  4.953263E-0001
  2.386736E+0000 -1.043870E+0000
 -1.844946E+0000 -7.683766E-0001
 -1.348727E+0000 -1.500844E+0000
  1.245889E+0000 -3.933548E-0001
 -2.500933E+0000 -8.804234E-0001
 -1.005182E+0000 -2.476308E+0000
  2.173519E+0000 -1.589815E+0000
  6.983792E-0001  2.924502E+0000
 -1.072615E+0000 -1.366203E+0000
 -3.278069E+0000  4.905078E-0002
  3.011159E+0000 -2.575376E+0000
  3.646287E+0000  1.938711E+0000
 -2.958266E+0000  5.758593E+0000
 -3.056678E+0000 -3.102216E+0000
  3.225216E+0000 -4.554473E+0000
  2.211366E+0000  2.623600E+0000
 -3.474810E+0000  3.396309E+0000
 -1.036452E+0000 -2.118134E+0000
  1.585096E-0001 -3.549558E+0000
  3.257796E+0000  1.152008E+0000
 -6.538285E-0001  2.037913E+0000
 -7.576317E-0001  1.274724E+0000
  2.495600E+0000 -3.083323E+0000
  6.039777E-0002  1.674441E+0000
  7.887904E-0001  1.135806E+0000
 -7.053586E-0001 -1.191788E-0001
 -8.191571E-0001 -1.927396E-0001
  1.646572E+0000 -5.343695E-0001
 -3.090034E+0000  1.561438E+0000
  3.244627E-0001 -3.041791E-0001
 -9.311480E-0001 -2.832987E+0000
  6.016691E-0001  2.347200E+0000
  1.165250E+0000  3.628329E+0000
 -1.437500E+0000 -2.249716E+0000
 -1.198172E-0001 -2.893801E+0000
  4.777200E-0002 -2.774945E+0000
  2.572786E+0000 -4.125282E-0001
 -3.514398E-0002 -7.250029E-0001
  2.642213E-0001 -1.825319E-0001
 -9.558508E-0001  3.418595E-0001
 -1.416512E+0000 -1.166591E+0000
 -6.981669E-0001 -1.057908E+0000
  2.990976E+0000  3.494666E+0000
 -3.203705E-0001  2.449721E+0000
 -1.106640E+0000 -1.178183E+0000
  8.284439E-0001 -3.045686E+0000
  2.891081E+0000  3.307657E+0000
 -2.185466E+0000  3.212147E+0000
 -1.797478E+0000 -2.479033E-0001
 -2.069545E-0001 -1.582746E+0000
  1.453151E+0000 -9.142401E-0001
  1.354942E+0000  4.588651E+0000
 -5.461885E+0000  1.529238E+0000
  2.893087E+0000 -2.591624E+0000
  2.598037E+0000  1.691138E-0001
 -3.183841E-0001  2.456895E+0000
 -5.942732E-0001 -7.089429E-0001
 -1.977778E+0000 -1.273710E+0000
  2.458247E+0000 -1.791893E+0000
  1.286664E+0000  2.657541E+0000
  3.250371E-0001  9.874232E-0002
 -2.758282E+0000 -1.214208E+0000
 -9.248995E-0001 -9.394431E-0001
  1.050707E+0000 -1.555348E+0000
 -8.504410E-0001  5.879262E-0002
 -1.285266E+0000 -1.631100E+0000
  2.038924E+0000 -2.652782E+0000
 -2.636572E-0001  3.367539E+0000
 -2.547175E+0000  2.572170E+0000
 -1.652346E+0000 -1.101456E+0000
  4.409993E+0000 -3.339182E+0000
  2.515566E+0000  8.880550E-0001
 -4.027061E+0000  1.724267E+0000
  2.307259E+0000 -4.737951E+0000
  1.056848E+0000  1.428651E+0000
  1.128704E+0000  1.600733E+0000
 -1.932236E+0000  5.680608E-0001
  1.533424E-0001 -1.759738E-0001
 -7.455992E-0001 -6.279871E-0001
 -2.845334E-0001  1.519459E+0000
 -4.750570E-0001 -3.329612E-0002
  2.779667E+0000 -2.432165E+0000
 -1.316628E+0000  4.980500E+0000
  5.347328E-0001  3.279992E+0000
 -2.539015E+0000 -2.517595E+0000
  2.431338E+0000  2.633108E-0002
  1.890763E+0000  4.429763E+0000
 -3.232450E+0000  3.549666E+0000
 -1.780778E+0000  2.987128E+0000
  2.080346E+0000 -1.165390E+0000
  1.012220E+0000 -1.957747E+0000
  8.817739E-0002  3.802406E+0000
 -2.091094E+0000 -1.165966E+0000
 -2.701699E+0000 -2.808031E+0000
  3.922107E+0000 -2.726524E+0000
  1.675969E+0000  2.455162E+0000
 -4.288714E+0000  3.686134E+0000
  5.666268E-0001 -4.022935E+0000
 -3.560176E-0001 -1.872729E+0000
  5.291883E-0001 -4.845595E-0001
  4.513380E-0001  5.542085E-0001
  5.935566E-0001  1.084490E+0000
 -1.533142E+0000  5.456488E-0001
  1.021695E-0001 -2.661518E+0000
 -2.118570E+0000  5.370570E-0001
  2.263851E+0000  3.346662E-0001
 -3.481646E+0000 -1.205812E+0000
 -2.787766E+0000 -1.284549E+0000
  3.841934E+0000 -2.103213E+0000
  7.247853E-0001  3.046947E+0000
 -2.674950E+0000  1.296718E+0000
 -1.104440E+0000 -3.467004E+0000
  3.472660E+0000  1.111419E-0001
 -1.359110E+0000  3.298903E+0000
 -3.558067E+0000  3.409499E-0001
  4.836959E-0001 -1.313672E+0000
  2.177601E+0000  2.232062E-0001
 -1.985322E+0000  1.752663E+0000
 -8.106820E-0001 -1.419984E+0000
 -9.166985E-0001 -1.768948E+0000
  2.541267E-0001  9.491615E-0002
  1.278259E-0002 -8.406796E-0002
  1.981256E+0000  7.240723E-0001
 -3.670762E+0000  1.801675E+0000
 -2.354974E+0000 -4.834669E+0000
  1.410447E+0000 -2.364941E+0000
  2.144736E+0000  4.300548E+0000
 -7.482790E-0001  3.358071E+0000
 -3.802456E+0000 -3.365306E+0000
 -1.026324E+0000 -1.294732E+0000
  4.681488E+0000  5.305712E+0000
 -5.314879E+0000  2.071541E+0000
 -3.307649E-0001 -4.101408E+0000
  2.133073E+0000  2.515522E-0001
  4.546648E+0000  4.960907E+0000
 -3.356422E+0000  2.552107E+0000
 -2.332855E+0000 -2.429203E+0000
  4.445222E+0000 -4.035057E+0000
  1.776567E+0000  2.071754E+0000
 -2.955605E+0000  4.937634E+0000
 -1.729598E+0000 -2.999908E+0000
 -4.455730E-0001  8.985497E-0001
  2.349183E+0000 -5.148427E-0001
 -1.705722E+0000  2.860276E+0000
 -1.798746E+0000 -1.937130E+0000
  6.675301E-0001 -3.090309E+0000
  2.967324E+0000 -1.224680E-0001
 -2.082914E+0000  1.125141E+0000
 -2.165486E-0001 -2.087003E+0000
 -1.797967E+0000 -7.471807E-0002
  3.765693E+0000 -9.196169E-0001
 -2.365161E+0000  1.254295E+0000
  1.059022E+0000 -4.598592E+0000
  2.260216E+0000 -2.547826E+0000
  1.974444E+0000  2.571269E+0000
 -1.134111E+0000  3.334753E+0000
 -1.568691E+0000 -4.932998E-0001
  2.256705E+0000 -3.409467E+0000
 -3.116749E-0001  9.113607E-0001
 -3.061481E-0001  2.632246E+0000
 -5.708972E-0001 -1.274219E+0000
 -1.260914E+0000 -1.602710E+0000
  2.939196E+0000 -1.481249E-0001
 -1.566397E+0000  1.600512E+0000
 -9.574239E-0001  1.939697E+0000
 -2.163809E+0000  1.527400E+0000
  3.172890E-0001  2.117379E+0000
 -5.750262E-0001  1.286383E+0000
  2.207953E-0001 -1.895824E+0000
 -3.798820E-0001  1.782822E+0000
  6.923623E-0001  2.153009E+0000
 -6.835582E-0001  1.541392E+0000
 -4.948857E-0001 -1.180578E+0000
 -1.033307E+0000 -8.849018E-0001
  3.365145E+0000 -1.617657E+0000
 -1.504116E+0000  3.422904E+0000
 -3.885012E-0001  5.256893E-0001
 -1.764950E-0001 -2.405622E+0000
  2.370791E+0000 -2.419478E+0000
  7.919059E-0001  5.583411E+0000
 -2.771185E+0000  2.287018E+0000
 -1.268249E+0000 -3.850036E+0000
  2.383561E+0000 -1.344483E+0000
  2.276445E+0000  4.763731E+0000
 -3.895711E+0000 -8.452890E-0001
 -8.872968E-0002 -4.513764E+0000
  2.262839E+0000 -2.476927E+0000
 -4.474626E-0001  2.561170E+0000
 -9.448716E-0001 -1.688127E+0000
  1.036713E+0000 -2.694601E+0000
 -2.191319E-0001  1.752954E+0000
  5.196474E-0001  1.400457E+0000
  1.330115E+0000  2.221360E+0000
 -1.303636E+0000 -4.434864E-0002
 -2.198346E+0000 -3.533677E+0000
  1.482934E+0000 -3.860278E+0000
  1.930628E+0000  4.273786E+0000
 -3.665915E-0001  1.768162E+0000
 -3.307176E+0000 -3.415542E+0000
  2.716620E-0001 -2.882168E+0000
  5.134300E+0000  2.424487E+0000
 -5.108346E-0001  1.719243E+0000
 -2.371525E+0000  1.653733E-0001
  2.099477E+0000 -1.778207E+0000
 -2.974363E-0001 -3.269797E-0001
 -4.613000E-0002  1.116263E+0000
 -6.431989E-0001 -2.312770E+0000
  1.806528E+0000 -2.159606E+0000
  1.208219E+0000  1.938792E+0000
 -7.131626E-0002  9.632081E-0001
  6.236970E-0001 -3.055390E+0000
  2.250174E-0001 -6.000352E-0001
  3.943013E+0000  2.138230E-0001
 -3.212293E+0000  4.887117E+0000
  1.284105E+0000 -5.069770E+0000
  1.086053E+0000 -2.732644E+0000
  1.562967E+0000  3.706817E+0000
 -3.237809E+0000  3.449959E+0000
 -4.634154E-0001 -2.142427E+0000
  1.343482E+0000 -2.527792E+0000
  2.128031E+0000  6.617492E-0001
 -7.162362E-0001  3.834739E+0000
 -2.764647E+0000  1.648027E+0000
  2.133168E+0000 -1.909128E+0000
  4.077245E+0000  2.264576E-0001
 -1.356179E+0000  2.944787E+0000
 -1.681461E+0000  2.671034E+0000
 -9.080200E-0001 -3.401625E+0000
  2.485535E+0000  3.799214E-0001
  1.619586E+0000  3.638105E+0000
 -2.298684E+0000  2.167298E+0000
  7.217131E-0001 -2.369745E+0000
  1.215062E+0000  9.968866E-0001
  1.942927E+0000  4.105854E+0000
 -1.246725E+0000  7.018640E-0001
 -6.228165E-0001 -2.275352E+0000
  2.519198E-0002  4.171945E-0001
 -8.440666E-0001  9.707312E-0001
  4.035799E-0002 -1.660978E+0000
  6.901913E-0001 -6.239965E-0001
  5.961020E-0001  4.361732E-0001
 -2.257485E+0000  1.059943E+0000
  1.029341E+0000 -1.245968E+0000
  2.168956E+0000 -3.531941E+0000
 -1.860057E+0000  2.314227E+0000
 -2.056583E+0000 -1.327525E+0000
 -1.328439E+0000 -2.046446E+0000
  3.713716E+0000  1.806039E-0001
  5.415051E-0001  2.852843E+0000
 -2.710094E+0000 -1.133338E+0000
  4.903013E-0001 -8.699642E-0001
  8.213703E-0001  1.343929E+0000
 -6.291057E-0001  5.615822E+0000
 -4.453494E-0001  1.412812E+0000
 -3.032784E+0000 -5.527428E-0001
  2.907326E+0000 -1.002079E+0000
  1.673819E+0000  1.557319E+0000
 -8.592551E-0001  2.031937E+0000
 -2.996970E+0000 -1.865734E+0000
  2.295469E+0000 -3.513026E-0002
 -3.239264E-0001  1.505878E+0000
  2.606195E-0001 -3.021673E+0000
 -5.370921E-0001  6.699784E-0001
  1.488101E+0000  9.642288E-0001
 -2.581403E+0000 -4.326456E-0001
  1.293468E+0000  6.461669E-0001
  4.507869E-0001 -4.153222E-0001
 -2.206894E+0000  1.661584E-0001
  1.590159E+0000  4.152411E-0001
  9.706950E-0001  1.438188E-0001
 -2.526183E+0000  2.573597E-0001
 -9.103176E-0001 -1.421538E+0000
  1.026477E+0000 -2.060604E+0000
  6.638358E-0001 -1.916589E+0000
  1.016772E+0000  1.504653E+0000
  1.002020E+0000  1.594066E+0000
 -3.512865E+0000  2.270903E+0000
 -1.274573E+0000 -5.497700E+0000
  2.155605E+0000 -1.666577E+0000
  3.684643E+0000  2.884734E+0000
 -5.647101E+0000  2.522846E+0000
 -2.911474E+0000 -4.832617E+0000
  2.911067E+0000 -2.000639E+0000
  2.316541E+0000  4.116858E+0000
 -2.306982E+0000  1.256025E+0000
 -2.006305E+0000 -3.771016E+0000
  2.751206E+0000 -2.426776E+0000
  1.994323E+0000  2.237962E+0000
 -5.276107E+0000  4.361920E+0000
  1.667683E+0000 -3.340627E+0000
  6.099424E-0001  4.388631E-0001
  4.467889E+0000  2.652664E-0001
 -3.053176E+0000  3.423987E+0000
 -1.032464E-0002 -2.236150E+0000
  2.535524E-0001 -9.576840E-0001
  1.501602E+0000  1.292193E+0000
  6.564381E-0001  2.046363E+0000
 -1.169468E+0000  2.784678E+0000
 -2.083885E-0001 -3.496404E+0000
  1.366910E+0000 -1.135259E+0000
  9.139479E-0001  7.332769E-0001
 -4.544300E+0000  5.322424E-0001
  4.805311E-0001 -3.127417E+0000
  1.900019E+0000  2.919129E-0001
  1.851579E+0000  1.366121E+0000
 -2.952027E+0000  1.602378E+0000
 -1.201044E+0000 -3.441670E+0000
  4.407903E+0000 -1.823783E+0000
 -1.290784E+0000  2.684574E+0000
  4.232809E-0001  2.117634E+0000
  1.168371E-0001 -1.178571E+0000
 -1.338671E+0000 -2.182841E-0001
  1.096747E+0000  1.492162E+0000
  1.046401E+0000  9.119466E-0001
 -4.650068E-0001 -2.725344E-0001
  8.161846E-0001 -1.315993E+0000
  4.431014E-0001 -2.475121E+0000
  1.002141E+0000 -3.011964E-0001
 -9.634002E-0002  2.049252E+0000
 -1.279966E+0000 -2.691177E-0001
 -3.651521E-0001  1.220536E-0001
 -9.137611E-0001 -1.390895E+0000
  1.508972E+0000  4.730713E-0002
 -5.061171E-0001  1.824768E+0000
 -9.107646E-0001  6.151831E-0001
 -2.787290E+0000 -1.814749E+0000
  4.645601E+0000 -3.230559E+0000
 -1.545955E-0001  2.374165E+0000
  1.579962E+0000 -1.975983E-0001
 -2.986065E+0000  2.697155E-0001
  3.642764E+0000  3.856261E-0001
  1.780441E+0000  2.746969E+0000
 -2.674078E+0000  2.686985E+0000
 -7.843345E-0001 -9.544674E-0001
  6.316403E-0001 -5.464723E-0001
 -1.201128E+0000  1.027700E+0000
  2.117227E+0000 -2.706444E+0000
  7.778334E-0002  2.437439E+0000
 -1.207925E+0000  7.150220E-0001
 -1.956615E+0000 -7.264322E-0001
 -1.307855E-0001 -7.724787E-0001
 -3.426781E-0001 -1.045185E+0000
  1.791108E+0000  2.909221E+0000
 -1.242163E+0000  1.186492E+0000
 -1.088972E+0000 -2.070375E+0000
  1.754648E+0000 -2.646559E-0001
 -1.007576E+0000  1.300063E+0000
 -1.412346E+0000 -7.290669E-0001
  9.762183E-0001  8.195767E-0001
 -1.191478E+0000  2.809459E+0000
 -2.150152E+0000  3.018782E-0002
  1.990345E-0002 -1.836475E+0000
  1.270196E+0000 -1.891492E-0001
 -1.498886E-0001  1.479828E+0000
  6.133349E-0001 -7.622137E-0001
 -1.426206E+0000  2.492182E+0000
 -1.739661E+0000 -1.513539E+0000
  1.484152E+0000 -1.499117E+0000
  3.025883E-0001 -1.982820E+0000
  1.266859E+0000 -2.379057E+0000
 -3.677765E-0001  9.310246E-0001
  5.506672E-0001  1.025287E+0000
  6.732691E-0001  8.489143E-0001
 -2.031941E+0000  8.044553E-0001
  1.210688E-0001 -6.693646E-0001
  1.260315E+0000 -2.251160E+0000
 -2.655114E-0001  1.121140E+0000
 -6.864617E-0002  1.351127E+0000
 -2.427049E+0000 -1.689488E+0000
  1.247865E+0000  1.277068E+0000
 -1.347724E-0001  1.111613E+0000
  8.624442E-0003  1.634655E+0000
 -1.302144E+0000 -4.178055E+0000
 -1.520102E-0001  1.879652E+0000
  3.343622E+0000  1.616994E+0000
 -4.160159E+0000  2.391698E+0000
  6.944407E-0001 -9.682509E-0001
  1.204591E+0000  1.052053E+0000
  1.162071E+0000  3.308593E+0000
 -1.491061E+0000 -6.364755E-0001
 -1.788394E+0000 -1.857100E+0000
  2.350731E+0000 -9.931716E-0001
  1.141853E+0000  5.666472E+0000
 -2.790105E+0000  2.572910E+0000
 -3.688135E+0000 -2.494665E+0000
  1.459771E+0000  9.216613E-0001
  5.290440E+0000  3.446778E+0000
 -4.081452E+0000  4.922422E+0000
 -2.999379E+0000 -3.290666E+0000
  3.603029E+0000 -2.113413E+0000
  2.685023E+0000  2.224911E+0000
 -2.028115E+0000  3.461949E+0000
 -3.646015E-0001 -3.103456E+0000
 -1.122592E+0000  3.370205E-0002
  2.830607E+0000  3.513587E+0000
 -3.347831E+0000  2.903730E+0000
  1.916969E-0001 -5.544596E-0001
  4.053813E-0001 -2.577901E+0000
 -2.561870E-0002  1.843784E+0000
  5.351712E-0001  2.469806E-0001
 -1.862125E+0000  5.551585E-0001
  2.342704E+0000 -1.955263E+0000
  5.359086E-0001  3.147752E+0000
 -6.045105E-0001  1.637865E+0000
 -9.206103E-0001 -1.001113E+0000
  3.029501E+0000  1.010078E-0001
  1.349444E+0000  3.085100E+0000
 -1.674094E+0000 -1.390483E+0000
 -1.206925E+0000 -2.585316E+0000
  3.917384E+0000 -1.654850E+0000
  5.644646E-0001  3.370825E+0000
 -1.005552E+0000 -2.577655E+0000
 -1.786989E+0000 -1.472455E+0000
  3.372997E+0000 -5.737894E-0001
 -2.830426E+0000  3.396779E+0000
 -8.908282E-0001  2.328536E-0001
 -8.687671E-0001 -2.949832E+0000
  1.733692E+0000  9.691337E-0001
 -1.654931E+0000 -3.413766E-0002
 -1.380158E+0000 -1.346683E+0000
  4.602681E-0001 -3.843191E+0000
 -4.522676E-0002  4.504600E-0001
 -6.519511E-0001 -2.950913E+0000
 -1.773442E+0000 -2.879933E+0000
  3.033679E-0001  3.873435E-0001
 -6.773012E-0001  2.184914E-0001
 -1.249898E+0000 -1.587023E-0001
 -1.220048E+0000 -2.360854E-0001
  1.977091E+0000 -1.964323E+0000
 -1.025915E+0000  1.416445E+0000
  2.966532E-0001  1.435064E+0000
  2.351886E+0000 -4.623301E-0001
 -9.366893E-0001  1.301220E+0000
 -7.634588E-0001 -2.197765E+0000
  1.194203E-0001 -1.768908E-0001
  5.484830E-0001 -2.067583E+0000
  1.135809E+0000 -8.458482E-0001
  6.270548E-0001  5.848191E-0001
 -3.033778E+0000  2.707652E+0000
  3.600510E+0000 -3.920378E+0000
  9.410409E-0001  3.911700E+0000
 -4.216853E+0000 -1.929309E+0000
 -1.034007E-0001 -8.350421E+0000
  4.975814E+0000 -3.129509E-0001
 -1.828792E+0000  1.804950E+0000
 -5.776051E-0001  4.570550E-0001
  2.707768E-0001 -5.160797E+0000
  9.222188E-0001  1.350272E+0000
  1.488232E+0000  3.921053E+0000
 -2.047826E+0000 -2.297925E+0000
 -7.650992E-0001 -3.607783E+0000
  4.556233E+0000  2.573486E+0000
 -6.216762E-0002  2.951480E+0000
 -2.947240E+0000  1.073494E-0001
 -2.271051E+0000 -1.877683E-0001
  1.384107E+0000 -1.976944E+0000
  1.437110E+0000  2.464931E+0000
  6.688931E-0001  1.394201E+0000
 -1.917653E+0000 -8.169474E-0001
  3.416158E+0000  2.879421E-0001
  5.001005E-0001  3.043547E+0000
 -1.607903E+0000 -9.213965E-0001
 -1.067576E+0000  4.613596E-0001
  1.416070E+0000 -1.905687E+0000
 -1.050219E+0000  3.870519E+0000
  1.701539E+0000 -8.791872E-0001
 -4.862991E+0000  3.149386E-0001
  1.159060E+0000 -2.347861E+0000
  3.231573E+0000 -3.227819E-0001
 -4.363083E-0001  2.472608E+0000
 -1.704913E+0000 -2.103279E+0000
 -8.616534E-0001 -4.273490E+0000
  2.333154E+0000  3.057446E+0000
  2.392936E+0000  3.472905E+0000
 -3.696640E+0000 -2.032220E-0001
  2.536947E-0001 -4.894599E+0000
  3.800217E+0000  1.446986E-0001
 -5.580099E-0001  5.227000E+0000
 -3.427897E+0000 -4.575321E+0000
  2.019097E+0000 -1.330841E+0000
 -1.973645E-0001 -4.445156E-0001
  1.147000E+0000  1.757836E+0000
 -5.949496E-0001  1.048761E+0000
  5.490319E-0002 -1.369225E+0000
 -2.215725E+0000  1.315633E+0000
  1.850090E+0000 -1.384527E+0000
 -2.424164E-0001 -7.539558E-0001
  4.878732E-0001  7.289620E-0001
 -9.660281E-0001  5.099576E-0001
  5.859538E-0001 -1.121647E+0000
 -3.594538E-0001 -3.329308E-0001
  2.460500E+0000  3.677728E-0001
 -3.061228E+0000  2.789986E+0000
  1.576896E-0001 -2.154930E+0000
  3.134446E+0000  1.253778E+0000
 -1.638026E+0000  3.755542E+0000
 -1.624067E+0000 -2.620170E+0000
  1.442149E-0001 -1.020172E+0000
  3.259296E+0000  4.686539E-0001
  2.062684E-0001  1.289026E+0000
 -4.664754E+0000  3.691754E-0001
  3.545858E+0000 -4.230060E+0000
 -8.417192E-0001  2.226246E+0000
 -4.443862E-0001  3.071632E+0000
 -3.474096E+0000 -1.450912E+0000
  1.878188E+0000 -5.470441E+0000
  3.524716E+0000  3.795141E+0000
 -1.507770E+0000  6.127407E+0000
 -3.068452E+0000  2.952057E-0001
  2.063133E+0000 -2.161975E+0000
  3.402336E+0000  2.618323E+0000
 -2.155973E+0000 -2.616665E+0000
  6.642758E-0001 -1.335486E-0001
  5.181117E-0001 -1.040070E+0000
 -1.101352E+0000 -7.172303E-0001
 -2.606835E-0001 -9.173206E-0001
 -3.518561E+0000 -1.649676E-0001
 -4.952927E-0001  7.176388E-0001
  3.678557E+0000  3.148901E-0001
  6.209328E-0001  4.300648E+0000
 -1.957063E+0000 -1.233790E-0001
  2.290111E-0001 -3.667542E+0000
  1.313394E+0000  1.735579E+0000
  6.268110E-0001 -7.406431E-0001
 -3.318791E+0000  6.390816E-0001
  2.757109E+0000 -1.108026E+0000
 -2.349544E+0000  4.033747E+0000
  3.268492E+0000 -1.242515E+0000
 -2.049222E+0000 -6.589285E-0001
  1.304023E+0000  9.580658E-0002
 -4.395007E-0001  4.385855E+0000
  5.238196E-0002  1.474747E+0000
  1.342734E+0000 -1.213362E+0000
  1.630728E-0001  1.792224E+0000
  3.685820E+0000  1.057379E+0000
 -3.214552E+0000  4.670543E-0001
 -2.078843E+0000 -1.921447E+0000
  2.551242E+0000 -2.710032E+0000
  1.988086E+0000  7.277449E-0001
 -2.183787E+0000  2.020543E+0000
 -2.039359E+0000 -3.950726E+0000
  1.776901E+0000 -1.088361E+0000
  1.310018E+0000  7.785858E-0001
 -7.960737E-0001  3.222804E-0001
 -1.196297E+0000  1.779898E+0000
  4.422302E-0001 -2.063394E+0000
 -3.876176E-0001 -1.396136E+0000
  4.287777E+0000 -3.359760E-0001
 -2.104476E-0001  2.319195E+0000
 -1.501395E+0000 -4.177370E-0001
 -1.196106E+0000 -5.396720E+0000
  2.150537E+0000 -1.329766E+0000
  3.265383E+0000  3.846517E+0000
 -5.253035E+0000  2.418411E+0000
 -9.271372E-0001 -4.906066E+0000
  1.689488E+0000  1.003232E+0000
  1.003549E+0000  4.574659E+0000
 -3.038158E+0000  3.417407E+0000
 -1.152329E+0000 -1.766863E+0000
  1.278184E+0000 -4.267501E+0000
  1.886165E+0000  1.115806E+0000
  1.453167E+0000  6.404723E+0000
 -1.050119E+0000 -8.706881E-0001
 -2.426720E+0000 -2.544896E+0000
  3.820295E+0000 -2.839402E+0000
 -8.202918E-0002  2.039859E+0000
 -3.807087E+0000  3.055156E+0000
  3.428360E-0001 -2.735038E+0000
  8.886970E-0001 -4.625802E+0000
  1.749149E+0000  3.735269E+0000
 -9.187860E-0001  1.528585E+0000
 -2.248026E+0000  9.386894E-0001
  1.245358E+0000 -3.763007E+0000
 -1.031269E+0000  5.487532E-0003
  4.544116E-0001  1.400804E+0000
  5.351105E-0001  1.361484E+0000
 -8.739337E-0001 -5.197759E-0001
 -5.574035E-0002 -1.601348E+0000
  3.223985E-0001  1.409194E+0000
 -2.413789E+0000  2.966807E-0002
 -2.848673E+0000  3.803065E+0000
  2.049973E+0000 -7.768354E-0001
  1.318416E+0000  1.761934E+0000
 -2.168347E+0000  4.675861E+0000
 -1.858664E+0000  6.393435E-0001
  2.927754E+0000 -4.485065E+0000
 -6.850572E-0001  3.646837E+0000
  5.833926E-0001  9.211154E-0001
 -3.971174E+0000 -3.027319E+0000
  3.154275E+0000 -4.644864E+0000
  2.176613E+0000  3.519802E+0000
 -9.075040E-0001  3.431754E+0000
 -2.916298E+0000  1.006590E+0000
  1.094593E+0000 -5.063729E+0000
  1.528505E+0000  3.601860E+0000
  1.140278E+0000  2.041913E-0001
 -3.657544E+0000 -3.154520E+0000
  1.758270E+0000 -2.894207E+0000
  5.740878E+0000  1.808596E+0000
 -3.984095E+0000  1.539498E+0000
 -3.235811E-0002 -4.596751E+0000
  2.531110E+0000 -1.605824E+0000
  6.106195E-0001  2.870223E+0000
 -3.076634E+0000  3.372565E+0000
 -6.923948E-0001 -3.562588E+0000
  1.795882E+0000  8.748768E-0001
  2.684855E+0000  3.193300E+0000
 -2.709156E+0000 -5.394713E-0001
 -3.367327E+0000 -2.910358E+0000
  6.068077E+0000 -3.487751E+0000
  8.188680E-0001  5.938804E+0000
 -3.240469E+0000  5.527041E-0001
 -3.946044E+0000 -5.290261E+0000
  5.274001E+0000 -9.678145E-0001
  2.614539E+0000  4.962609E+0000
 -4.296426E+0000  9.493382E-0001
 -4.255583E+0000 -4.951397E+0000
  6.692125E+0000 -3.442532E+0000
  1.133932E+0000  6.315800E+0000
 -3.087240E+0000  7.620199E-0001
 -3.107402E+0000 -2.651436E+0000
  5.551752E+0000 -4.293398E-0001
 -1.074189E+0000  3.411005E+0000
 -8.879387E-0001 -9.506723E-0001
 -6.952546E-0001 -1.377174E+0000
  1.949243E+0000 -2.327560E+0000
  1.006862E+0000  5.951213E-0001
 -2.667363E+0000  1.304229E+0000
  2.950101E+0000 -2.572085E+0000
  5.332687E-0002  3.344970E+0000
 -1.571954E+0000  1.371050E+0000
  2.055645E-0001 -1.470251E+0000
 -1.063256E+0000 -2.237687E+0000
  1.674470E-0001 -4.250159E-0002
 -2.790307E-0001 -1.876064E+0000
  1.271633E-0001 -1.670079E+0000
  3.248787E+0000 -1.168472E+0000
 -2.240615E+0000  4.293985E+0000
 -7.272901E-0001 -2.320170E+0000
  3.842092E-0001 -2.247575E+0000
  3.586220E+0000  2.724729E+0000
 -3.123028E+0000  1.379347E+0000
  5.606182E-0001 -9.105394E-0002
 -3.008468E-0001 -7.986427E-0001
  3.391884E+0000  1.624110E+0000
 -1.902920E+0000  2.234070E+0000
 -1.145409E+0000  3.765402E-0001
 -1.507295E-0001 -2.268862E+0000
  2.040875E+0000  4.162262E-0001
  1.116347E+0000  1.417755E+0000
 -1.618574E+0000  1.796772E+0000
  2.039145E+0000  3.697103E-0001
 -1.918077E+0000 -4.308471E-0001
  1.023029E+0000 -3.056499E+0000
  3.029561E-0001  2.565570E+0000
 -2.052449E+0000 -1.200299E+0000
  4.471498E-0001 -2.703347E+0000
  2.470498E+0000 -2.516477E-0001
 -4.449003E-0001 -6.088937E-0001
  1.446195E-0001 -2.786689E-0001
  2.151450E+0000 -2.010933E+0000
 -1.657037E+0000  2.371653E+0000
  2.185186E+0000 -2.132361E+0000
 -8.774915E-0001 -1.444305E-0001
 -3.391404E-0001  3.537031E-0001
  8.305775E-0001  1.674278E+0000
  1.545216E+0000 -1.245412E+0000
 -1.828018E+0000 -1.224135E+0000
 -2.538502E-0002  2.155807E+0000
 -1.712875E+0000 -1.092307E-0002
 -1.991382E+0000  7.944511E-0001
  3.220528E+0000 -1.613820E+0000
 -7.232563E-0001  3.669659E+0000
 -5.904646E-0001  1.627242E+0000
 -1.447371E+0000 -2.671177E+0000
  2.280954E+0000 -6.353552E-0001
  2.773242E-0001  3.423177E+0000
 -1.625493E+0000  1.714260E+0000
 -3.583409E+0000 -6.093299E-0001
 -3.303685E-0001 -2.109736E+0000
  4.072282E+0000  1.515444E-0001
 -1.847383E+0000  2.259107E+0000
 -9.843148E-0001 -2.588810E-0001
  5.894432E-0001 -2.037743E+0000
  1.589827E+0000  6.786389E-0001
  8.837745E-0001  7.217831E-0001
 -1.748369E+0000 -3.388443E+0000
 -4.265732E-0001 -2.261330E+0000
  2.263260E+0000  2.098694E+0000
 -1.051949E+0000  6.121198E-0001
 -1.240190E+0000 -1.526997E-0002
  1.940975E+0000 -3.551961E-0001
  1.023278E+0000 -5.869117E-0001
 -1.289740E-0001  1.831662E+0000
 -8.353361E-0001  1.264179E+0000
 -4.055225E-0001  7.337620E-0001
  4.256568E-0001 -2.025781E+0000
  1.150308E-0001 -1.004822E+0000
  2.448632E-0002  9.757370E-0002
 -3.126429E-0001 -1.827714E+0000
  1.162507E+0000  1.065649E+0000
  1.285686E-0002  3.463282E+0000
 -2.676959E+0000  7.974674E-0001
  2.897701E+0000 -2.498111E+0000
  1.447154E-0001  2.468112E+0000
  2.095015E-0001  2.607565E+0000
 -3.909624E+0000 -1.110667E+0000
 -1.278116E-0001 -5.539624E+0000
  2.491803E+0000  1.628546E-0002
  7.294186E-0001  1.629065E+0000
 -3.849200E+0000  1.048494E+0000
  2.475110E+0000 -3.945113E+0000
  2.015795E+0000  9.344792E-0001
 -1.173583E+0000  3.739679E+0000
 -2.912935E+0000 -2.042102E+0000
  1.295587E+0000 -4.087290E+0000
  3.587723E+0000  8.146159E-0001
 -1.753706E+0000  4.640553E+0000
 -1.300865E+0000  3.100942E+0000
 -2.916093E-0001 -3.189173E+0000
 -4.533294E-0001 -1.671306E+0000
  1.169334E+0000  5.187833E-0001
 -1.168861E+0000  3.289794E+0000
 -3.194655E+0000  4.234575E-0001
  3.494158E+0000 -4.934355E+0000
 -1.150731E+0000 -2.183961E-0001
  4.341449E+0000 -1.208277E+0000
 -4.990302E+0000  1.403428E+0000
  1.698964E+0000 -5.520372E+0000
  9.882910E-0001 -1.509789E-0001
  2.276312E+0000  1.278834E+0000
 -2.758071E+0000  2.825371E+0000
  5.981425E-0001 -3.940212E+0000
  3.798434E+0000 -1.613449E-0001
  3.414182E-0001  3.342375E+0000
 -1.157141E+0000  2.394161E+0000
 -1.381215E+0000 -4.245729E+0000
  3.595444E+0000 -7.559101E-0001
 -8.580435E-0001  4.764990E-0002
 -1.513606E+0000 -9.492302E-0002
  8.798390E-0002  6.255591E-0001
  2.099200E+0000 -5.132882E+0000
  1.117481E-0001  3.591806E+0000
  1.865578E-0001  1.328090E+0000
 -2.858226E+0000 -1.703409E+0000
 -8.018549E-0001 -4.762468E+0000
  1.334654E+0000  3.630405E-0001
 -7.924697E-0002  4.629240E+0000
 -3.258626E+0000  1.022545E+0000
 -2.057917E+0000 -2.085285E+0000
  2.601283E+0000 -2.289299E+0000
  8.171248E-0001  1.900302E+0000
 -4.238310E-0002 -3.267756E+0000
 -6.392718E-0001  3.843396E-0001
  3.125441E+0000 -1.928778E+0000
 -1.292428E-0001  1.072826E+0000
 -1.622285E-0001  8.029466E-0001
 -4.390104E+0000 -2.490073E+0000
  2.395176E+0000 -4.107670E+0000
  2.212776E+0000  7.429148E-0001
  7.665197E-0002  2.510472E+0000
 -4.216286E+0000  7.469746E-0001
  2.916990E+0000 -3.798519E+0000
  1.050018E+0000  1.594368E+0000
 -4.431834E-0001  3.671146E+0000
 -1.905209E+0000  2.438333E+0000
 -4.359029E-0001 -5.293130E+0000
 -4.496206E-0001 -2.825574E-0001
  6.280523E+0000  2.463114E+0000
 -5.060426E+0000  3.684999E+0000
 -1.263606E+0000 -1.635679E+0000
  2.211753E+0000 -2.406455E+0000
 -6.170773E-0001  2.091142E+0000
 -1.235968E+0000 -2.159591E+0000
 -1.055874E+0000 -3.846306E+0000
  1.730419E+0000 -2.234349E+0000
  1.918411E+0000  1.606040E+0000
 -8.678074E-0001 -2.102259E+0000
 -2.479242E+0000  9.139940E-0001
  1.990049E+0000  4.912126E-0001
  2.065499E+0000  1.787095E+0000
 -3.942292E+0000  2.835246E+0000
 -5.077323E-0001 -4.293225E+0000
  3.529004E+0000 -3.922712E-0001
  3.366939E+0000  2.451220E+0000
 -5.810933E+0000 -1.002863E+0000
  1.206982E+0000 -3.875050E+0000
  2.972393E+0000  8.401196E-0002
 -6.531298E-0001  3.373412E+0000
 -2.108042E+0000  9.563216E-0001
 -3.056984E+0000 -4.251634E-0001
  6.866917E+0000 -4.221749E+0000
 -1.885894E+0000  2.530778E+0000
 -1.712389E+0000 -6.113241E-0001
  1.476457E+0000 -5.086760E+0000
  1.991718E+0000  1.825928E-0001
  3.156188E+0000  3.385336E+0000
 -3.220167E+0000  3.799065E-0001
 -6.446363E-0001 -3.354179E+0000
  1.431013E+0000 -1.007449E+0000
  1.142141E+0000  2.434982E+0000
 -3.046872E+0000  2.750303E+0000
 -1.583823E+0000 -2.836241E+0000
  1.312438E-0001 -1.822119E+0000
  8.058314E-0001 -2.918693E-0001
 -5.734805E-0001  3.772082E-0001
 -1.091162E+0000 -3.666321E-0001
  1.105868E+0000 -1.069804E+0000
 -2.312217E+0000  7.431838E-0001
  3.181391E+0000 -9.324291E-0001
  1.960979E+0000 -4.488247E-0001
 -3.316527E+0000  7.182903E-0001
  4.613938E-0001  2.570555E-0001
  8.377820E-0001 -8.265137E-0001
 -1.549798E+0000  1.488586E+0000
 -3.699733E-0002 -4.145604E-0001
 -8.350212E-0001 -1.784162E+0000
  2.065982E+0000 -7.566835E-0001
 -1.012893E-0002  6.823512E+0000
 -9.304592E-0001  1.073246E+0000
 -2.261156E+0000 -1.703683E+0000
  7.450644E-0001 -1.368467E+0000
  3.036453E+0000  3.619614E+0000
 -3.223294E+0000  3.823541E-0001
 -1.246844E+0000 -2.308271E+0000
  3.391348E+0000 -5.040497E-0001
  1.797804E+0000  2.742660E+0000
 -3.437877E+0000  3.589443E-0001
  7.253300E-0001 -3.940608E+0000
  3.226199E+0000  9.859437E-0001
  4.958124E-0001  6.808727E+0000
 -4.585936E+0000 -4.065678E+0000
  1.138626E+0000 -4.451412E+0000
  6.488186E+0000  6.463348E+0000
 -2.638029E+0000  5.689815E+0000
 -4.655600E+0000 -1.177004E+0000
 -7.764338E-0001 -3.900358E+0000
  4.673979E+0000  2.111740E+0000
 -1.100297E+0000  6.573872E+0000
 -4.328920E+0000  4.550203E-0001
  2.550978E+0000 -2.859591E+0000
  1.148386E+0000  4.846788E+0000
 -1.844740E+0000  4.742537E+0000
 -1.736960E+0000 -3.858253E+0000
  2.604729E+0000 -1.175948E+0000
  2.475596E+0000  5.155170E+0000
 -4.964192E+0000  1.341774E+0000
  3.229051E-0002 -2.008155E+0000
  5.454472E-0001 -5.110756E-0001
  1.566754E+0000  4.668167E+0000
 -3.391712E-0001  1.893375E+0000
 -4.488664E-0001 -1.150011E+0000
  5.345016E-0001 -5.280216E-0001
  3.500267E+0000  7.398563E-0001
 -1.029706E+0000  2.296300E+0000
  1.383142E+0000 -1.844923E+0000
  2.165583E-0001 -9.788534E-0002
 -1.948907E+0000 -4.682445E-0001
  3.907468E+0000 -9.808354E-0001
 -1.073911E+0000  4.083263E+0000
 -1.596080E+0000 -9.078498E-0001
  5.705930E-0001 -1.078055E+0000
  3.326517E-0001  2.324524E+0000
 -1.624474E+0000  1.017301E+0000
  1.337268E+0000  1.188344E+0000
 -7.913519E-0001 -6.030411E-0001
 -6.075853E-0002 -9.072695E-0001
  1.448336E+0000  4.869740E-0002
 -2.627221E-0001 -1.140185E+0000
  1.060965E+0000  4.270859E-0001
 -2.886298E-0002  2.053065E+0000
 -3.316109E+0000 -1.395865E+0000
  2.587322E+0000 -4.079804E+0000
  3.662909E+0000  1.811687E+0000
 -3.530611E+0000  3.422384E+0000
 -1.838861E+0000 -2.161841E+0000
 -3.074179E-0001 -4.605201E-0001
 -4.894481E-0002 -1.076778E+0000
 -9.846374E-0001  2.950986E+0000
 -4.993274E-0002 -2.605079E+0000
  2.668611E-0002 -3.503406E-0001
 -7.407538E-0002 -6.612104E-0001
  1.179602E+0000 -1.377873E+0000
  2.585746E+0000 -3.973128E-0002
 -4.841322E-0001  1.393995E+0000
  3.495633E-0002 -2.340391E-0001
 -3.165444E-0001  4.715698E-0001
  8.560442E-0001 -1.285756E+0000
  1.229421E-0001 -6.333736E-0001
  1.541052E+0000 -9.044493E-0001
 -1.866553E+0000  8.308921E-0001
 -8.195145E-0001 -1.384010E+0000
  2.138634E+0000 -1.423074E+0000
  4.101014E-0001  9.579675E-0001
 -1.446872E+0000  3.951608E+0000
 -2.032357E+0000 -2.898199E+0000
  3.123060E-0002 -1.938605E+0000
  2.892166E-0001 -4.542991E-0001
  6.539783E-0001  1.608711E+0000
 -1.061820E+0000 -2.765810E+0000
  1.505208E+0000 -3.303218E+0000
  1.547251E+0000  2.387706E+0000
 -4.867616E-0001  3.372162E+0000
 -2.659311E+0000  3.293375E-0001
  1.288167E+0000 -2.637780E+0000
  3.609868E+0000  3.672332E+0000
 -2.133973E+0000  1.139610E+0000
 -1.739936E+0000 -3.542052E+0000
  1.267802E+0000 -2.026570E+0000
  3.113328E+0000  2.343712E+0000
 -4.335436E+0000  3.122969E+0000
 -1.514594E+0000 -3.524175E+0000
  1.101013E+0000 -1.374174E+0000
  1.271347E+0000  2.701406E+0000
 -4.423929E-0001  3.751109E-0001
 -3.461122E+0000 -5.630898E-0001
 -1.827424E+0000  9.665884E-0001
  8.036166E-0001  1.258606E+0000
 -1.788112E+0000 -7.088073E-0002
  6.694925E-0001 -1.420900E+0000
  1.861286E-0001 -6.463118E-0001
 -2.624179E-0001 -1.046755E+0000
  1.049022E+0000  3.254511E+0000
 -2.882912E+0000  1.624558E+0000
 -2.055002E+0000 -3.389343E-0002
  1.512125E+0000 -8.755514E-0001
  2.586695E+0000 -1.065813E+0000
  7.676302E-0002 -3.162212E-0001
 -1.456127E+0000 -6.315113E-0001
  8.673056E-0001 -2.852623E+0000
  1.437304E+0000  6.250017E-0001
 -2.933008E-0001  1.225768E+0000
 -1.891070E+0000  1.326363E+0000
  1.209109E-0001 -9.557329E-0001
  1.263879E+0000 -7.809287E-0001
 -3.153613E+0000  2.403001E+0000
  3.742832E-0001 -1.744579E+0000
 -1.653865E+0000 -1.012877E+0000
 -7.289786E-0001 -2.068101E-0001
  1.224080E+0000 -2.526938E+0000
  2.647191E-0001  1.406333E+0000
 -2.820408E-0001 -2.668273E-0001
  1.760987E+0000  4.606100E-0001
 -1.019844E+0000  1.985332E+0000
  2.097558E+0000  1.866114E+0000
  1.238749E-0001  3.367645E+0000
 -3.526163E+0000  4.757696E-0001
  2.086622E+0000 -9.621884E-0001
  1.631301E+0000  8.700969E-0001
 -1.519035E+0000  2.657512E+0000
  1.590955E-0001 -1.135500E+0000
  1.443086E+0000 -2.821786E+0000
 -1.626325E-0001  5.004048E+0000
 -6.682141E-0001  2.158082E+0000
 -1.982544E+0000 -4.201171E+0000
  2.128315E+0000 -1.418414E+0000
  4.172624E+0000  3.736839E+0000
 -5.335633E+0000  1.897327E+0000
 -3.206982E+0000 -3.446183E+0000
  2.164333E+0000 -4.390261E+0000
  4.874281E+0000  3.499664E+0000
 -3.997211E+0000  3.589558E+0000
 -7.814245E-0001 -6.374901E+0000
  2.550124E+0000 -1.436166E+0000
  4.376442E+0000  5.947837E+0000
 -4.659398E+0000  3.539599E+0000
 -2.802881E+0000 -1.501655E+0000
  5.076648E+0000 -2.243927E+0000
  5.283204E-0001  5.805770E+0000
 -3.758414E+0000  1.695024E+0000
 -2.307838E+0000 -4.849340E+0000
  3.730636E+0000 -5.090317E+0000
  3.912971E+0000  3.123302E+0000
 -1.243945E+0000  4.386908E+0000
 -4.230234E+0000 -4.122042E+0000
  2.843851E+0000 -3.545232E+0000
  2.362430E+0000  5.083335E+0000
 -2.389084E+0000  5.937586E+0000
 -3.774528E+0000 -3.097558E+0000
  1.674137E+0000 -4.850855E+0000
  3.068188E+0000  4.266355E+0000
 -1.172127E+0000  6.063862E+0000
 -4.244158E+0000 -3.857901E+0000
  2.433255E+0000 -6.499448E+0000
  3.624728E+0000  2.287132E-0001
  3.885429E-0003  3.669744E+0000
 -3.617361E+0000 -8.310315E-0001
  1.558836E-0001 -6.140360E+0000
  4.774014E+0000 -8.365056E-0001
 -1.767381E-0001  4.912335E+0000
 -1.183810E+0000 -1.805568E-0002
 -4.288859E-0001 -2.877387E+0000
  2.703221E+0000  1.346091E+0000
 -1.862536E-0001  3.423340E+0000
 -2.494774E+0000  3.752524E-0001
  1.516056E+0000 -7.671234E-0001
 -6.675573E-0001  3.226432E-0001
  1.168867E+0000  9.413466E-0001
  1.642589E-0001  1.181860E+0000
 -1.927761E+0000 -1.926187E+0000
  4.444170E+0000 -2.664244E+0000
 -1.379106E+0000  3.204116E+0000
 -3.370590E+0000 -4.988940E-0001
  8.191570E-0002 -6.440715E+0000
  2.158395E+0000 -9.447261E-0001
  1.847870E+0000  3.664771E+0000
 -3.849997E+0000  1.013570E+0000
 -8.513398E-0001 -3.960051E+0000
  1.931226E+0000 -1.012005E+0000
 -7.673094E-0001  2.824546E+0000
  1.639852E+0000 -3.290838E-0001
  8.458345E-0001 -2.430806E+0000
 -2.867362E+0000  4.382762E-0001
  1.627653E+0000 -3.473450E-0001
 -1.720874E+0000 -3.531196E-0001
  4.016643E+0000 -1.359061E+0000
 -2.104167E-0001  1.747714E+0000
 -3.176381E+0000  1.631152E+0000
  1.739952E+0000 -1.994647E+0000
  1.866786E+0000  1.513110E+0000
 -6.439583E-0001  7.344612E-0001
 -3.254451E+0000 -1.123889E+0000
  3.222092E+0000 -2.778438E+0000
  1.568614E+0000  8.048003E-0001
 -3.625716E+0000  1.562547E+0000
 -1.518653E+0000 -1.685425E+0000
  1.564307E+0000 -3.325206E+0000
 -2.327740E-0001  2.122166E+0000
 -1.910372E+0000  5.534578E-0001
 -5.477432E-0001 -2.343441E+0000
  3.327616E+0000  9.183120E-0001
  2.780942E+0000  3.105714E+0000
 -4.052797E+0000 -1.683043E+0000
  9.905033E-0001 -2.643846E+0000
  1.326032E+0000 -1.112019E+0000
 -1.364662E+0000  2.612161E+0000
  1.142760E-0001 -2.522696E-0001
 -1.435008E+0000 -2.077383E+0000
  1.240016E+0000  1.476190E+0000
  4.679259E-0001  2.815468E+0000
 -2.859482E+0000 -2.696491E+0000
  3.566162E+0000  4.016393E-0001
 -6.044956E-0001  1.176319E+0000
 -1.593919E+0000  8.174266E-0001
 -2.951499E+0000 -1.277255E+0000
  2.144877E+0000 -6.676744E-0001
  1.074872E+0000  1.749948E+0000
 -2.024766E+0000 -3.846423E-0001
  3.106555E+0000 -2.227103E+0000
 -1.022922E-0001 -5.616854E-0001
  2.020841E+0000  1.208100E+0000
  3.756129E-0001  4.098184E+0000
 -1.321701E+0000  1.360133E-0001
 -1.096536E+0000 -4.481948E-0001
  1.333166E+0000 -7.424376E-0001
  3.518786E+0000  4.016737E+0000
 -3.039710E+0000  1.725600E+0000
 -7.222041E-0001 -2.685994E+0000
  2.108875E+0000 -3.698400E+0000
 -2.006237E+0000  4.486058E+0000
 -2.793410E-0001 -1.379738E+0000
 -1.310526E+0000 -2.219928E+0000
  3.271965E+0000 -1.094494E-0002
 -2.267452E-0001  4.412819E-0001
  1.530466E-0001 -1.807084E+0000
  1.529689E+0000 -8.056757E-0001
 -3.363147E-0001  5.250963E-0001
 -1.170356E+0000 -8.567738E-0001
  9.497801E-0001  1.089154E+0000
 -9.410567E-0001 -1.279258E+0000
 -5.701019E-0001  1.851971E-0001
  1.976220E+0000 -1.338439E+0000
  1.122810E-0001  1.662579E+0000
  1.061528E-0001  1.654831E-0001
 -6.436807E-0002 -3.485403E+0000
 -2.159575E+0000  9.171642E-0001
  5.441505E+0000  1.201472E-0001
 -2.320403E+0000  3.412010E+0000
 -1.031267E+0000 -1.047116E+0000
  6.354716E-0001 -4.020478E+0000
  4.286927E+0000 -1.137982E+0000
  5.474648E-0001  1.402272E+0000
 -2.291600E+0000 -2.315844E+0000
 -4.976145E-0001 -3.050213E+0000
  5.773679E+0000 -3.329753E-0001
 -9.804811E-0001  1.939162E+0000
 -3.728895E+0000 -1.722486E+0000
  2.574077E+0000 -4.661878E+0000
 -7.070257E-0001  2.395641E+0000
  3.094605E+0000  1.015112E+0000
 -3.866052E+0000  3.961588E-0001
  3.665999E-0001 -4.175270E+0000
  2.417159E+0000  1.580664E-0002
 -3.929350E-0001  3.840008E+0000
 -3.105195E+0000  1.728284E+0000
  3.264396E+0000 -6.263373E+0000
 -9.787830E-0001  1.838040E+0000
  1.875489E+0000  5.649980E-0001
 -4.914067E+0000  7.058830E-0001
  2.742582E+0000 -2.775739E+0000
  4.751126E-0003  2.050326E+0000
  6.638107E-0001  1.811174E+0000
 -1.468441E+0000 -1.028319E+0000
  2.653817E+0000  1.094436E+0000
 -1.234805E+0000  3.717959E+0000
  2.083762E+0000 -3.052522E+0000
 -1.278809E+0000  1.780545E+0000
  1.297891E+0000  6.688257E-0001
 -1.675923E+0000  2.067795E+0000
 -3.562659E+0000 -1.498970E+0000
  1.323783E+0000 -2.928644E-0001
  1.857841E+0000  5.065644E-0001
 -6.884171E-0001  1.694642E+0000
 -5.474285E-0001 -1.848537E+0000
 -8.442293E-0001 -1.185378E+0000
  7.822116E-0001 -1.852055E+0000
  1.644682E+0000  4.060883E-0003
 -8.049128E-0001  1.194460E+0000
 -3.083598E+0000  2.541378E-0001
  2.079783E+0000 -2.278293E+0000
  3.101479E+0000  2.442301E+0000
 -9.087523E-0001  8.807227E-0001
 -1.949280E+0000 -4.226767E+0000
  2.120457E+0000 -4.447384E+0000
  1.742662E+0000  3.482596E+0000
 -3.084116E+0000 -2.776619E-0001
  1.306983E-0001 -4.114309E+0000
  1.869453E+0000  3.142903E-0001
  4.814445E-0001  2.036297E+0000
 -2.886666E+0000 -2.411403E+0000
  1.170545E-0001 -3.227112E+0000
  3.401570E+0000 -4.921593E-0001
  3.941540E-0001  2.901344E+0000
 -4.599250E+0000  8.985561E-0001
  2.884132E+0000 -4.231189E+0000
  2.033266E+0000  1.315713E-0001
 -3.269370E-0001  4.126366E+0000
 -3.022587E+0000 -1.893704E+0000
  2.696758E+0000 -6.981827E+0000
  8.745078E-0001  4.169738E+0000
  1.377649E+0000  1.968417E+0000
 -2.488483E+0000 -1.355158E+0000
 -1.681516E+0000 -2.139754E+0000
  2.319132E+0000  1.862006E+0000
 -2.017598E+0000  4.435584E+0000
 -1.626904E+0000  3.946753E-0001
  8.337005E-0001 -8.687789E-0001
  7.144831E-0001  3.032456E+0000
 -1.224043E+0000  2.533576E+0000
  1.126356E+0000 -2.041095E+0000
 -2.304591E+0000 -2.151270E-0001
  2.515699E+0000 -1.550413E+0000
 -7.365477E-0002  4.130497E+0000
 -2.625658E+0000  3.108608E+0000
  2.936736E-0001 -2.471727E+0000
  3.182150E+0000  1.261923E+0000
  1.431384E+0000  3.252593E+0000
 -7.506135E-0001  2.555200E+0000
 -2.743069E+0000 -7.700356E-0001
  1.308351E-0002 -2.628445E+0000
  1.693097E+0000  8.531695E-0001
 -5.271616E-0001  4.064308E+0000
 -3.145374E+0000 -2.432337E+0000
  2.584435E+0000 -2.930471E+0000
  1.570969E+0000  2.568346E-0001
  7.470025E-0001 -8.287401E-0001
 -1.042637E+0000  8.159898E-0001
 -1.521155E+0000  1.376606E+0000
  1.561074E+0000  2.814157E+0000
 -1.069491E+0000  1.624056E+0000
  5.227827E-0001 -2.384419E+0000
  4.388447E-0001 -1.863277E+0000
  3.169462E+0000  3.390162E+0000
 -4.361874E+0000  4.024823E+0000
 -9.207221E-0001 -2.542696E+0000
  1.601490E+0000 -2.380260E+0000
  3.292103E+0000  4.460433E+0000
 -3.897048E+0000  1.072988E+0000
 -2.553843E+0000 -4.862525E+0000
  5.328126E+0000 -2.373482E+0000
 -5.152618E-0001  2.334770E+0000
 -2.072527E+0000  2.977759E+0000
 -1.278607E+0000 -3.989679E+0000
  1.730496E+0000 -1.025165E+0000
 -2.036229E-0001  5.445184E+0000
 -3.623702E+0000 -8.873793E-0001
 -2.218252E+0000 -4.824260E+0000
  4.961264E+0000  1.121635E+0000
 -1.741771E+0000  4.074024E+0000
 -2.088052E+0000  6.794177E-0001
  4.511071E-0001 -5.176047E+0000
  3.051824E+0000 -8.470535E-0001
  2.665758E+0000  3.760975E+0000
 -1.902471E+0000  1.157640E+0000
 -1.476713E+0000 -2.891213E+0000
  4.834445E+0000 -2.117800E+0000
  2.944102E+0000  3.475490E+0000
 -4.155116E+0000  4.844882E+0000
  1.624601E-0001 -3.867686E+0000
 -1.762981E+0000 -4.171360E+0000
  4.936025E+0000  2.876037E+0000
 -2.793373E+0000  6.480279E+0000
 -4.255153E+0000 -5.627533E-0001
  3.640125E+0000 -4.468141E+0000
  3.725639E+0000  9.475404E-0001
 -2.125586E+0000  4.929879E+0000
 -4.262284E+0000 -4.614975E+0000
  2.260793E+0000 -1.738397E+0000
  2.299742E+0000  8.917928E-0001
 -1.279418E+0000  3.005573E-0001
 -2.520693E+0000 -1.007511E+0000
  4.090774E+0000 -3.586697E+0000
  5.298881E-0002  9.625630E-0001
  2.365794E-0001 -7.179982E-0001
 -1.647917E+0000 -3.819896E+0000
  2.895452E+0000 -4.526477E-0001
  1.639039E+0000  1.406075E+0000
 -2.888274E+0000  1.579315E+0000
  1.279113E+0000 -4.750367E+0000
  2.232860E+0000  9.489595E-0001
  2.122564E-0001  1.638191E+0000
 -2.747083E+0000 -2.725984E+0000
 -1.540308E+0000 -2.526118E+0000
  2.902215E+0000 -2.291411E+0000
 -7.221309E-0002  2.523651E-0001
 -3.340014E+0000  7.130002E-0001
  1.858328E+0000  1.050913E+0000
 -4.437557E-0001  2.321423E+0000
 -3.014441E+0000 -2.205994E+0000
  8.943700E-0001 -8.209673E-0001
  1.411919E+0000  6.799635E-0002
 -3.933617E-0001  1.164735E+0000
  5.457296E-0001 -1.935639E+0000
 -1.483557E+0000 -8.599565E-0001
  7.407682E-0001 -1.638783E-0001
 -8.651708E-0001 -6.831144E-0002
  2.406196E+0000 -5.575884E-0002
  6.477241E-0001 -3.869845E+0000
  1.095129E+0000  1.146888E+0000
  1.249156E+0000 -1.158478E-0001
 -4.279472E+0000  2.578316E+0000
  4.212907E-0001 -3.911135E+0000
  2.889096E+0000 -7.781116E-0001
 -5.118337E-0002  2.202259E+0000
 -4.393178E+0000  1.014763E+0000
  1.058167E+0000 -6.346910E+0000
  1.237341E+0000  1.608923E+0000
  2.916160E+0000  3.741059E+0000
 -5.269530E+0000  2.250372E+0000
  2.951018E+0000 -3.635212E+0000
 -6.942365E-0001 -2.178355E-0001
  2.232580E+0000  2.111458E+0000
 -7.046086E-0001 -2.242792E-0003
 -1.175412E+0000 -5.206164E+0000
  9.629857E-0001  6.117139E-0001
  2.112552E+0000  2.545285E+0000
 -2.445597E+0000  5.463086E+0000
 -3.988311E+0000 -3.251435E+0000
  1.002062E+0000 -6.494772E+0000
  4.778856E+0000  2.980129E+0000
 -3.085791E+0000  5.024600E+0000
 -8.970387E-0001 -2.983035E+0000
  2.284330E+0000 -3.485833E+0000
  3.581186E+0000  8.586942E-0001
 -7.583665E-0001  2.689271E+0000
 -3.453557E+0000 -1.924523E+0000
  1.330220E+0000 -3.764466E+0000
  5.907392E-0001  1.973023E+0000
 -7.261138E-0002  9.488428E-0001
 -2.970600E+0000  1.290624E-0001
  1.821509E+0000 -7.439596E-0001
 -1.183744E+0000 -6.095782E-0002
 -5.520917E-0001  1.776093E-0001
 -6.641815E-0001 -3.342885E+0000
  1.827431E+0000  1.532680E+0000
  2.082795E-0001  7.897904E-0001
 -9.502823E-0001 -1.725415E+0000
  2.329628E+0000 -2.231742E+0000
  2.025624E+0000  4.585734E-0001
  1.132600E+0000  3.717570E+0000
 -4.372427E+0000  3.573699E-0001
 -7.615871E-0001 -2.558787E+0000
  7.025326E+0000 -1.408885E-0001
  7.270793E-0001  4.924962E+0000
 -3.847618E+0000  4.801965E+0000
 -1.662294E+0000 -3.898127E+0000
  5.183544E+0000 -1.648316E+0000
  8.516346E-0001  4.174660E+0000
 -2.108240E+0000 -1.604052E+0000
 -1.237463E+0000 -1.430374E+0000
  1.471509E+0000 -1.943762E+0000
  4.599024E-0001  3.348706E+0000
 -1.896545E-0001  6.851901E-0001
 -1.536294E+0000 -3.369190E-0001
  1.464356E+0000 -1.796195E-0001
  3.177833E-0001 -5.129748E-0001
 -6.312525E-0001  1.663960E-0001
 -7.714756E-0001 -1.382724E+0000
 -1.143955E+0000 -3.278190E+0000
  3.222630E+0000  1.528628E+0000
 -2.114758E+0000 -1.530386E+0000
 -1.798420E-0001 -2.331112E+0000
 -1.562473E+0000 -1.655945E+0000
  2.668231E+0000  6.707296E-0001
  5.165957E-0001 -9.165585E-0002
 -2.213810E+0000  1.111353E-0001
 -1.237421E-0001 -3.880834E+0000
  9.159646E-0001  8.152000E-0001
 -2.846368E-0001  6.180326E-0002
 -8.184902E-0001 -5.282681E-0002
  7.791740E-0001 -1.484342E+0000
 -3.016874E-0001 -7.776275E-0001
  1.670248E+0000 -1.894647E+0000
  3.406059E-0001  2.415709E+0000
 -1.942157E+0000 -6.210849E-0001
  7.432000E-0001  1.460365E+0000
 -7.268106E-0001  1.080843E+0000
  1.895870E-0001 -2.319260E+0000
 -1.200047E+0000 -1.995941E-0002
  5.201592E-0001  3.253878E+0000
 -1.269185E+0000 -8.074099E-0001
 -4.692280E-0001 -1.099996E+0000
 -4.090205E-0001  6.901657E-0002
  2.275804E-0001  9.207239E-0001
  2.006450E-0002  7.700752E-0001
 -7.924856E-0001  8.920183E-0001
  2.020528E+0000 -2.459465E+0000
 -1.717120E+0000  2.061969E+0000
  4.423304E-0001 -1.463715E+0000
 -4.037422E-0004  2.521597E-0001
  1.076748E+0000  6.891635E-0001
  6.572968E-0001 -3.717811E-0001
 -1.794745E+0000 -2.526347E+0000
  5.532869E-0001  5.695418E-0001
  2.968070E-0001 -9.714154E-0002
  1.568032E+0000  1.182578E+0000
  2.766049E+0000  3.717044E+0000
 -3.957852E+0000  1.405346E+0000
 -9.883047E-0001 -4.111061E+0000
  3.171035E+0000 -1.449552E+0000
  1.190472E+0000  4.832204E+0000
 -2.557333E+0000 -6.736230E-0001
 -6.423109E-0001 -3.521193E+0000
  3.158771E+0000 -2.688967E+0000
  1.179687E+0000  3.832021E+0000
 -7.879021E-0001 -8.368006E-0001
 -2.773370E+0000 -6.827139E-0001
  2.914747E+0000 -9.801584E-0001
  1.035292E+0000 -2.103978E-0001
 -2.600438E+0000  1.623318E+0000
  2.711141E-0001 -9.814459E-0001
 -2.641035E+0000 -1.688557E+0000
  5.085033E-0001  3.359662E-0001
  2.059405E+0000 -1.718155E+0000
 -5.968766E-0001  1.187073E+0000
 -5.953100E-0001 -2.102193E+0000
  4.643511E-0001 -1.029200E+0000
  2.256726E+0000 -1.449684E+0000
 -1.040158E+0000  2.942942E+0000
 -1.071608E-0001 -2.259963E+0000
  1.121265E+0000  4.516406E-0002
  1.245976E+0000 -3.872770E-0001
  2.431719E-0001 -4.311603E-0002
 -1.091776E+0000  1.900181E+0000
 -1.986318E+0000 -1.166083E+0000
 -1.118830E+0000 -5.704831E+0000
  3.789967E+0000  2.793281E-0001
 -1.715557E+0000  3.313827E+0000
 -1.987733E-0002  9.352101E-0001
 -2.019652E+0000 -2.284920E+0000
  2.014034E+0000  2.923978E+0000
  2.470465E+0000  3.860054E-0001
 -2.432811E+0000  1.697761E+0000
  1.480739E+0000 -2.239808E+0000
  5.376266E-0002 -1.442717E+0000
  4.201340E+0000  6.681351E-0002
 -2.435109E+0000  1.611420E+0000
 -1.117085E+0000  2.903491E-0001
  1.163880E+0000 -1.074902E+0000
  2.704270E-0001  1.712519E+0000
  3.915771E-0001  1.326239E+0000
 -1.047015E+0000 -1.279085E+0000
 -1.447527E+0000  1.278317E-0001
  4.682951E+0000 -1.196722E+0000
 -1.591622E+0000  3.508570E+0000
 -1.352269E+0000  1.032703E+0000
  2.116389E+0000  1.337274E+0000
 -2.958430E+0000  2.714825E+0000
  1.820269E+0000 -1.728244E+0000
 -9.170776E-0001 -1.046094E+0000
  1.751469E+0000  1.266064E+0000
 -1.823857E+0000  1.527360E+0000
 -1.927785E+0000 -3.346329E-0002
  2.451822E+0000 -4.696221E-0001
  1.706821E-0001  3.262658E+0000
 -3.256099E+0000 -8.972848E-0001
 -2.075419E-0001 -4.582602E+0000
  5.393088E-0001  1.529122E+0000
  1.707014E+0000  1.265063E+0000
 -8.302208E-0001  1.798269E+0000
 -5.285042E-0001 -1.760314E+0000
 -2.283733E-0001 -3.841328E-0001
 -8.766866E-0001  1.947173E+0000
 -1.900386E+0000  1.342510E+0000
 -5.850309E-0001 -1.433478E+0000
  2.122728E+0000 -1.261623E+0000
 -9.190284E-0002  1.964005E+0000
 -1.352341E+0000 -1.334685E+0000
 -1.495715E-0001 -4.267479E+0000
  1.264914E+0000 -1.880639E-0001
  2.279148E+0000  9.183858E-0001
 -1.527329E+0000  1.858048E+0000
 -3.549166E+0000 -1.714502E-0001
  1.218131E+0000 -2.311775E+0000
 -1.730451E+0000  3.059663E+0000
  1.569054E+0000  1.726236E+0000
 -2.438637E+0000 -1.123766E+0000
  2.071258E+0000 -1.981765E+0000
 -1.392945E+0000  3.754058E+0000
  1.200899E+0000 -1.240384E+0000
  7.245461E-0001 -2.613889E-0001
 -5.239657E-0001 -1.117163E+0000
  1.125506E+0000  2.813691E+0000
  4.350641E-0001 -9.561642E-0002
 -2.258583E+0000  5.507863E-0002
  3.893135E+0000 -2.379498E+0000
 -7.007388E-0001  3.777523E+0000
  7.008737E-0001  2.575093E+0000
 -9.201053E-0001 -2.113676E+0000
 -1.896741E-0001 -1.268466E+0000
  8.467440E-0001 -1.097539E+0000
  9.843487E-0001 -3.121411E-0001
 -4.863155E-0001  1.397198E+0000
  1.580316E+0000 -2.022533E+0000
 -3.458098E+0000  1.022955E-0001
 -6.296075E-0003 -1.775810E+0000
  2.365779E+0000 -1.451839E+0000
  2.924392E-0001  3.638278E+0000
 -2.058378E+0000  3.626524E-0001
 -1.838417E+0000 -1.429541E+0000
  3.951619E+0000 -3.960021E+0000
  1.020388E+0000  2.210574E+0000
 -1.305961E+0000  2.788047E+0000
 -1.879006E+0000 -5.227233E+0000
  1.129317E+0000 -1.166948E-0001
  4.850006E-0001  1.898177E+0000
  2.697983E-0001  3.119672E+0000
 -5.400160E+0000  1.373736E+0000
  3.644225E+0000 -3.052123E+0000
  9.041394E-0002  2.594626E+0000
  6.683776E-0001 -1.364120E+0000
 -2.880936E+0000  4.032069E-0001
  2.710209E+0000 -5.216742E+0000
  1.676986E-0001  1.058039E+0000
  2.875895E-0001  6.804141E-0001
 -4.304349E+0000 -5.752565E-0001
  1.590510E+0000 -2.506945E+0000
  1.344920E+0000  3.013488E+0000
 -1.575121E+0000 -1.195667E+0000
 -5.727104E-0001 -2.531746E+0000
  2.399713E+0000 -1.861614E+0000
  1.105084E+0000  1.982464E+0000
 -1.256289E+0000  2.113576E+0000
 -1.639605E-0001 -2.793104E+0000
  2.269831E+0000 -2.698265E+0000
 -3.841685E-0001  5.465241E+0000
 -4.588039E+0000  7.550813E-0001
  9.144944E-0001 -3.544865E+0000
  1.516125E+0000 -2.504360E+0000
  8.312873E-0001  3.597132E+0000
 -1.961729E+0000  5.614792E-0001
 -1.076984E+0000 -3.347818E+0000
  2.803368E+0000  2.195947E+0000
 -7.200772E-0001  1.799256E+0000
 -8.585722E-0001 -9.529276E-0001
  5.064739E-0001 -1.276949E+0000
 -2.934225E-0001  5.391733E-0001
 -2.855476E-0001 -1.626774E+0000
 -9.380406E-0002 -1.513171E-0001
 -1.089751E+0000  3.747597E+0000
  3.098854E-0001 -2.186452E+0000
 -2.855114E-0001 -5.872065E-0001
  2.192326E+0000 -1.617929E+0000
 -2.989821E+0000  3.240046E-0001
  1.289678E+0000 -9.552284E-0001
  1.117098E+0000 -8.997044E-0001
 -3.098265E-0001  3.365855E+0000
  8.917342E-0001 -9.770033E-0001
 -3.723983E+0000 -2.077683E+0000
  2.678769E+0000 -3.940362E+0000
 -1.401503E+0000  2.051705E+0000
 -2.286455E-0001  2.508387E+0000
 -2.635478E+0000 -1.116093E+0000
  5.475850E-0001 -3.568472E-0002
  2.391441E+0000 -4.807329E-0001
 -2.435103E+0000  2.673393E+0000
 -3.138309E+0000 -4.288506E+0000
  5.104759E+0000 -1.874323E+0000
  2.040998E+0000  5.938724E-0001
 -7.863578E-0001  1.912418E+0000
 -2.029758E+0000 -3.649976E+0000
  2.782941E+0000 -1.708992E+0000
  3.221478E+0000  4.449369E+0000
 -2.575542E+0000  5.118742E+0000
 -6.197173E-0001 -4.884110E+0000
  6.622150E-0001 -7.199540E-0001
  4.859199E+0000  1.737992E+0000
 -2.262923E+0000  5.559804E-0001
 -5.553178E+0000 -2.323307E+0000
  6.987638E+0000 -3.188387E+0000
  3.332146E+0000  4.342007E+0000
 -3.369497E+0000  3.259373E+0000
  4.368165E-0001 -1.487973E+0000
  2.981764E+0000  1.750521E+0000
  1.800809E+0000  1.919466E+0000
 -7.469220E+0000  2.428891E+0000
 -3.381170E-0001 -5.592294E+0000
  1.931196E+0000  9.789574E-0001
  1.720742E+0000  4.616096E+0000
 -5.151280E+0000  2.911213E+0000
 -1.405222E+0000 -5.417632E+0000
  2.413777E+0000 -3.227775E+0000
  4.669368E+0000  2.457213E+0000
 -5.133624E+0000  5.172211E-0001
 -2.130144E+0000 -3.049848E+0000
  2.283242E+0000  1.263348E+0000
  3.239757E+0000  2.443241E+0000
 -5.614361E+0000  2.408681E+0000
 -8.244900E-0001 -7.304663E+0000
  1.637957E+0000 -9.984634E-0001
  4.278745E+0000  2.692856E+0000
 -4.044582E+0000  2.982579E+0000
 -2.741315E+0000 -3.470028E+0000
  6.484494E+0000 -1.472440E+0000
  9.425625E-0002  8.528125E+0000
 -3.604555E+0000  8.375214E-0001
 -5.921637E-0001 -5.223305E+0000
  4.449673E+0000  1.829580E+0000
  4.188191E+0000  6.796625E+0000
 -8.264138E+0000 -1.102921E+0000
  3.014549E+0000 -8.411215E+0000
  4.420201E+0000  6.612267E-0002
  1.146714E+0000  6.926523E+0000
 -4.652192E+0000  1.533798E+0000
 -2.290852E+0000 -7.817780E+0000
  4.505255E+0000 -6.470767E-0001
  1.926759E+0000  5.252252E+0000
 -6.367824E+0000  2.972703E-0001
 -4.665615E+0000 -7.707062E+0000
  6.846902E+0000 -1.769210E+0000
  9.076706E-0001  7.516438E+0000
 -3.800650E+0000 -1.683772E+0000
 -3.174156E+0000 -5.529353E+0000
  7.033312E+0000 -1.863350E+0000
  1.465252E-0001  4.493087E+0000
 -2.547808E+0000 -1.922792E+0000
 -2.749192E+0000 -5.106108E+0000
  4.316811E+0000 -1.025491E+0000
  1.263110E+0000  1.985997E+0000
 -1.550084E+0000 -7.800801E-0001
  2.839260E+0000 -1.897982E+0000
 -1.807505E+0000  8.322365E-0001
 -1.137847E+0000  3.673347E+0000
 -2.082500E+0000 -1.037305E+0000
  3.666118E+0000 -1.832242E+0000
  1.098519E-0001  2.000564E+0000
 -1.560762E+0000 -1.669661E+0000
  2.534804E-0001 -3.075421E+0000
  6.890039E-0001 -9.921967E-0001
  1.659411E+0000  3.078636E-0001
 -1.358982E+0000  3.558709E+0000
 -7.533349E-0001 -8.472332E-0001
  3.625924E-0001 -1.515722E-0001
  1.334712E+0000  1.841000E-0001
 -3.024583E+0000  3.184817E+0000
 -8.275322E-0001 -2.763519E+0000
  7.922766E-0001 -2.723232E+0000
  2.519523E-0001  8.997950E-0003
 -1.007739E+0000  2.626387E+0000
 -1.709538E-0001 -1.676174E+0000
  3.665926E-0001 -2.185042E+0000
  3.085504E-0001  9.847260E-0001
 -5.499364E-0001  2.303194E+0000
  2.057048E+0000  1.454125E-0001
 -3.704004E+0000 -3.265685E-0001
  3.882381E-0001 -2.275593E+0000
  3.407079E+0000  3.780637E-0001
  1.090227E-0001  2.296175E+0000
 -2.040686E-0001 -8.974520E-0001
 -1.199386E+0000 -3.708448E+0000
  1.169341E+0000  1.150815E-0001
  4.766568E-0001  2.533727E+0000
 -7.140162E-0002  1.511557E+0000
 -3.093289E+0000  8.414490E-0001
  2.922516E+0000 -2.013854E+0000
  1.118398E+0000  5.781752E-0001
  9.608011E-0001 -7.436819E-0001
 -2.871637E+0000 -1.034305E+0000
  1.062490E+0000 -1.403755E+0000
 -4.773050E-0002  9.617453E-0001
 -2.100805E-0001 -7.716937E-0001
 -3.122204E-0001  5.119209E-0001
  3.058736E-0001 -5.713706E-0001
  1.781464E+0000 -2.997739E+0000
 -2.424243E+0000 -1.678453E-0001
  6.625000E-0001 -8.605354E-0001
  3.188595E+0000 -1.376676E+0000
 -5.497348E-0002 -7.066073E-0001
 -1.738255E-0001 -1.989032E+0000
  1.452650E+0000 -3.873280E+0000
 -1.922519E+0000  8.432063E-0001
  2.192207E+0000  5.841801E-0001
  2.198201E+0000  1.878654E+0000
 -7.954680E-0001  2.948063E-0001
 -6.120287E-0002 -2.901630E+0000
  6.540551E-0001 -1.139636E+0000
  1.139447E+0000  1.986451E+0000
 -9.679460E-0001  1.404554E+0000
 -9.848870E-0001  1.202800E+0000
  1.116117E+0000 -2.073384E+0000
 -3.957205E-0001  2.653813E+0000
  9.720290E-0001  3.205748E+0000
 -3.720084E+0000 -7.043599E-0001
  8.354978E-0001 -4.088139E+0000
  2.114663E+0000  1.652417E+0000
 -7.035490E-0001  1.271581E+0000
 -1.843286E+0000 -1.952435E+0000
  1.334908E+0000  2.713020E+0000
  1.171502E+0000 -5.561431E-0001
 -5.805428E-0001  2.829307E+0000
 -1.920102E+0000 -1.288378E+0000
  2.807212E+0000  2.255155E+0000
 -2.834507E+0000  4.051546E+0000
  1.291157E-0001  6.602210E-0001
  6.384405E-0001 -1.465487E+0000
  1.144770E+0000 -6.938918E-0001
  8.412882E-0001  3.912256E+0000
 -3.318822E+0000  6.438236E-0001
  1.556907E+0000 -1.989127E+0000
  2.175757E+0000  1.277802E+0000
  3.798692E-0001  4.069908E+0000
 -1.252583E+0000  2.506995E-0002
  1.277944E+0000  6.941584E-0002
 -1.352598E+0000 -1.157059E-0001
  9.360661E-0001 -9.930502E-0001
 -1.081265E+0000  2.557496E+0000
 -5.514502E-0001  2.982516E-0001
 -7.535042E-0001  8.589127E-0002
  3.012541E-0001 -1.252318E-0001
  1.243813E+0000 -1.137085E+0000
 -1.136624E-0001  1.420788E+0000
  7.108663E-0001  1.452138E+0000
 -6.242338E-0001 -1.154837E+0000
  2.525851E+0000  2.500100E-0002
 -1.632473E+0000 -5.296429E-0001
  1.474749E+0000 -2.168453E+0000
 -2.600483E-0001 -4.620416E-0001
 -8.509164E-0001  1.746579E+0000
  2.755094E-0001 -1.200936E+0000
 -9.527438E-0001  5.557797E-0002
  4.044428E-0001 -2.385797E+0000
 -2.511202E+0000 -4.853731E-0001
  2.309093E+0000 -4.797731E+0000
  3.249879E-0001 -5.766351E-0002
 -4.135999E-0001  7.903372E-0001
 -2.191497E+0000 -5.641333E-0001
  2.018464E+0000 -8.430626E-0001
 -8.794521E-0001  1.367861E+0000
 -1.664466E+0000  1.632155E+0000
  6.115515E-0002  6.309467E-0001
  1.347600E+0000  9.742940E-0001
 -1.683129E+0000  6.399250E-0001
  1.257979E+0000 -9.589291E-0001
 -1.546427E+0000 -1.108723E+0000
  3.265177E+0000 -1.550228E+0000
 -1.696151E+0000  2.043847E+0000
 -1.271506E+0000  1.055725E+0000
  8.663865E-0001 -2.805527E+0000
 -1.732508E-0001 -2.009970E+0000
  2.643256E+0000  2.817450E+0000
 -2.755664E+0000  5.971807E-0001
 -3.238045E-0001 -1.160698E+0000
  1.736104E+0000 -2.231336E+0000
 -3.226510E-0001  3.601788E+0000
 -1.258441E+0000  8.596738E-0001
 -1.018732E+0000 -1.671113E+0000
  1.295933E+0000 -1.077253E+0000
  1.234536E+0000  6.569496E-0002
  8.455407E-0002 -1.693910E+0000
 -6.520207E-0001  1.967806E+0000
  1.008355E-0001 -8.469729E-0001
 -1.093937E+0000 -2.797431E+0000
  3.488327E+0000 -1.406115E+0000
 -2.225498E+0000  5.274347E+0000
 -2.401247E+0000 -1.262107E+0000
 -2.639889E+0000 -6.529011E+0000
  6.075769E+0000 -2.160544E+0000
  7.836180E-0001  4.398505E+0000
 -3.781260E+0000  4.887105E-0001
 -3.218926E-0001 -3.205223E+0000
  4.136610E+0000  3.574538E-0001
  1.037205E+0000  6.916701E+0000
 -4.807408E+0000 -4.335853E-0001
 -9.588182E-0001 -4.990829E+0000
  5.265958E+0000 -3.280133E+0000
 -1.564558E+0000  4.745685E+0000
 -1.487514E+0000  6.294631E-0001
 -4.732909E+0000  3.153770E-0001
  5.655852E+0000 -1.190766E+0000
 -8.081034E-0001  5.199792E+0000
  1.115528E-0001  2.311176E+0000
 -4.011281E+0000 -1.907914E-0001
  2.965724E+0000 -4.738939E+0000
  1.841270E+0000 -1.100871E+0000
  1.844377E+0000  4.799467E+0000
 -4.661753E+0000 -5.353447E-0001
  3.149342E+0000 -4.775318E+0000
  2.300355E-0001 -2.379755E-0001
  7.883275E-0001  2.737370E-0001
 -7.834812E-0001 -1.233614E+0000
  6.387044E-0001 -1.489892E+0000
 -1.309099E+0000  4.081685E-0001
  1.861004E+0000  3.743139E+0000
 -6.112719E-0001  3.971671E+0000
 -1.284123E+0000 -1.214497E+0000
  6.542628E-0001  2.733724E-0001
  2.131423E+0000  1.479499E+0000
 -9.052677E-0001  4.022868E+0000
 -3.141807E-0001 -3.739964E+0000
  3.398022E-0001 -2.213890E+0000
  1.114506E+0000  3.133342E+0000
 -1.293033E+0000  4.001648E-0001
 -1.207762E+0000 -1.513204E+0000
  3.515982E+0000  4.770872E-0001
 -1.535882E+0000  3.859301E+0000
  9.445698E-0002 -2.830492E+0000
 -3.503367E+0000 -3.433788E-0001
  5.159656E+0000 -8.022506E-0001
 -1.289494E-0001  1.817648E+0000
 -2.243666E-0001  1.545622E-0001
  1.196701E+0000 -3.930951E+0000
  7.169584E-0001  9.225609E-0001
 -2.658005E-0001  1.056960E+0000
 -1.379191E+0000  1.622989E-0001
  7.891154E-0001 -4.479889E+0000
  3.652845E-0001  8.616216E-0001
  1.084081E+0000  1.273597E-0001
 -2.101712E+0000 -2.217195E-0001
 -1.179488E+0000 -7.810472E-0001
  8.432456E-0001 -2.299781E-0001
  1.260785E+0000 -5.650195E-0001
 -1.833720E+0000  2.830814E+0000
  8.350321E-0001 -7.052872E-0001
 -1.558139E-0003 -3.561412E+0000
  3.583662E-0001 -1.398634E+0000
  3.583450E+0000  1.639614E+0000
 -2.595549E+0000 -2.243552E-0001
  1.037893E-0001 -2.493749E+0000
  3.059430E+0000  1.835294E+0000
 -2.082229E-0001  3.847848E+0000
 -2.429547E+0000 -1.238237E+0000
  1.818225E+0000 -3.076914E+0000
  2.580495E+0000  3.574817E+0000
 -6.437460E-0001  7.467335E-0001
 -8.554418E-0001 -9.817364E-0001
  2.748423E-0001 -2.629340E+0000
  1.886104E+0000 -1.395113E+0000
  4.285517E-0001  4.419190E+0000
 -2.098440E+0000 -2.277522E-0001
  2.322521E-0001 -1.017658E+0000
  1.789071E+0000 -4.817002E-0001
 -3.752428E-0001  2.417122E+0000
 -1.475765E+0000 -7.449253E-0001
 -1.692540E+0000  2.191133E+0000
  6.709827E-0001 -2.258874E+0000
  1.258176E+0000 -8.125779E-0001
  8.988519E-0001  3.102471E-0001
 -3.967371E-0001  7.649629E-0001
 -3.978314E+0000 -7.378877E-0001
  2.572340E+0000 -4.602240E+0000
  2.336607E+0000  2.124095E+0000
  5.333116E-0001  4.019544E+0000
 -5.076704E+0000 -1.788087E-0002
  2.028804E+0000 -2.979514E+0000
  1.392976E+0000  3.205945E-0002
 -7.178253E-0001  9.935040E-0001
  5.644653E-0001 -2.165668E+0000
  1.170660E-0001 -1.097052E+0000
  1.558195E+0000  5.564838E-0001
 -1.119016E+0000 -7.906017E-0001
 -1.946972E-0001  7.210127E-0001
  5.995672E-0001 -4.319773E-0001
 -1.467250E+0000  2.299788E+0000
  3.169674E-0001 -6.193774E-0001
  1.019856E+0000  1.412911E-0001
  1.784357E+0000  2.114970E+0000
 -1.604485E+0000  1.377572E+0000
  4.015367E-0001  1.055029E-0001
  1.361544E+0000 -1.511226E-0001
  2.732621E+0000 -1.140345E+0000
 -3.218331E-0001  1.176837E+0000
 -1.503307E+0000  2.085326E+0000
  7.749878E-0001  1.503152E+0000
 -9.900284E-0001 -5.910751E-0002
  7.814313E-0001  1.790658E+0000
  6.333299E-0001  7.866946E-0001
 -1.265888E+0000  2.939279E+0000
  2.376911E+0000 -3.245161E+0000
 -1.265166E+0000  2.006493E+0000
  1.526403E+0000 -5.905798E-0001
 -5.078923E-0001  5.155335E-0001
  8.634511E-0003  2.475513E+0000
 -9.771223E-0001 -1.437118E+0000
  9.688274E-0001  7.849935E-0001
 -4.941969E-0001 -2.727696E+0000
  3.217832E-0001 -2.234107E-0001
  6.868786E-0001 -7.368298E-0001
  3.639827E-0001  2.960160E-0001
 -1.042560E+0000  3.522417E+0000
 -2.320215E+0000 -1.811190E+0000
  7.055303E-0001 -8.426302E-0001
 -7.459057E-0001  5.795662E-0001
  2.270190E+0000  1.741647E+0000
 -2.411816E+0000 -2.183016E-0001
  1.263824E+0000 -1.106687E+0000
  9.113028E-0001  2.308635E+0000
 -3.489862E-0001 -1.398344E+0000
  1.536586E+0000 -2.094338E+0000
 -5.285502E-0001  2.514038E+0000
 -8.238405E-0001  1.698799E+0000
  1.524487E-0001  3.078048E+0000
  4.437398E-0001  6.267224E-0001
  2.144852E-0001 -4.724261E-0001
 -1.591746E+0000 -6.610689E-0001
 -4.821247E-0001 -1.606172E-0001
  8.104741E-0001  8.213912E-0001
  7.464688E-0001  2.837115E-0001
 -1.374743E+0000 -3.165979E-0001
  7.523362E-0001 -1.631077E+0000
  2.008161E+0000 -1.597878E+0000
 -1.754362E+0000  1.986002E+0000
  1.533253E+0000 -1.410957E+0000
 -3.741800E-0001 -6.250872E-0001
 -5.174208E-0002 -1.238603E-0001
  6.703348E-0001 -4.508932E-0001
 -1.712259E+0000 -7.185069E-0001
  5.774810E-0001  6.371179E-0001
  2.800171E-0001  6.733256E-0001
 -8.314913E-0001  1.167527E+0000
 -3.987228E-0001  4.069424E-0002
  2.377521E-0001 -2.146556E-0001
 -8.039768E-0001  6.019287E-0001
 -1.916426E-0001 -8.215876E-0001
 -3.676508E-0002 -2.681184E+0000
  1.468759E+0000 -1.364512E+0000
  8.597490E-0001  2.776424E+0000
 -1.226485E+0000  1.966120E+0000
 -3.591242E+0000 -1.413991E-0001
  2.231807E+0000 -1.955954E+0000
 -7.141540E-0001  3.193090E+0000
 -3.224216E+0000  5.014221E-0001
  1.907810E+0000 -1.864377E+0000
 -1.724963E+0000  3.935943E+0000
  1.727457E+0000  9.737777E-0001
 -1.278831E+0000 -2.817125E+0000
  9.150284E-0001  2.152405E+0000
  1.609888E+0000  5.641642E-0001
 -3.793596E+0000  3.822916E-0001
  2.927651E+0000 -4.751445E+0000
 -4.315246E-0001 -1.680781E+0000
  3.045198E+0000  3.188163E+0000
 -3.563764E+0000  3.043376E+0000
 -4.559451E-0001 -2.218691E+0000
  4.333492E-0001 -2.366710E-0001
  1.172514E+0000 -7.007661E-0002
  1.843850E-0001  9.629494E-0002
 -1.714740E+0000 -1.748032E+0000
  1.504020E+0000 -1.228979E+0000
  7.689017E-0001 -9.601584E-0001
  9.486447E-0002  1.226087E+0000
 -1.998544E+0000 -2.592910E+0000
 -2.628171E-0001 -2.358506E+0000
  6.748786E-0001 -1.478177E+0000
 -1.496749E+0000 -1.096863E-0001
  1.962900E+0000  4.301986E-0001
 -1.088985E-0001  3.878151E+0000
 -4.358941E+0000  7.025867E-0001
  1.071488E+0000 -4.292165E+0000
  3.656820E+0000 -2.313078E-0002
 -1.806504E+0000  3.646140E+0000
 -4.162546E+0000  5.928059E-0001
  1.493240E+0000 -2.820660E+0000
  1.298026E+0000  1.774542E+0000
 -2.350392E+0000  3.534169E+0000
 -1.736477E+0000 -8.409579E-0001
  1.272949E+0000 -2.652925E+0000
  2.129644E-0001  5.805522E-0001
  7.254981E-0001  1.397281E+0000
 -4.065319E+0000  2.355006E+0000
 -1.439521E+0000 -5.941269E+0000
  3.384877E-0001 -1.896271E+0000
  4.807949E+0000 -8.014326E-0002
 -2.103342E+0000  1.511020E+0000
 -8.385158E-0001 -2.720649E+0000
  5.765762E-0002 -3.284493E+0000
  2.670514E+0000  5.539744E-0002
 -6.166351E-0001 -5.973933E-0001
  1.468111E+0000 -6.544563E-0001
  6.625591E-0001  9.410729E-0001
  1.512535E+0000  3.578709E-0001
 -2.637486E-0001  1.558863E-0001
  1.224850E+0000 -1.594094E+0000
 -1.082712E+0000  1.093481E-0001
  4.775653E+0000 -1.767703E+0000
  8.812938E-0002  3.015856E+0000
 -3.617335E-0002  3.709188E+0000
 -5.491570E-0001 -1.243411E+0000
  1.933377E+0000 -1.251415E+0000
  1.142938E+0000  1.089713E+0000
 -2.653773E+0000  3.032445E+0000
 -5.724652E-0001 -2.110292E+0000
  6.677917E-0001  6.965125E-0001
  1.401664E+0000  1.957662E+0000
 -1.432936E+0000 -1.041553E+0000
 -3.193018E-0001 -3.218196E+0000
 -2.223459E-0001  3.392594E+0000
  9.216066E-0002  4.137897E-0002
 -2.696285E+0000 -2.636353E+0000
  1.763571E+0000 -3.186490E+0000
  4.570168E+0000  2.888647E+0000
 -3.917132E+0000  1.076561E+0000
 -1.092472E-0001 -3.459083E+0000
  2.136639E+0000 -2.055044E+0000
  3.315232E+0000  2.851348E+0000
 -2.283567E+0000  7.904859E-0001
 -2.229782E+0000 -1.526434E+0000
  3.605078E+0000 -2.553076E+0000
  2.333814E+0000  3.866846E+0000
 -2.298661E+0000  2.577776E+0000
 -6.304600E-0001 -3.562628E+0000
  2.865333E+0000 -4.927816E+0000
  4.888867E+0000  2.080262E+0000
 -3.479178E+0000  4.601117E+0000
 -3.996009E+0000 -2.204786E+0000
  2.770698E+0000 -2.677093E+0000
  5.319306E+0000  5.731051E+0000
 -3.410885E+0000  4.218119E+0000
 -4.119339E+0000 -3.083740E+0000
  3.883866E+0000 -4.582490E+0000
  4.991598E+0000  4.231065E+0000
 -5.024241E+0000  5.876962E+0000
  2.446441E-0001 -5.452171E+0000
  1.296785E-0001 -3.340815E+0000
  3.890831E+0000  4.760266E+0000
 -4.851350E-0001  6.547347E+0000
 -4.318806E+0000 -3.032542E+0000
  3.108548E+0000 -5.242427E+0000
  5.367899E+0000 -2.197694E+0000
 -7.601062E-0001  5.302785E+0000
 -4.484082E+0000 -1.835981E+0000
  1.047624E+0000 -5.059232E+0000
  3.589135E+0000  2.631055E+0000
 -2.318110E-0001  3.693254E+0000
 -5.518440E+0000 -2.081949E-0001
 -9.205094E-0001 -2.287196E+0000
  2.636317E+0000 -3.279851E+0000
  1.406168E+0000  1.785190E+0000
 -2.414448E-0002  2.039213E+0000
 -4.165096E+0000 -1.565313E+0000
  2.471596E+0000 -3.066924E+0000
  2.513472E+0000  1.318755E-0001
 -8.718170E-0001 -7.956288E-0001
 -2.883634E+0000 -9.851221E-0001
  3.151479E+0000 -2.048655E+0000
  4.329666E-0001 -1.600328E+0000
 -1.105956E+0000  4.021153E+0000
  4.248491E-0001  1.535620E-0001
  1.795871E+0000 -1.588515E+0000
  1.452257E+0000  2.782891E+0000
 -2.520211E+0000  1.588131E+0000
 -3.457007E-0001 -3.275638E+0000
  2.464388E+0000  1.640642E+0000
 -1.058750E+0000  3.894528E+0000
 -1.338916E+0000  1.510026E+0000
  1.538825E+0000 -2.964396E+0000
 -1.707259E+0000  1.433199E+0000
  1.368360E+0000  6.643722E-0001
  5.288994E-0001 -2.025154E+0000
 -3.871229E+0000  1.168824E+0000
  2.633168E+0000  1.255385E+0000
 -1.223630E-0001  1.150849E+0000
 -1.427404E+0000 -4.874087E-0001
  7.379166E-0001 -2.433787E+0000
 -2.432902E-0001 -1.364468E-0001
 -9.803857E-0001 -2.340478E+0000
 -5.869107E-0001 -1.107675E+0000
  9.337294E-0001  2.093946E+0000
 -1.665427E-0001  6.724022E-0001
 -1.798979E+0000  1.407635E+0000
  1.904730E+0000 -1.243711E+0000
 -4.595938E-0001 -4.017484E-0001
  2.934567E-0001  2.865706E+0000
  7.424002E-0001 -1.302101E+0000
  1.840337E+0000  8.904980E-0001
  1.002299E+0000  4.965496E+0000
 -1.379423E+0000  1.992230E-0001
 -2.413491E+0000 -1.062494E+0000
  1.598509E+0000 -1.720680E+0000
 -2.857838E-0001  1.436351E+0000
 -1.466997E-0001 -1.204606E+0000
  2.948878E-0002  3.366291E+0000
 -7.402366E-0001 -1.388286E+0000
 -7.535763E-0001 -4.117470E-0001
  5.271265E-0001  4.421432E-0001
  1.651540E+0000 -4.475900E-0002
 -4.115066E+0000  4.720814E+0000
  1.798407E+0000 -1.138964E+0000
  8.095124E-0001  8.493308E-0001
 -1.362811E+0000  2.168828E+0000
 -3.901596E-0001 -3.338997E+0000
  1.174462E-0001 -1.131951E+0000
  8.267753E-0001 -2.422248E-0001
 -1.064280E+0000  2.575501E-0001
 -2.425897E-0001 -3.115331E+0000
  1.613936E-0001 -1.631639E+0000
  1.816793E+0000  1.808823E+0000
 -2.558641E+0000  2.239163E+0000
 -1.198530E+0000 -1.742617E+0000
  1.264270E+0000 -2.701967E+0000
  5.589436E+0000  4.168317E+0000
 -1.695657E+0000  6.448184E-0001
 -3.925539E+0000 -2.096930E-0001
  3.879759E+0000 -3.120868E+0000
  5.513105E-0001  2.408338E+0000
 -1.838518E+0000  8.328247E-0001
 -1.442838E+0000 -4.616552E+0000
  2.932838E+0000 -1.648831E+0000
  2.868630E+0000 -7.795049E-0001
 -1.559613E+0000 -1.005641E+0000
 -2.546887E+0000 -1.089126E+0000
  5.167794E-0001 -2.267824E+0000
  4.851294E-0001  5.704726E-0001
 -1.709803E+0000  1.058766E+0000
 -8.936667E-0001 -3.384920E+0000
  2.847114E-0001 -2.653744E+0000
  3.493417E-0001  1.887454E+0000
  1.849678E+0000 -1.775738E-0002
 -2.266718E+0000  8.596320E-0001
  6.647017E-0001 -1.468707E-0001
 -1.291144E-0001 -1.691336E+0000
  3.863971E+0000  3.863076E-0001
  1.170358E+0000  2.851754E+0000
 -3.546754E+0000  2.268158E+0000
  2.510449E+0000 -1.354959E+0000
  2.270538E+0000  2.343898E+0000
 -1.758170E+0000  9.882507E-0002
 -1.192974E+0000 -8.180882E-0001
  3.220000E+0000 -1.589855E+0000
  5.498154E-0001  6.415828E-0001
 -3.357883E+0000  1.665732E+0000
  4.172561E-0001  1.948028E+0000
 -7.481957E-0001  1.576648E-0001
  4.007152E+0000 -2.190916E+0000
 -1.470090E+0000  3.216811E+0000
 -2.938306E-0001 -1.312041E+0000
  1.293171E+0000  4.276458E-0001
 -1.114376E+0000  2.769090E-0001
  5.718646E-0001  1.752039E-0001
 -1.106793E+0000  1.185783E+0000
 -1.179265E+0000  6.741191E-0001
 -2.206823E+0000  4.543856E-0001
  2.434121E+0000 -1.745669E+0000
 -4.032315E-0001  3.456210E+0000
 -2.224394E+0000  1.690446E+0000
  2.102290E-0001 -5.054100E-0001
 -2.031152E-0001 -8.824897E-0001
  1.408256E+0000  2.902407E+0000
 -2.122394E+0000  3.034462E-0001
 -1.052075E+0000  7.429258E-0001
  6.434514E-0001  1.725938E-0001
 -6.587502E-0001 -1.758861E-0001
 -6.646738E-0001  3.210548E-0001
  4.245562E-0001 -1.386458E-0002
  1.632717E+0000  1.519173E-0001
 -4.273392E-0002  2.937098E-0001
  1.098113E+0000 -1.540394E-0002
 -2.162279E-0001 -1.335738E+0000
  1.682055E+0000 -7.460472E-0002
 -2.994135E+0000  2.208794E+0000
  2.192253E+0000 -1.129277E+0000
  8.299235E-0001 -4.120713E-0001
 -1.704574E-0001  3.091389E+0000
 -1.440258E+0000 -1.467491E+0000
 -9.231842E-0001 -2.903494E+0000
  5.049037E+0000 -1.471374E+0000
 -1.500315E+0000  4.886052E+0000
 -1.777254E+0000 -1.927269E+0000
 -2.282622E-0001 -3.199610E+0000
  6.059011E+0000 -8.186514E-0001
 -9.787781E-0001  1.184007E+0000
 -3.800798E+0000  2.024466E+0000
  3.637960E+0000 -4.046864E+0000
 -2.275634E+0000  3.770823E+0000
  1.857348E+0000 -2.613758E-0001
 -2.764531E-0001 -2.484191E-0001
 -2.219985E+0000 -4.139738E-0001
  4.074826E+0000  1.532505E+0000
 -4.251333E+0000  1.068104E+0000
 -2.857539E-0001 -1.835016E+0000
  2.016195E+0000 -1.548353E-0001
  1.441083E+0000  4.790868E+0000
 -2.986874E+0000  1.824568E+0000
 -2.041195E+0000 -3.929322E+0000
  4.087520E+0000 -1.069818E+0000
  1.210310E+0000  2.619991E+0000
 -3.604500E+0000  9.582257E-0001
 -1.240431E+0000 -3.485356E+0000
  5.963492E+0000 -1.250534E+0000
 -1.238867E+0000  4.623425E+0000
 -5.135808E-0001 -2.946677E+0000
 -1.325574E+0000  9.942416E-0001
  2.153088E+0000 -1.364917E+0000
 -3.876527E-0001  4.156130E+0000
  7.522620E-0001 -1.302856E-0001
 -3.680633E+0000 -7.112465E-0001
  3.667251E+0000 -7.423900E-0001
 -1.650361E+0000  1.581232E+0000
 -1.217485E+0000  2.380770E+0000
 -3.678257E+0000  1.602360E-0001
 -1.034446E+0000 -2.702968E+0000
  2.200713E+0000 -6.218291E-0001
  1.046343E+0000  4.320592E+0000
 -2.893455E+0000 -3.499504E-0003
 -1.376764E+0000 -2.121240E+0000
  3.832454E+0000  4.199296E-0001
 -3.553827E-0001  2.364245E+0000
 -2.735221E+0000 -1.745996E+0000
 -3.974325E-0002 -4.395680E+0000
  3.700008E+0000 -1.597909E+0000
  1.225555E+0000  4.516498E+0000
 -5.429618E+0000  2.564463E+0000
  1.309641E+0000 -9.826779E-0001
  1.962549E+0000 -7.623489E-0001
 -1.652598E+0000  1.677900E+0000
 -3.967628E+0000 -2.044269E+0000
  1.634384E+0000 -2.854389E+0000
  1.137022E+0000  4.497468E+0000
 -1.469276E+0000  4.366653E-0001
 -2.611417E+0000  1.329265E+0000
  9.324422E-0001  7.238248E-0002
  3.385015E-0001  1.394500E+0000
 -7.139084E-0001  1.258577E+0000
  1.295654E+0000 -5.037760E+0000
 -2.092491E+0000  2.193528E+0000
  3.148405E+0000 -1.024216E+0000
 -9.332936E-0001 -8.375606E-0001
 -1.323530E+0000 -1.974537E-0002
  2.579903E+0000  1.240029E-0001
  1.079511E+0000  1.568379E+0000
 -2.783789E+0000 -5.496755E-0001
 -1.716967E+0000 -4.799785E+0000
  4.994805E+0000  4.915809E-0001
 -6.694354E-0001  5.197651E+0000
 -4.892231E+0000 -1.322239E+0000
 -5.704452E-0002 -6.430589E+0000
  4.351053E+0000  5.319638E-0001
  2.692400E+0000  2.341647E+0000
 -3.111429E+0000  1.668314E+0000
 -6.546181E-0001 -2.220969E+0000
  3.302657E+0000 -1.572002E-0001
 -1.085310E+0000  1.645902E+0000
 -1.827034E+0000  4.500411E-0001
  1.001088E+0000 -1.149534E+0000
  5.130202E+0000  1.008947E+0000
 -2.035899E+0000  4.081137E+0000
 -2.312324E+0000  1.464254E+0000
 -4.839281E-0001 -5.409568E+0000
  2.643025E+0000  1.109938E+0000
 -1.758349E+0000  4.815958E+0000
 -6.541961E-0001 -1.677131E+0000
 -2.710552E+0000 -4.076777E+0000
  4.090622E+0000  1.308254E+0000
 -3.725416E-0001  2.746330E+0000
 -2.374792E+0000 -8.280188E-0002
  6.379481E-0001 -1.586452E+0000
  3.460227E+0000 -1.236422E+0000
 -2.097413E+0000  3.823451E+0000
 -1.798338E+0000 -3.132969E+0000
  8.068065E-0001 -1.146024E+0000
  9.189613E-0002  1.765480E+0000
  1.223973E+0000  1.153789E+0000
 -1.558519E+0000 -1.879168E+0000
 -2.348740E+0000 -3.683371E+0000
  2.964762E+0000  4.085608E-0002
  3.303298E-0001  2.382994E+0000
 -4.410005E+0000 -1.064367E+0000
  2.652564E+0000 -2.355977E+0000
  9.975785E-0001  6.894113E-0001
  2.070580E+0000  1.634511E+0000
 -4.907633E+0000 -1.462286E+0000
 -3.065451E-0001 -5.098191E+0000
  3.460418E+0000 -3.733597E-0001
 -5.014071E-0001  3.736068E+0000
 -2.824545E+0000 -6.291316E-0001
  1.595196E+0000 -3.977005E+0000
  3.758922E+0000 -5.615332E-0001
  1.267059E+0000  3.611754E+0000
 -4.974502E+0000 -1.087652E+0000
  2.327888E+0000 -2.694646E+0000
 -3.635415E-0001  1.796524E+0000
  1.453236E+0000  1.036597E-0001
 -6.530190E-0001  8.560822E-0002
  2.022470E-0001 -2.565578E+0000
  1.250923E+0000 -7.330371E-0001
  4.363614E-0001  1.306476E+0000
 -6.828485E-0001  1.584593E-0001
 -1.980912E+0000  8.248006E-0001
  2.230003E+0000 -1.230859E+0000
 -1.314320E+0000  4.214609E+0000
  1.259649E+0000  3.217991E+0000
 -9.219616E-0001 -7.431000E-0001
 -1.327101E+0000 -1.234974E+0000
  1.119904E+0000 -1.366854E+0000
  1.799245E+0000  1.321555E-0002
 -2.552092E+0000  1.868713E+0000
  1.570560E+0000 -1.517302E+0000
 -2.082831E-0001 -2.234570E-0001
 -1.046340E-0001  1.836961E+0000
  1.257900E+0000 -1.728675E+0000
 -2.690953E+0000  2.776468E+0000
  9.378115E-0001 -2.757197E+0000
  1.496110E+0000  1.230515E-0001
 -7.096464E-0001  1.659223E+0000
  2.648795E-0001  3.115737E-0001
 -5.012990E-0001  2.419731E+0000
  4.055280E-0002  4.382002E-0001
 -2.119145E+0000  1.888235E+0000
  3.310021E+0000  1.450689E-0001
 -1.061513E+0000  2.737245E+0000
 -8.410921E-0001 -3.972691E+0000
 -2.510250E-0001 -1.286069E-0001
  3.260648E-0001  1.362202E-0001
 -1.547968E+0000  2.353435E+0000
  1.543659E+0000  4.709948E-0001
  2.620316E+0000  5.050976E+0000
 -2.819789E+0000  1.132842E+0000
 -9.102796E-0001 -4.773599E-0001
  1.027150E+0000  1.028988E+0000
 -7.459433E-0002  1.815266E+0000
 -8.504476E-0001 -1.307840E-0001
 -1.235972E+0000 -2.665362E+0000
  2.733787E+0000 -2.559526E+0000
  1.778043E+0000  4.847278E+0000
 -4.030101E+0000  7.419946E-0001
  5.520858E-0001 -6.054426E+0000
  3.088896E+0000 -1.165230E+0000
  3.272968E+0000  3.289918E+0000
 -2.526947E+0000  6.804439E-0001
  3.739867E-0001 -3.834609E+0000
  1.537465E+0000  9.543546E-0001
  1.079137E+0000  3.473463E+0000
 -1.253270E+0000 -6.948812E-0001
 -1.431634E+0000 -3.244573E+0000
  2.555140E+0000 -1.571010E-0001
 -4.969757E-0001  4.449644E+0000
 -4.928663E+0000 -2.082669E+0000
 -1.311363E+0000 -1.416960E+0000
  4.047489E+0000 -2.132813E-0001
  1.047380E+0000  4.469858E+0000
 -3.192419E+0000 -3.976105E-0001
  7.814490E-0001 -4.639414E+0000
  2.008208E+0000  2.026180E+0000
 -6.867746E-0001  1.996256E+0000
 -1.641274E+0000 -2.892820E+0000
  2.615397E+0000  1.587055E+0000
  3.219554E+0000  3.447773E+0000
 -5.403813E+0000  1.823647E+0000
  7.246099E-0001 -5.448868E+0000
  4.423305E+0000 -2.251879E-0001
  2.373465E-0001  5.011526E+0000
  1.919551E-0002  1.923580E+0000
 -4.202627E+0000 -3.339253E+0000
  3.698457E+0000 -2.630148E+0000
  1.943556E+0000  1.844747E+0000
 -2.960232E+0000  4.224469E+0000
 -2.426957E+0000 -3.609750E+0000
  1.834871E+0000 -2.515262E+0000
  4.806017E-0001  4.987908E+0000
 -1.822456E+0000  6.438699E-0001
 -1.221536E+0000 -4.878144E+0000
  4.760671E+0000  1.972024E+0000
  9.296607E-0001  3.155371E+0000
 -5.207565E+0000  9.667886E-0001
  3.645216E+0000 -4.455621E+0000
  1.872986E+0000  1.503295E+0000
 -1.138704E+0000  1.776172E+0000
 -4.307760E+0000 -2.633945E+0000
  2.207488E+0000 -4.327337E+0000
  3.604560E+0000  5.538218E+0000
 -2.973644E+0000  4.323342E+0000
 -3.592093E+0000 -4.315002E+0000
  3.025655E+0000 -5.652520E+0000
  3.385390E+0000 -7.335235E-0001
  6.490867E-0001  6.829669E+0000
 -4.795166E+0000 -2.023182E+0000
  1.014982E+0000 -5.840850E+0000
  4.175800E+0000 -1.037567E+0000
 -3.398575E-0002  4.006343E+0000
 -1.617368E+0000 -3.805312E-0001
 -1.758215E+0000 -3.275203E+0000
  1.734930E+0000 -2.256116E-0001
  1.357934E+0000 -4.264237E-0001
 -4.039801E+0000  4.035879E-0001
  4.381589E+0000 -4.927489E+0000
 -2.026737E+0000  4.304278E+0000
  1.937402E+0000  1.482517E+0000
 -2.128185E+0000 -4.207717E-0001
  5.701918E-0001 -3.374451E+0000
  3.348583E+0000 -4.428841E-0001
  6.213264E-0001  1.526228E+0000
 -1.938827E+0000  2.285548E+0000
 -3.423038E+0000 -1.270973E+0000
  3.577638E+0000 -3.180604E+0000
  8.014102E-0001  3.817358E+0000
 -2.533132E+0000  1.098750E+0000
  2.647930E+0000 -2.519319E+0000
 -1.779366E+0000  1.471722E+0000
  2.428504E+0000  7.239242E-0001
 -4.843385E+0000  1.378406E+0000
  7.850974E-0002 -2.856345E+0000
  2.854741E+0000 -7.893146E-0001
  9.297712E-0003  1.091114E+0000
 -2.654789E+0000  2.632591E+0000
  2.595678E-0002 -5.047308E+0000
 -1.020580E+0000 -2.347344E+0000
  4.683831E+0000  9.820160E-0001
 -2.535284E+0000  1.193606E+0000
 -1.606955E+0000 -3.748587E+0000
  2.156729E+0000  2.092258E-0001
  2.149527E+0000 -1.838992E+0000
 -3.686167E+0000  1.431428E-0001
  8.892639E-0001 -5.923129E-0001
 -2.073502E+0000  1.072829E+0000
  2.576561E+0000 -7.644110E-0002
 -2.388018E+0000  1.046863E+0000
  7.258694E-0001 -1.206608E+0000
 -8.278022E-0001 -5.972593E-0001
  8.445844E-0001  1.191090E+0000
  7.199423E-0003 -2.546913E+0000
  2.049038E+0000 -2.791042E-0001
 -2.170426E+0000  2.550589E-0001
  2.085879E+0000  1.464213E-0001
 -9.451855E-0001  3.991383E+0000
 -3.700579E+0000 -8.075156E-0001
 -9.885669E-0001 -2.690163E+0000
  2.170393E+0000 -1.884015E+0000
 -2.472248E-0001  4.718936E+0000
 -8.794271E-0001 -1.041012E-0001
  4.584271E-0001 -2.751268E+0000
 -5.287406E-0002 -2.381098E+0000
  3.918801E+0000 -1.723235E-0001
 -3.182590E+0000  3.324360E+0000
  2.191246E-0002 -1.804301E+0000
 -2.973641E+0000  1.081625E+0000
  4.294070E+0000  5.312645E-0001
  8.696441E-0002  1.925049E+0000
 -1.644405E+0000  8.583443E-0001
 -2.130693E+0000 -7.957522E-0001
  2.608187E+0000 -1.269330E+0000
  5.776952E-0002  3.689747E+0000
 -1.791657E+0000 -3.391317E-0001
 -2.078471E-0001 -1.179891E+0000
  3.746636E+0000 -2.647567E-0001
 -1.764511E+0000  7.632284E-0001
 -2.651666E+0000 -1.969947E-0001
 -2.304791E-0003 -1.608431E+0000
  4.533466E+0000  1.288320E+0000
 -1.803851E+0000  2.852497E+0000
 -2.314437E+0000 -1.171000E+0000
 -3.029807E-0001 -3.799035E+0000
  8.831229E-0001 -4.254223E-0001
 -2.194371E+0000 -7.690156E-0001
 -2.007498E-0001 -1.776520E+0000
  2.230320E+0000  5.616722E-0001
  1.353625E-0002  1.702007E+0000
 -1.409920E+0000  1.829691E+0000
 -2.385933E-0002 -3.966156E-0001
  1.861108E+0000  2.260874E-0001
 -1.424686E+0000 -1.039814E-0001
 -2.876724E+0000 -1.481740E+0000
  3.003388E+0000 -1.972449E+0000
 -1.716969E-0001  5.605360E+0000
 -2.421544E+0000  1.813094E+0000
 -1.505273E+0000 -2.538345E+0000
  4.659914E+0000 -9.841376E-0001
  2.384265E+0000  2.137378E+0000
 -5.366076E+0000  2.364712E+0000
  6.047460E-0002 -1.745401E+0000
  2.272963E+0000 -1.711443E+0000
 -7.569421E-0001  5.070297E+0000
 -3.293746E+0000 -1.063942E+0000
 -1.460402E+0000 -1.940844E+0000
  2.622658E+0000 -3.059436E+0000
  1.438578E+0000  3.202008E+0000
 -1.659037E+0000  3.321319E+0000
 -8.379041E-0001 -1.106411E+0000
 -1.878581E+0000 -2.043381E+0000
  3.673479E+0000 -3.035490E+0000
 -2.257579E+0000  4.038399E+0000
  2.009531E+0000 -2.764158E-0001
 -2.938575E+0000 -1.492261E+0000
  4.814150E-0001  1.366549E+0000
  1.599207E+0000  3.129876E+0000
 -1.229961E+0000 -1.601229E+0000
 -3.855664E-0001 -4.155392E+0000
  3.071275E+0000  1.557028E+0000
  1.773417E-0001  1.919907E+0000
 -2.981682E+0000  5.072354E-0001
 -2.448906E+0000 -2.717383E+0000
  2.899004E+0000  1.052106E+0000
 -3.729898E-0001  3.908400E+0000
 -1.358021E-0001 -1.481126E+0000
 -4.281483E+0000 -3.415035E+0000
  3.048618E+0000 -2.923388E+0000
  1.903408E+0000  3.178651E+0000
 -3.154335E-0001  1.773480E+0000
 -2.593521E+0000 -1.526883E+0000
  2.474864E+0000 -5.584665E+0000
  2.173529E+0000  2.354688E+0000
  1.251332E+0000  3.643936E+0000
 -1.084461E+0000 -1.032378E+0000
 -1.084315E+0000 -1.205215E-0001
  4.210647E+0000 -2.742229E+0000
  1.287988E+0000  1.878993E+0000
 -1.991342E+0000 -3.603897E-0002
  4.544389E-0001  5.258118E-0002
 -2.364939E+0000  4.261263E-0001
  1.375520E+0000  7.709579E-0001
 -1.946401E+0000 -1.094804E+0000
  8.515236E-0001 -1.430546E+0000
  1.217812E+0000  2.154581E+0000
  3.286301E-0001  2.535629E+0000
 -6.987032E-0001  9.629739E-0001
 -2.342517E+0000 -2.527363E+0000
  3.773956E+0000 -2.831873E+0000
 -1.931271E-0001  3.587395E+0000
 -1.171286E+0000  1.942781E+0000
 -3.154609E+0000 -7.848606E-0001
  3.070319E-0001 -3.118526E+0000
  8.995214E-0001  4.000140E-0001
  5.739729E-0001 -8.154045E-0001
 -2.649700E+0000 -2.264551E+0000
  2.795692E+0000 -2.210905E+0000
  7.942409E-0001  6.169201E-0001
 -2.374218E+0000  1.871905E+0000
  1.693738E-0001 -4.384048E-0001
 -1.410136E+0000  1.541989E+0000
 -1.901282E-0001  7.900533E-0002
  2.166293E-0001  2.229871E+0000
 -5.879275E-0001  1.089365E+0000
 -1.448098E+0000  1.907434E+0000
  1.394604E+0000 -8.881915E-0001
 -7.896599E-0001  4.700829E-0001
 -2.183779E-0001  1.178296E+0000
 -1.391286E-0001  1.275463E+0000
 -1.417206E+0000 -4.343849E-0001
 -2.647326E-0001 -7.675672E-0001
 -4.321579E-0001  1.394868E-0002
  6.302847E-0001 -1.480134E-0002
 -4.822984E-0001 -1.860007E+0000
  9.359160E-0002 -3.423278E-0001
  6.141469E-0001 -2.509421E+0000
 -2.338533E+0000  9.991955E-0001
  2.163815E+0000  5.545171E-0003
 -1.421882E+0000  1.188211E+0000
  1.129656E+0000  2.141721E-0001
 -5.997772E-0002 -1.839926E+0000
  1.222937E+0000  4.333567E+0000
 -1.772827E+0000 -2.515780E+0000
  2.417049E+0000 -2.895660E+0000
 -2.620592E-0001  3.279318E+0000
  2.610936E-0001  7.773166E-0001
 -3.340865E+0000  2.927668E-0001
  4.696772E-0001 -6.131506E-0002
  1.100007E+0000  3.440887E+0000
 -5.438087E-0001  3.736339E+0000
 -1.425222E+0000 -1.401406E+0000
  6.265400E-0001 -1.762604E+0000
  3.223534E+0000  3.339418E+0000
 -2.620128E+0000  4.211104E+0000
 -3.987191E+0000 -3.679203E+0000
  3.004174E+0000 -5.391826E+0000
  3.126173E+0000  8.965186E-0003
 -7.128638E-0001  3.244176E+0000
 -1.864252E+0000  1.797353E+0000
  1.746584E+0000 -5.196921E+0000
 -8.629611E-0001  2.133379E+0000
  1.618089E+0000  2.272050E+0000
 -9.917081E-0001 -1.043055E+0000
 -1.445350E+0000  1.386626E+0000
  3.134415E+0000 -1.400243E+0000
 -5.364448E-0001  5.069351E+0000
 -3.504634E+0000 -7.581563E-0001
  1.686578E+0000 -3.871914E+0000
  3.734366E-0001  3.213007E-0001
  6.967738E-0001  1.235067E-0001
 -7.916486E-0001  6.999889E-0001
 -1.655833E+0000 -2.201570E+0000
 -1.008490E+0000 -8.347562E-0001
  1.398817E+0000  3.232684E-0001
  6.860586E-0001  2.715222E+0000
 -2.271632E+0000 -1.147492E+0000
  1.472858E-0001 -4.724370E+0000
  1.743967E+0000  1.783617E+0000
 -2.263306E-0001  4.488080E+0000
 -1.911795E+0000  5.113402E-0001
 -3.658713E-0001 -4.146825E+0000
  2.926880E+0000 -2.089651E+0000
 -1.047907E+0000  3.794587E+0000
  7.748808E-0001  2.702999E+0000
 -1.225506E+0000 -1.299006E+0000
  1.815107E+0000 -1.702368E+0000
 -7.649978E-0001  2.721054E+0000
  2.489058E+0000  2.069111E+0000
 -3.135560E+0000  6.139736E-0001
 -2.461094E+0000 -3.421636E+0000
  3.951983E+0000 -3.404544E-0001
  5.076526E-0001  1.531148E+0000
 -5.721740E+0000 -4.903853E-0002
  5.618177E-0001 -3.926896E+0000
  2.651678E+0000  2.217990E+0000
 -1.040699E+0000  1.907945E+0000
 -4.189141E+0000 -1.102054E+0000
  2.365141E+0000 -2.507978E+0000
 -1.093879E+0000  6.047998E-0001
  1.018271E+0000  3.196892E+0000
 -2.749201E+0000  6.995325E-0001
  5.542582E-0001 -3.334427E+0000
  1.684460E+0000  5.487202E-0002
  2.545184E+0000  2.924100E+0000
 -3.211832E+0000 -1.465598E+0000
 -1.632040E+0000 -3.222259E+0000
  3.207847E+0000 -7.596949E-0001
 -1.934695E+0000  5.196078E+0000
 -5.680965E+0000 -1.422342E+0000
  1.955483E+0000 -4.298207E+0000
  2.585546E+0000  2.790315E+0000
  6.594779E-0001  2.870133E+0000
 -4.828322E+0000 -2.432674E-0001
  3.482570E+0000 -4.337594E+0000
  1.413490E+0000  5.902087E+0000
 -3.546354E+0000  8.565495E-0001
 -1.847780E+0000 -3.225889E+0000
  1.599088E+0000 -9.160380E-0001
 -2.507031E-0001  3.675647E+0000
 -3.005167E+0000  6.929558E-0001
  9.495040E-0002 -1.752817E+0000
  3.554421E+0000  1.879292E+0000
 -3.046132E+0000  4.243429E+0000
 -1.021801E+0000  1.283689E+0000
  2.435327E-0001 -1.975008E+0000
  3.121722E+0000  2.448904E+0000
 -4.487848E-0001  7.661695E-0001
 -3.374915E+0000  1.707400E+0000
  1.592647E+0000  1.784941E-0001
  3.054641E-0001 -5.288598E-0001
 -4.335397E-0001  1.766501E+0000
 -1.255723E+0000 -9.571222E-0001
 -2.325371E+0000 -3.270051E-0002
  2.335823E+0000 -9.425403E-0001
 -1.860150E-0001  1.756264E-0001
  4.477766E-0001  2.630991E-0001
 -1.094691E+0000  7.038945E-0001
  8.142961E-0001  2.311035E+0000
  5.072891E-0002  1.378442E+0000
 -6.576427E-0001  1.972880E-0001
 -2.285907E+0000 -5.486164E-0001
  2.790331E+0000 -2.120176E+0000
  1.475735E-0001  5.557579E-0002
  1.553733E+0000 -2.750593E-0001
 -2.265102E-0001 -2.193347E+0000
  6.752290E-0001  5.063457E-0001
 -1.344912E+0000  9.177882E-0001
 -1.047225E-0001 -7.262057E-0001
  1.051745E+0000  2.986046E+0000
 -1.097217E+0000  1.090581E-0001
 -7.206889E-0001 -3.906969E+0000
  3.088032E+0000 -1.061812E+0000
  6.937185E-0001  2.760776E+0000
 -5.734908E-0001  6.322026E-0001
 -3.481474E+0000 -2.191804E+0000
  3.414153E+0000 -7.265132E-0001
 -4.648534E-0001  3.673511E+0000
 -1.625049E+0000 -9.303432E-0002
  4.047960E-0001 -1.592962E+0000
 -5.100331E-0001 -8.921216E-0001
  2.623917E+0000  1.624659E+0000
 -3.486010E+0000  4.041635E+0000
  2.067073E+0000 -7.989244E-0001
  8.942269E-0001 -2.408369E+0000
 -3.960614E-0002  4.864167E+0000
 -3.438845E+0000 -3.438439E+0000
 -1.588405E+0000 -2.641658E+0000
  4.503532E+0000 -2.126835E+0000
 -1.764582E+0000  2.766038E+0000
 -1.575257E-0001 -1.941285E-0002
 -7.183655E-0001 -4.225024E+0000
  2.822622E+0000 -2.733693E-0001
 -1.688478E+0000  2.306666E+0000
 -3.646397E+0000 -9.044018E-0001
  3.844944E-0001 -3.889650E+0000
  3.276408E+0000  1.396156E-0001
  3.380772E-0001  4.919897E+0000
 -8.707196E-0001 -8.052419E-0001
 -2.297391E+0000 -2.249671E+0000
  2.708805E+0000 -1.007713E+0000
 -2.007574E+0000  4.835250E+0000
 -2.858665E+0000  9.683798E-0001
 -2.759964E+0000 -2.349412E+0000
  4.612339E+0000 -3.392433E+0000
  6.008655E-0001  2.106332E+0000
 -1.915333E+0000 -2.631258E-0001
  1.164894E+0000 -3.125242E+0000
  3.859003E-0001  2.002637E+0000
  2.774191E+0000  2.230192E+0000
  6.208354E-0001  3.694983E+0000
 -4.524765E+0000 -6.020845E-0001
  7.611273E-0001 -4.318982E+0000
  4.422816E+0000 -1.448924E+0000
 -2.533940E-0001  4.711695E+0000
 -9.131097E-0001 -1.880963E+0000
 -4.906819E-0001 -4.253057E-0001
  3.026669E+0000  4.945812E-0001
  1.397614E+0000  4.589232E+0000
  5.783006E-0001 -2.307500E+0000
  4.372513E-0001 -3.472808E+0000
  3.479924E+0000 -6.095271E-0001
 -1.883588E+0000  4.825802E+0000
 -1.890261E+0000 -2.192033E+0000
  1.659757E+0000 -2.675393E+0000
  1.019828E+0000 -1.063776E+0000
  1.969279E+0000  2.236701E+0000
 -2.992344E+0000  2.194793E+0000
 -1.401136E+0000 -3.731389E+0000
  2.758893E+0000 -3.913434E+0000
  1.776342E+0000  3.544440E+0000
 -3.437459E-0001  1.636499E-0001
 -1.140314E+0000  9.483412E-0002
 -1.454133E+0000  1.443792E+0000
  1.621916E+0000  3.059545E+0000
  3.145385E-0001 -1.177013E+0000
 -1.668323E+0000  1.889238E+0000
  3.225199E+0000 -1.743011E+0000
 -1.052856E-0001  2.811348E-0001
  9.540734E-0001  1.937585E-0001
 -2.967213E+0000  5.401267E-0001
  1.704268E+0000 -4.278683E+0000
  2.133152E+0000  3.075203E+0000
  1.174518E+0000  2.843986E+0000
 -3.420018E+0000  1.816298E-0001
  1.336708E+0000 -4.014105E-0001
 -6.435575E-0001 -3.014417E-0002
 -2.620761E-0001 -3.148655E+0000
  1.904168E+0000  1.876074E+0000
 -4.464807E+0000  1.239645E+0000
  1.220439E+0000 -3.196614E-0001
  2.143148E+0000  5.846091E-0001
 -1.082822E+0000  9.476550E-0001
 -9.160047E-0001 -8.868375E-0001
 -1.657616E+0000 -4.490318E+0000
  3.298960E+0000  1.653882E-0001
 -1.228123E+0000  3.482523E+0000
 -3.562529E-0002 -1.798172E+0000
  1.265287E+0000 -2.699866E+0000
  2.291005E-0001 -3.464008E+0000
  1.444092E+0000  1.419582E+0000
 -2.731814E+0000  2.035343E+0000
 -9.693202E-0001 -3.514899E+0000
 -1.927365E+0000  7.743988E-0001
  3.017846E+0000  1.531104E+0000
 -4.290203E+0000 -4.824027E-0001
  2.861110E+0000 -1.413042E+0000
 -8.123887E-0001  1.977201E+0000
  2.388499E+0000  3.779229E+0000
 -2.400603E+0000  1.710773E+0000
 -2.438422E+0000 -1.078833E+0000
  3.416757E+0000  1.512233E+0000
 -7.578700E-0001  1.787773E+0000
  1.257515E+0000  2.203271E-0001
 -2.034290E+0000 -8.061663E-0001
  2.030794E+0000 -1.160975E-0002
  4.141251E-0001  1.256961E+0000
 -3.495605E+0000 -5.866000E-0001
 -3.464916E-0001 -3.085556E+0000
  3.437962E+0000 -4.375069E+0000
  1.332310E+0000  4.547431E+0000
 -9.170096E-0001 -1.052623E+0000
 -3.648198E+0000 -6.310779E+0000
  5.327381E+0000 -1.348031E+0000
  3.344230E+0000  2.974512E+0000
 -4.772739E+0000  3.684678E+0000
 -1.514732E-0001 -3.769160E+0000
  1.321625E+0000  5.427104E-0001
  2.045789E+0000  3.504253E+0000
 -3.798292E+0000 -1.403887E+0000
  1.128723E-0003 -4.350445E+0000
  2.761578E+0000 -1.079480E+0000
  7.848585E-0001  1.408385E-0001
 -9.719442E-0001  3.013370E-0001
  1.577621E-0001 -4.375481E+0000
  3.975451E+0000 -1.714493E+0000
  1.567025E+0000  3.384826E+0000
 -3.712594E+0000 -1.024811E+0000
 -1.807519E+0000 -3.907907E+0000
  7.545790E-0001 -2.621975E+0000
  3.253965E+0000  1.998215E+0000
 -2.491138E+0000  3.360246E+0000
 -1.630033E+0000 -5.933784E+0000
  4.733308E+0000 -3.710402E+0000
  2.041554E+0000  3.052862E+0000
 -1.182607E+0000 -1.232258E+0000
 -1.787806E+0000 -2.013494E+0000
  1.850122E+0000 -3.041003E+0000
 -2.820599E-0001  4.181221E+0000
 -2.083247E+0000  2.185284E+0000
 -4.009507E+0000 -1.586551E+0000
  4.074851E+0000 -3.984896E+0000
  1.523172E+0000  4.734726E+0000
 -1.087109E+0000  3.066480E+0000
 -4.180994E+0000 -3.919637E+0000
  4.995844E+0000 -3.946348E+0000
  2.965737E+0000  3.184830E+0000
 -3.001198E+0000  5.131525E-0001
 -1.679118E+0000 -4.389766E+0000
  2.781193E+0000 -2.157318E+0000
  3.706290E+0000  2.634158E+0000
 -2.985315E+0000  3.081908E+0000
 -2.521627E+0000 -3.817322E+0000
  6.710780E+0000 -2.099159E-0001
 -6.146355E-0001  1.813912E+0000
 -2.376140E+0000  9.955453E-0001
 -8.316657E-0002 -1.676278E+0000
 -8.580689E-0001  1.427085E+0000
  2.107272E+0000 -4.083988E-0001
 -1.099691E+0000  1.302047E+0000
  7.944063E-0001 -8.034043E-0001
 -1.799457E+0000  9.642588E-0001
  2.171119E-0001  7.013656E-0001
  7.893975E-0001  2.383717E+0000
 -1.309345E+0000  1.329838E+0000
 -7.437190E-0002 -3.576247E+0000
 -4.567264E-0001 -1.396962E+0000
  4.952000E-0002  2.173864E-0001
  1.396233E+0000  3.379323E+0000
 -2.588786E+0000 -1.213730E+0000
  1.064866E-0001 -6.562227E-0001
 -1.122666E+0000  5.692445E-0001
  2.557378E+0000  1.758150E-0001
 -9.682598E-0001  9.845627E-0001
 -1.765509E+0000  1.460676E+0000
 -2.729669E-0001 -7.007662E-0001
 -2.269022E-0001  1.381797E+0000
  1.123146E+0000 -1.342971E+0000
 -2.553087E-0001 -5.492340E+0000
  2.078053E+0000  1.427777E+0000
 -1.161090E+0000 -4.249672E-0001
 -1.291596E+0000  1.788965E-0001
  3.457950E+0000 -1.598622E+0000
 -2.009443E+0000  3.244046E+0000
 -1.036295E+0000 -2.497644E+0000
  2.726324E+0000 -2.227111E+0000
 -4.469147E-0001  8.626665E-0001
  7.677092E-0001 -3.025630E+0000
 -2.822213E-0001  4.172256E-0001
 -8.863635E-0002  2.454945E+0000
 -6.197868E-0001 -5.616498E-0001
  1.620915E+0000 -1.226293E-0001
  2.963540E+0000  4.009463E-0001
 -2.005905E+0000  3.151551E+0000
 -1.866747E+0000 -2.723369E+0000
  3.555261E+0000 -2.468323E+0000
 -1.868203E+0000  2.895298E+0000
  2.244226E+0000  7.280723E-0001
 -5.885829E-0001 -1.835231E+0000
 -4.382515E-0001 -1.259453E-0001
  3.265924E+0000 -1.170952E+0000
  2.198388E-0001 -1.708103E-0001
 -1.083090E+0000  3.515699E-0001
  5.360636E-0001 -3.039136E+0000
  9.025322E-0001 -4.763251E-0001
 -2.039011E+0000  2.627830E+0000
 -1.802105E-0001 -1.855157E+0000
 -9.620533E-0001 -7.965867E-0001
  6.376569E-0001  2.465812E+0000
 -1.794531E+0000  2.077202E-0001
 -1.594297E+0000 -1.096419E+0000
  1.911431E-0001  1.322682E+0000
 -6.261336E-0001  2.458994E+0000
 -3.840179E-0001 -5.562661E-0001
 -2.637473E+0000 -2.477344E+0000
  2.738421E+0000 -2.193407E+0000
 -2.156316E+0000  1.890107E+0000
 -2.776742E+0000  1.856687E+0000
 -4.403503E-0002 -2.008908E+0000
 -1.494958E+0000  6.967069E-0001
  5.484123E-0001 -5.356181E-0002
 -3.535568E-0001 -9.091787E-0001
  2.515612E-0001 -1.931412E+0000
  9.120051E-0001  8.981116E-0001
  5.790414E-0002  1.013651E+0000
 -3.719821E-0001 -1.496708E+0000
  3.090855E+0000 -3.630042E-0001
  1.916915E-0001  3.220043E+0000
 -3.497380E+0000 -1.955619E+0000
  2.995306E+0000 -5.488108E+0000
  3.255580E+0000  2.048606E+0000
  1.133490E-0001  2.883839E+0000
 -2.545256E+0000 -1.431793E+0000
  8.631229E-0001 -1.471612E+0000
  2.371605E+0000  3.465056E+0000
 -2.221321E+0000  2.161492E+0000
 -1.471231E+0000  5.853657E-0001
  2.884324E+0000 -2.841103E+0000
  1.431080E+0000  1.971690E+0000
  8.670720E-0001  1.000790E+0000
 -3.832549E+0000 -1.829253E+0000
  3.510754E+0000 -1.132618E+0000
  1.221099E+0000  2.397425E+0000
 -1.060668E+0000  2.258180E+0000
 -3.015015E+0000 -2.754940E+0000
  1.013363E+0000 -2.273220E+0000
  3.623521E+0000  1.430966E+0000
 -2.501038E+0000  2.138670E+0000
  2.981529E-0001 -1.325419E+0000
  6.742832E-0001 -2.127033E-0001
 -6.019213E-0001  2.331019E+0000
 -2.362141E+0000 -1.898007E-0001
  2.157019E+0000 -1.463980E+0000
 -1.947308E+0000  1.909280E-0001
  3.015842E+0000 -1.019904E+0000
 -1.910990E+0000  2.929159E+0000
  4.559264E-0002  2.613923E+0000
  2.619649E-0001 -1.785101E+0000
 -4.293027E-0001 -1.485388E+0000
  4.001473E-0001  1.760822E+0000
 -8.613200E-0001  8.582825E-0001
 -2.214880E+0000 -1.011593E+0000
  1.829014E+0000 -1.354358E-0001
  9.378850E-0001 -2.638579E+0000
  1.254018E+0000  3.193119E+0000
 -1.613274E+0000  4.720102E-0001
 -1.501694E+0000 -1.594809E+0000
  3.642011E-0001  7.823445E-0001
  2.081014E+0000 -9.888814E-0001
 -8.355477E-0001 -8.319304E-0002
 -2.495910E+0000 -1.014917E+0000
 -9.253985E-0001 -9.048684E-0001
  4.025498E-0001 -2.633078E-0002
 -6.348060E-0001 -1.062065E+0000
  8.481134E-0001  9.259829E-0001
 -6.266710E-0001  7.322623E-0001
 -1.657125E+0000 -1.267836E+0000
  1.458894E+0000  1.184207E+0000
  9.984023E-0001 -2.316137E+0000
  6.961842E-0001  1.449438E+0000
 -1.635907E+0000  2.619727E+0000
 -2.133083E+0000 -1.431611E+0000
  4.197045E+0000 -2.811821E+0000
 -1.417294E-0001  2.194969E+0000
  2.926788E-0001 -1.046334E+0000
  1.168578E+0000 -2.604392E-0001
 -2.651407E+0000  1.337228E+0000
  3.166465E-0001 -3.798585E+0000
 -4.185017E-0001 -5.213511E-0001
  2.850226E+0000 -6.868494E-0001
 -9.519509E-0001  1.766204E+0000
 -1.463406E+0000  1.142256E+0000
  1.460257E-0001 -2.209526E+0000
 -8.602129E-0001  3.586749E+0000
  9.856071E-0001 -2.072900E+0000
  2.808125E+0000 -1.947040E+0000
 -1.478484E+0000  1.448870E+0000
  2.617813E-0001 -8.052427E-0001
  2.024747E-0001 -5.731732E-0001
  2.041097E+0000  2.157519E+0000
 -4.244478E+0000  2.037753E+0000
  2.794115E+0000 -2.501408E+0000
 -4.651470E-0001  2.710800E-0001
  9.356332E-0001  3.277809E+0000
 -3.216757E+0000 -2.178685E-0001
  2.541102E+0000 -1.431890E+0000
  2.260574E+0000  3.189440E+0000
 -1.868924E+0000  2.133028E+0000
 -1.090888E+0000 -2.880566E+0000
  2.488141E+0000 -6.261431E-0001
 -5.446852E-0001  2.983566E+0000
 -1.471079E+0000  3.132032E+0000
 -1.658998E+0000 -3.172289E+0000
  1.292960E+0000  2.212050E+0000
  2.463978E+0000  6.769216E-0001
 -3.679924E+0000 -2.588023E-0001
 -1.316406E+0000 -7.122324E-0001
  2.390013E+0000 -1.407120E-0001
 -9.601398E-0001  2.204528E+0000
 -1.503719E+0000  1.841257E+0000
 -1.210209E+0000 -4.017863E-0001
  2.485416E+0000 -2.698111E+0000
 -2.727856E+0000  1.625141E+0000
  2.038881E+0000  5.584529E-0001
 -1.082371E+0000  7.008044E-0001
 -6.832986E-0001 -9.309539E-0001
  2.256483E+0000 -2.680023E+0000
 -1.578175E+0000  1.009839E+0000
  1.951490E+0000 -2.090910E+0000
 -2.404875E+0000 -1.394087E+0000
  2.228699E+0000 -9.809649E-0001
 -1.583277E+0000  1.159968E-0001
 -1.062046E+0000  8.367177E-0001
  7.706921E-0001 -1.301289E+0000
 -2.059721E+0000  1.290658E+0000
  1.417523E+0000 -4.294976E-0001
 -5.767705E-0001 -3.662055E-0001
 -2.563010E-0002 -5.849119E-0002
 -2.510268E+0000  2.592474E+0000
  9.347023E-0001  4.952699E-0001
 -9.413919E-0001 -6.737770E-0001
  1.522341E+0000  3.227444E-0001
  1.665496E+0000  2.603332E-0001
  2.272906E-0001 -1.410130E+0000
 -8.546601E-0001 -1.799981E+0000
  1.585476E-0001 -1.383506E+0000
  1.449763E+0000  2.790843E+0000
 -7.109114E-0001 -1.362149E+0000
 -1.232589E+0000  7.239067E-0001
  9.694407E-0001 -2.260607E+0000
  2.845635E+0000 -1.606994E+0000
 -6.674633E-0001  2.059552E+0000
 -7.163921E-0001 -2.089751E+0000
 -4.168773E-0001 -1.362819E+0000
  2.341264E+0000  1.507228E+0000
  1.594602E+0000  2.877591E+0000
 -4.403071E+0000 -1.302359E+0000
  1.571728E+0000 -4.486642E+0000
  6.431115E-0001  8.389405E-0001
  2.956980E+0000 -1.416570E+0000
 -2.625473E+0000  2.136822E+0000
  4.331674E+0000 -2.267220E+0000
 -2.128477E+0000  2.196886E+0000
  8.440961E-0001 -4.733958E-0002
 -1.629118E+0000 -1.256387E+0000
  4.688442E+0000  8.944361E-0001
 -1.991614E+0000 -1.456964E-0001
 -2.634105E+0000  2.181934E+0000
 -6.482328E-0001 -1.521532E+0000
  3.525842E-0001  7.434538E-0001
  2.668552E+0000  9.195069E-0001
 -3.054948E+0000  3.975528E+0000
 -3.687223E+0000 -2.038655E+0000
  3.981386E+0000 -2.299176E+0000
  2.630125E+0000  2.027647E+0000
 -1.132481E+0000  2.719781E+0000
 -3.072666E+0000 -3.138309E+0000
  8.662802E-0001  1.298614E+0000
  2.909460E+0000  6.947332E-0001
  1.052334E-0001  2.890543E+0000
 -3.614200E+0000 -1.694273E+0000
 -1.118182E+0000 -6.244568E+0000
  3.899357E+0000  1.067643E+0000
  1.222031E+0000  5.792042E+0000
 -4.892416E+0000  4.177127E-0001
  1.394284E+0000 -3.075121E+0000
  3.357467E+0000  1.776012E+0000
 -1.355537E+0000  6.413026E+0000
 -2.958312E+0000  5.103008E-0001
 -9.438511E-0002 -4.882921E+0000
  1.131568E+0000 -2.518956E+0000
  6.677803E-0001  2.787505E+0000
 -2.798517E+0000 -7.868359E-0001
 -2.200592E+0000 -1.081030E+0000
  2.906432E+0000 -4.942369E-0001
 -2.654686E+0000  4.293220E+0000
  1.907545E+0000 -2.849919E+0000
 -1.078456E+0000  8.650407E-0001
  6.777164E-0001  3.892289E+0000
  3.127342E-0001  7.045328E-0001
  1.458768E-0001  8.921751E-0001
  1.101277E+0000 -4.570217E-0001
  1.268224E-0001 -3.558825E-0001
 -2.140900E+0000  1.852098E+0000
  1.894535E+0000 -7.557625E-0001
 -1.331811E+0000  2.697971E-0001
  1.245692E+0000 -6.081567E-0001
 -5.074898E-0001  1.227244E+0000
  5.475894E-0001 -1.395765E-0001
 -1.295194E+0000  1.656600E+0000
 -1.018694E+0000 -2.277208E+0000
  1.759760E+0000 -6.209662E-0001
  2.287550E-0001  2.049389E+0000
 -7.006883E-0001 -1.093734E+0000
 -5.888139E-0003  8.254050E-0001
 -1.506391E+0000  1.582688E+0000
  2.447664E-0001 -1.796263E+0000
 -1.920230E+0000  4.178724E-0001
  7.705503E-0001  9.103926E-0001
  2.633944E-0001  5.474729E-0001
 -1.377413E+0000 -8.297837E-0002
  4.842764E-0001  2.058676E+0000
  1.298501E+0000  1.570659E+0000
 -7.376468E-0001  2.006043E+0000
 -1.339468E+0000 -1.519709E+0000
  5.037362E-0001 -2.796512E-0001
  2.655936E+0000  9.727125E-0001
 -2.990617E+0000 -1.453435E+0000
  8.550996E-0001 -2.608305E+0000
  1.552218E+0000  2.638493E+0000
  1.607828E+0000  2.558088E+0000
 -2.240771E+0000  2.351671E+0000
 -8.786376E-0002 -2.361728E+0000
  2.412756E+0000 -1.753548E+0000
  1.153013E-0001  2.921953E+0000
 -1.384579E+0000 -3.661259E-0001
 -1.022302E+0000  8.403181E-0001
  1.478960E+0000 -1.807755E+0000
  1.351976E+0000  1.737442E+0000
 -1.247672E+0000  9.965228E-0001
 -2.491257E+0000 -2.300725E+0000
  1.691121E+0000 -2.804865E+0000
 -2.701816E-0001  4.683723E+0000
 -7.121909E-0002  2.313908E+0000
 -2.090157E+0000 -1.354407E+0000
  1.391297E+0000 -3.424431E-0001
  8.752905E-0001  5.950722E+0000
 -1.237682E+0000  3.066443E+0000
 -3.795094E+0000 -1.742470E+0000
  3.227080E+0000 -4.659032E+0000
  6.738442E-0001  2.008288E+0000
 -2.471833E+0000  4.833248E+0000
 -2.995736E+0000 -3.285454E+0000
  2.619600E+0000 -1.340035E+0000
  5.176461E+0000  2.804421E+0000
 -2.719590E+0000  2.732399E+0000
 -5.157857E+0000 -3.154325E+0000
  3.322669E+0000 -3.159994E+0000
  4.645880E+0000  2.913612E+0000
 -2.141520E+0000  3.866460E+0000
 -4.505302E+0000 -4.688644E+0000
  5.142689E+0000 -2.084407E+0000
  2.742325E+0000  6.760375E+0000
 -3.839112E+0000  4.661430E+0000
 -2.299588E+0000 -4.916092E+0000
  5.233191E+0000 -3.302631E+0000
  1.378462E+0000  5.901043E+0000
 -1.902986E+0000  2.244828E+0000
 -2.279244E+0000 -3.879968E+0000
  2.773385E+0000 -1.956460E+0000
  1.229368E+0000  6.215603E+0000
 -3.601764E+0000 -4.502813E-0001
 -3.652001E-0001 -6.041972E+0000
  4.090111E+0000 -1.611412E+0000
  4.075250E-0001  4.992159E+0000
 -2.345082E+0000  1.005432E+0000
 -2.605491E+0000 -2.524174E+0000
  3.596591E+0000 -1.318971E+0000
  4.938633E-0001  5.283112E+0000
 -3.696920E+0000 -2.199364E-0002
 -1.280369E+0000 -1.619961E+0000
  3.366302E+0000 -2.635914E+0000
  1.069583E+0000  5.153358E+0000
 -2.087595E+0000  3.118660E+0000
 -1.766903E+0000 -2.835305E-0001
  2.269706E+0000  8.740764E-0001
  9.911934E-0001  2.493162E+0000
 -2.199377E+0000  3.133211E+0000
 -2.340115E+0000 -1.562999E+0000
 -2.021415E+0000 -1.013942E-0001
  2.826303E+0000  1.690720E+0000
 -2.404241E+0000  1.045593E+0000
 -1.952955E+0000  9.513444E-0002
 -7.500051E-0001 -2.038940E+0000
  1.112775E+0000 -3.103190E+0000
  3.186124E+0000  1.061347E+0000
 -5.748317E-0001  2.008061E+0000
 -3.096855E+0000 -3.203035E-0001
  1.030476E+0000 -2.937198E+0000
  3.783967E+0000 -4.621883E-0001
  4.110429E-0001 -6.041114E-0001
 -3.418810E+0000  6.337945E-0001
  1.143206E+0000 -3.527042E+0000
  2.917109E+0000 -2.216075E-0001
  2.452029E+0000  4.491602E+0000
 -3.864340E+0000  2.260219E+0000
  4.209262E-0001 -5.729988E+0000
  3.230863E+0000 -1.105951E+0000
 -2.216099E-0002  2.624400E+0000
 -1.528022E+0000 -8.829992E-0001
 -2.510880E+0000 -6.788143E-0001
  3.093884E+0000  8.866810E-0001
  1.245542E+0000  2.182461E-0001
 -3.791322E+0000  2.227787E+0000
  1.333172E+0000 -3.562268E+0000
 -1.621369E+0000 -6.334881E-0001
  1.066814E+0000  2.320143E+0000
 -5.705398E-0001 -2.772776E-0002
 -2.861969E+0000 -1.267780E+0000
  2.986502E+0000 -3.112816E+0000
 -4.066608E-0001  3.841604E+0000
  1.323149E-0001 -1.676873E+0000
 -2.644146E+0000 -1.592140E+0000
  2.877260E+0000  3.424284E-0001
  1.045236E+0000 -1.050670E+0000
 -9.748026E-0001  1.176449E+0000
 -1.954233E+0000 -8.822139E-0001
  1.831517E+0000 -5.411209E+0000
  1.160929E+0000  2.328527E+0000
  8.662898E-0001  1.611896E+0000
 -3.228914E+0000 -1.706773E+0000
  1.638607E+0000 -3.269101E+0000
  3.836146E+0000  2.879547E+0000
 -2.616788E+0000  4.110096E+0000
 -2.457301E+0000 -3.518627E+0000
  3.720232E+0000 -4.516026E+0000
  1.737688E+0000  6.476970E+0000
 -2.413952E+0000  2.824922E+0000
 -4.052822E+0000 -2.992320E+0000
  3.726336E+0000 -1.019628E+0000
  5.216092E+0000  1.618941E+0000
 -4.191225E+0000  3.810083E+0000
 -5.098999E-0001 -1.522551E+0000
 -8.179970E-0001 -8.136823E-0001
  3.548220E+0000  1.028710E+0000
 -2.477048E+0000  2.442197E+0000
  1.488436E+0000  1.495494E-0001
 -1.835708E-0001 -1.525944E+0000
  1.529275E+0000  1.936321E+0000
 -7.135761E-0001  7.969303E-0001
 -1.403917E+0000  1.125497E+0000
 -5.655737E-0001 -3.152204E+0000
  2.178154E+0000 -2.507190E+0000
  1.347696E+0000  2.907130E+0000
 -7.585088E-0001 -7.639478E-0001
 -3.449668E+0000  4.395813E-0001
  4.573922E+0000 -1.995322E+0000
 -1.571428E+0000  1.992275E+0000
 -1.650141E+0000  2.511971E+0000
 -7.735086E-0001 -2.760365E+0000
  4.720581E+0000 -1.588656E+0000
 -1.220673E+0000  5.377381E+0000
 -3.660819E+0000 -3.018775E-0001
 -8.218200E-0002 -2.005510E+0000
  2.287511E+0000  1.448250E+0000
 -4.652560E-0001  1.334049E+0000
  3.017978E-0001  9.327918E-0002
  6.424369E-0001  7.971218E-0001
  2.234783E+0000 -7.619576E-0001
 -3.997028E+0000 -9.978536E-0002
  1.554545E+0000 -2.128277E+0000
 -3.976001E-0001  1.285452E+0000
  1.486654E+0000  2.586665E+0000
 -3.556875E-0002  1.198794E+0000
  1.004329E+0000  6.861229E-0002
 -1.570646E+0000  1.508003E+0000
  3.441102E-0002 -2.289323E-0001
 -6.416612E-0001  6.222804E-0002
 -4.264055E-0001 -1.547295E+0000
  1.290747E-0001 -6.627721E-0003
 -1.433150E+0000  2.551825E+0000
  9.105014E-0001 -8.967566E-0001
 -1.064920E+0000 -2.728483E+0000
  7.860998E-0001 -1.638078E+0000
  1.358701E+0000  1.140792E+0000
 -3.379361E+0000  2.847737E+0000
 -2.499775E+0000 -1.111479E-0001
  1.514262E+0000 -4.665387E+0000
  8.620976E-0001  1.062515E+0000
  1.186597E-0001  3.025657E+0000
 -2.664402E+0000 -1.108710E+0000
  1.296528E+0000 -1.740404E+0000
  1.483873E+0000  6.365227E-0003
 -1.037903E+0000  1.244082E+0000
  1.045803E-0001 -1.266507E+0000
  1.404561E+0000 -1.683894E+0000
  5.402395E-0001  2.356791E+0000
 -2.739602E-0001  1.622260E+0000
 -3.082428E+0000 -3.793472E+0000
  6.412512E+0000  4.505373E-0001
  2.145006E+0000  3.907407E+0000
 -3.856907E+0000  2.759895E+0000
 -1.043161E+0000 -2.639257E+0000
  3.935059E+0000 -3.056162E+0000
  2.335954E+0000  3.499475E+0000
 -1.980701E+0000  3.484933E+0000
 -2.316500E+0000 -7.635828E+0000
  3.224669E+0000 -1.939296E+0000
  1.377762E+0000  4.926504E+0000
 -2.739418E+0000 -5.009634E-0001
 -1.814656E+0000 -4.654131E+0000
  4.280293E+0000 -2.845316E+0000
  2.410102E+0000  2.780037E+0000
 -2.381558E+0000  2.306454E+0000
 -3.524751E+0000 -2.151298E+0000
  3.288469E+0000 -2.859316E+0000
  5.200478E-0001  2.949674E+0000
 -3.359283E+0000  2.644734E+0000
 -3.144142E+0000 -5.650609E+0000
  2.184836E+0000 -9.005445E-0001
  5.156827E+0000  3.201580E+0000
 -3.847749E+0000  1.666737E+0000
 -3.664792E+0000 -3.460390E+0000
  3.016759E+0000 -4.455160E+0000
  2.711182E+0000  3.004387E+0000
 -2.302350E+0000  1.157436E+0000
 -4.888321E-0001 -3.507889E+0000
  1.155159E+0000 -2.700130E+0000
  1.816266E+0000  4.884653E+0000
 -2.322676E+0000  2.849689E+0000
 -4.015837E-0001 -2.376892E+0000
  6.313928E-0001 -2.751175E+0000
  3.057963E+0000  1.943596E+0000
 -2.574858E+0000  5.296248E+0000
 -1.341898E+0000  7.084483E-0001
  3.007131E-0001 -1.424280E+0000
  2.206328E+0000  1.219216E+0000
  4.412177E-0001  7.515841E-0001
 -1.876204E+0000  7.702161E-0001
 -1.620563E-0001 -1.468936E+0000
 -5.889260E-0001 -9.413668E-0001
 -7.448662E-0001 -1.706519E-0003
 -6.741644E-0001  2.401345E+0000
 -1.549462E+0000 -4.320946E+0000
  1.643059E+0000 -3.132303E+0000
  2.838901E+0000  2.438342E+0000
 -2.259794E+0000  3.140204E+0000
 -1.619317E+0000 -2.676660E+0000
  3.416744E+0000 -5.083851E+0000
  1.883683E+0000  6.869698E+0000
 -2.714463E+0000  4.613705E+0000
 -3.520449E+0000 -3.430428E+0000
  2.122903E+0000 -3.653545E+0000
  6.935270E+0000  2.273120E+0000
 -5.427190E+0000  5.506931E+0000
 -1.559768E+0000 -5.747834E+0000
  3.544270E-0001 -4.656450E+0000
  4.141323E+0000  3.530063E+0000
 -5.734442E-0001  5.410343E+0000
 -3.451925E+0000 -2.704095E+0000
 -6.224332E-0001 -7.345668E+0000
  4.802493E+0000  2.286112E+0000
  5.646426E-0002  6.177689E+0000
 -3.505820E+0000  4.297189E-0001
 -2.925579E-0002 -4.745866E+0000
  2.601104E+0000  9.912893E-0001
 -2.499102E-0001  2.772049E+0000
  1.081426E+0000 -1.058907E+0000
  2.101386E+0000 -6.673417E-0002
 -2.290565E+0000 -1.438070E-0001
  6.832121E-0001 -9.057779E-0001
 -4.410712E-0002  3.383144E-0002
 -3.089741E-0001  3.722106E-0001
 -2.523054E-0001 -3.463817E+0000
 -7.552223E-0001  1.558206E-0001
  4.101227E-0001  4.392586E-0001
 -1.979322E+0000 -5.476497E-0001
  1.255616E+0000  1.124614E-0001
 -1.307144E+0000  8.984346E-0001
  6.501112E-0001 -3.319893E+0000
  1.629073E+0000 -8.007028E-0001
 -8.352734E-0001  1.337283E+0000
 -1.874386E-0001  3.570857E+0000
 -7.228661E-0001 -3.139920E+0000
 -1.107248E+0000 -3.116030E+0000
  4.317908E+0000  1.569430E+0000
 -2.450932E+0000  4.620428E+0000
 -2.702079E+0000 -3.113489E+0000
  2.025097E+0000 -1.220253E+0000
  1.831197E+0000  3.762210E+0000
 -2.227464E+0000 -1.113262E+0000
 -2.539081E+0000 -3.532103E+0000
  3.927496E+0000 -4.919641E-0001
 -1.971868E+0000  2.288783E+0000
 -1.953434E+0000  2.360993E+0000
  1.103362E+0000 -3.489491E+0000
  2.990806E+0000  1.225655E+0000
 -3.103789E+0000  4.854465E+0000
  6.784048E-0001 -2.002823E+0000
  4.854462E-0001 -7.532514E-0001
  3.417032E+0000  4.573802E+0000
 -5.299350E+0000  5.717701E+0000
 -1.168458E+0000 -5.287786E+0000
  3.233084E+0000 -3.229483E+0000
  1.879623E+0000  2.056830E+0000
 -2.417915E+0000  1.298820E+0000
 -1.588003E+0000 -4.151989E+0000
  3.086648E+0000 -1.232298E+0000
  1.874153E+0000  2.296494E+0000
 -3.891593E+0000  2.848360E+0000
 -2.300046E+0000 -3.895430E+0000
  1.772766E+0000 -3.739828E+0000
  2.703965E+0000  2.658032E-0001
 -3.850176E-0001  4.976681E+0000
 -3.219809E+0000 -1.922643E+0000
 -5.018160E-0001 -4.415871E+0000
  6.201799E+0000 -2.971883E+0000
 -1.436300E+0000  4.092197E+0000
 -6.048877E+0000 -1.121887E+0000
  2.246494E+0000 -1.925845E+0000
  2.789549E+0000 -1.253446E+0000
  3.408370E-0002  2.804252E+0000
 -2.502950E+0000 -2.092474E+0000
  5.383799E-0001 -3.128857E-0001
  3.891615E+0000  2.525520E+0000
 -1.908722E+0000  5.408556E+0000
 -7.091971E-0001 -2.093269E-0001
 -1.628509E+0000 -3.686010E+0000
  2.744113E+0000  1.941358E-0001
  3.476857E-0001  1.592268E+0000
 -3.229140E+0000 -6.100614E-0001
 -3.680511E-0001 -1.851598E+0000
  3.823680E+0000 -1.979892E+0000
 -6.173583E-0001  3.518887E+0000
 -2.471129E+0000 -4.064531E+0000
  1.256322E+0000 -4.427738E+0000
  1.277006E+0000  2.010212E+0000
  4.458722E-0001 -3.738167E-0001
 -1.738994E+0000 -5.743305E-0001
  2.346121E+0000 -9.509617E-0001
 -2.082102E+0000 -4.428176E-0001
  9.091083E-0001 -8.096288E-0001
 -2.125146E-0001  1.310327E+0000
 -8.324246E-0001  3.802055E-0001
 -1.847230E+0000 -1.232809E-0001
  7.853119E-0001 -2.325087E-0001
 -2.390024E+0000 -1.055535E+0000
  2.153249E+0000  8.229975E-0001
  3.700635E-0001 -6.985700E-0001
 -8.688086E-0002 -2.880686E-0002
  1.653174E-0001  5.825540E-0001
  4.346951E-0001 -2.263276E-0001
  6.771162E-0001 -2.009907E+0000
  1.735867E+0000 -1.048692E+0000
 -1.848752E-0001  1.779357E+0000
 -8.778274E-0001  4.500441E-0001
  2.330632E-0001 -1.184845E+0000
  1.966359E+0000  1.935967E+0000
 -1.728975E+0000  2.530644E+0000
  5.702902E-0001  9.567616E-0001
 -4.060445E+0000 -8.847920E-0001
  1.668913E+0000 -6.877993E-0001
  1.186262E-0001 -3.290498E-0001
 -3.049383E-0001 -1.137997E+0000
 -1.310535E+0000  2.254755E-0001
 -1.498768E+0000 -1.455791E+0000
  2.711873E+0000 -2.450304E+0000
 -4.213951E-0001  3.074070E+0000
  1.944406E+0000  3.183924E+0000
 -1.842481E+0000 -3.017597E+0000
  8.014317E-0001 -2.093492E-0001
  2.625859E+0000 -1.491743E+0000
 -1.491187E+0000  4.509406E-0001
  1.534766E+0000 -9.211271E-0001
 -3.485003E-0001  1.663611E-0001
  2.549240E+0000 -1.671649E-0001
  1.674822E-0001  1.592652E+0000
 -2.827009E-0003  2.270902E-0001
 -3.720656E-0001 -1.371788E+0000
  3.675099E+0000 -1.502479E-0001
 -7.587992E-0001  1.232193E+0000
 -4.164037E-0001  5.471996E-0001
  4.137459E-0001 -2.697371E+0000
  9.794657E-0001 -2.783109E+0000
  2.810197E+0000  5.193165E-0001
 -2.499186E+0000  1.390482E+0000
 -1.894782E+0000 -1.821237E+0000
  5.265269E-0001  6.660867E-0001
  2.240760E+0000  1.386462E+0000
 -2.605556E+0000  3.155399E+0000
  5.608728E-0001 -1.432989E-0001
 -7.016067E-0001  1.352277E+0000
  1.071561E+0000  1.193599E+0000
 -3.091041E-0001  1.082329E+0000
 -1.310281E+0000 -2.039330E+0000
  2.358698E+0000 -4.656742E-0001
  1.374607E+0000  1.448376E+0000
 -3.760700E+0000  1.856209E+0000
 -4.209129E-0001 -1.234434E+0000
  1.505855E+0000 -1.394491E+0000
  1.805291E+0000 -1.956841E+0000
 -1.254648E+0000  2.359711E+0000
  4.771463E-0001 -9.244804E-0001
 -2.376599E+0000 -9.945153E-0001
  5.804216E-0001 -2.659941E+0000
 -3.023440E+0000 -2.218002E-0001
  2.650130E+0000  1.191283E+0000
  9.815120E-0001 -9.722081E-0001
 -5.963900E-0001  2.270892E+0000
 -2.084175E+0000 -3.510024E+0000
  2.827681E+0000  1.309446E+0000
  1.745779E+0000  1.605570E+0000
 -5.639100E-0001  4.245234E+0000
 -7.781911E-0001 -9.137142E-0001
 -1.020671E+0000 -3.747637E+0000
  9.350138E-0001 -1.692549E+0000
  2.799387E+0000  3.822174E+0000
 -1.628139E-0001  2.257870E+0000
 -8.496132E-0002  1.011317E+0000
  3.199887E-0001 -1.225443E-0001
  4.050278E+0000  1.857266E+0000
 -5.326387E+0000  2.800226E+0000
  1.206964E+0000 -4.696943E+0000
 -9.880185E-0001 -9.927868E-0001
  3.070864E+0000 -8.057248E-0001
 -1.408724E+0000  2.808478E+0000
 -5.774227E-0003 -8.238710E-0001
 -1.891202E+0000 -6.316954E-0001
  2.062106E+0000 -2.229223E-0001
  2.385749E+0000  1.902426E+0000
 -4.553622E+0000 -6.932718E-0002
 -2.839648E-0001 -4.829848E+0000
  1.572923E+0000 -2.789531E-0001
  2.326733E+0000  4.353073E+0000
 -4.112515E+0000 -1.643307E+0000
  3.317803E-0001 -5.585765E+0000
 -8.799834E-0002 -2.762261E+0000
  2.443372E+0000 -1.780810E-0001
 -5.621249E-0002  1.961393E+0000
 -8.080081E-0001 -9.177098E-0001
  1.151902E+0000 -1.290413E+0000
  1.952312E+0000  3.564791E+0000
 -1.821795E+0000  4.108272E+0000
 -2.334207E+0000 -3.403820E+0000
  1.828052E+0000 -3.356826E+0000
  5.259867E-0001  3.054674E+0000
 -9.893094E-0001 -1.195114E+0000
 -2.056221E+0000 -4.253905E-0001
  1.472426E+0000 -1.489028E+0000
  9.389804E-0001  2.076490E+0000
 -3.014236E+0000  1.599687E+0000
  3.983864E-0001 -2.035146E+0000
 -5.102622E-0001 -1.671658E+0000
  3.014450E+0000 -2.268292E+0000
 -1.860362E+0000  5.658734E+0000
 -6.274105E-0001 -3.571516E+0000
  2.679632E+0000 -5.588681E-0001
 -1.340621E+0000  1.551045E+0000
  1.801618E+0000 -2.002265E+0000
 -8.876963E-0001 -2.003967E+0000
  1.120212E+0000  9.978107E-0001
 -1.066117E+0000  3.737835E+0000
 -1.854092E+0000  1.365222E+0000
 -1.098439E+0000 -1.243921E+0000
  1.296598E+0000  1.435015E+0000
 -1.003903E+0000  4.049709E-0001
  1.756991E+0000  2.488623E-0002
  5.251776E-0001  1.773840E+0000
 -1.958353E+0000  1.522948E+0000
  1.444618E+0000 -1.986725E+0000
  8.628504E-0001  4.997205E-0001
 -1.993516E+0000  4.764988E+0000
 -1.647821E+0000 -1.045615E+0000
 -2.155340E+0000 -1.299127E+0000
  6.341796E+0000 -4.334544E-0001
 -1.844942E+0000  3.121351E+0000
 -1.490200E+0000  1.472244E+0000
 -9.417585E-0001 -2.428905E+0000
 -4.058975E-0001 -3.474885E-0001
  2.078469E+0000 -1.672535E+0000
 -1.815221E+0000 -2.351903E+0000
  3.582159E+0000  2.832681E+0000
 -1.314605E+0000  1.853545E-0001
 -3.035243E+0000  1.617598E-0001
  3.514873E+0000 -1.968548E+0000
 -1.708747E+0000  7.575478E-0001
  1.131496E+0000 -2.667059E-0001
  5.032130E-0001 -1.656022E+0000
  8.957943E-0001 -2.305184E+0000
  3.396738E-0001 -7.373027E-0001
  2.612994E+0000 -1.348140E+0000
  4.085407E-0001 -1.244334E+0000
 -1.308625E+0000  1.201518E+0000
  1.267665E+0000  2.159678E+0000
 -2.684725E+0000  2.602322E+0000
  5.394482E-0001 -1.404650E+0000
  3.775207E-0001 -6.700677E-0001
  4.509438E-0001  8.973554E-0003
 -6.179949E-0001  8.905337E-0001
 -2.298283E-0003 -1.454357E+0000
 -1.229640E+0000  2.573056E+0000
 -1.984791E-0001 -1.636429E-0001
  1.691679E-0001  1.294754E+0000
 -2.309382E-0001  8.172616E-0001
  2.243970E+0000  1.372938E+0000
 -2.313463E+0000  9.671347E-0001
 -1.786317E+0000 -4.142676E+0000
 -4.039294E-0002 -2.595627E+0000
  4.075878E+0000  1.348767E+0000
 -4.132684E+0000  2.524035E+0000
 -1.382641E+0000 -4.167385E+0000
  1.767439E+0000 -2.122997E+0000
  5.324213E+0000  2.445806E+0000
 -4.418428E+0000  1.522215E+0000
 -2.867747E+0000 -2.913707E+0000
  4.824153E+0000 -4.114069E+0000
  1.194748E+0000  2.224734E+0000
 -1.743712E+0000  2.248247E+0000
 -2.886353E+0000 -4.049882E+0000
  3.877527E-0001 -6.649564E-0001
  5.673175E-0001  2.603072E+0000
 -1.272762E+0000 -9.119909E-0001
 -1.968964E+0000  7.754219E-0001
  3.049980E+0000 -2.000608E+0000
 -2.309805E+0000 -1.920079E+0000
 -5.183220E-0001  3.910751E-0001
  1.369562E+0000 -4.857679E-0001
  2.060021E-0001  1.262288E+0000
 -2.335684E+0000  2.402382E+0000
 -1.219907E+0000  3.504512E-0001
  2.658009E+0000 -2.396398E+0000
 -3.130231E+0000  2.643994E+0000
  4.979604E+0000  4.001050E-0002
 -5.154416E+0000  3.443467E-0001
  1.527057E+0000 -2.774939E+0000
  1.041216E+0000 -7.712505E-0002
 -3.773079E-0001  3.148397E+0000
 -9.723263E-0001 -6.300156E-0001
 -1.840944E+0000 -2.398909E+0000
  4.131094E+0000 -1.178938E+0000
 -1.842547E+0000  2.374110E+0000
  7.844150E-0001 -6.703596E-0001
 -9.612169E-0001 -2.793328E+0000
  2.361462E+0000  6.991226E-0001
  1.496678E-0001  1.083844E+0000
 -8.120942E-0002 -2.826285E+0000
 -4.768009E-0001 -2.298450E-0001
  1.879516E+0000 -3.774430E-0002
  1.002923E+0000  1.871784E+0000
  1.672441E+0000 -2.343972E+0000
 -4.359851E-0001  2.646261E-0001
  2.992299E+0000  1.307323E+0000
 -4.400808E+0000  1.288492E+0000
 -1.611810E+0000 -1.963802E+0000
  1.156725E+0000 -4.140110E+0000
  2.173427E+0000 -1.547337E-0001
  1.477248E-0001 -7.933941E-0001
 -6.264020E-0001  4.487832E-0001
  1.338442E+0000  2.475117E-0001
  8.032089E-0001  9.372002E-0001
 -2.055728E+0000  1.985059E+0000
  2.148671E+0000 -1.970732E+0000
  1.238878E-0001  1.838152E+0000
  1.756641E+0000  1.350070E+0000
 -4.211830E+0000 -1.190694E+0000
  8.295475E-0002 -2.086584E+0000
  3.094045E+0000  6.098920E-0001
 -1.150462E+0000  6.980698E+0000
 -6.221813E+0000 -2.007975E+0000
  1.788295E+0000 -8.717842E+0000
  4.400099E+0000  2.873311E+0000
  3.051039E-0001  6.220159E+0000
 -7.607741E+0000 -4.247707E-0001
  2.178191E+0000 -6.571978E+0000
  5.131991E+0000 -1.308526E+0000
  2.224067E+0000  6.460775E+0000
 -7.374219E+0000  5.192349E+0000
  6.402473E-0001 -6.101831E+0000
  3.193326E+0000  1.922462E-0001
  8.013411E-0001  3.152638E+0000
 -9.449504E-0001 -1.493699E+0000
 -8.755163E-0001 -5.279165E+0000
  5.418566E+0000  3.649169E-0001
 -6.624114E-0001  4.250161E+0000
 -2.204582E+0000 -1.139427E+0000
  3.146159E-0002 -7.918099E-0001
  6.682413E-0001  1.321059E+0000
 -5.781989E-0001 -1.038807E+0000
 -5.562449E-0001  2.086402E+0000
  3.696479E-0001 -1.830936E+0000
 -1.417136E-0001  8.396837E-0002
 -1.365003E+0000  2.244450E+0000
  6.237488E-0001  5.686365E-0002
  7.858606E-0001 -4.172611E-0001
  3.335984E-0001 -3.129994E-0001
  1.775921E+0000 -2.277817E-0001
 -2.119241E+0000 -1.301876E+0000
  6.249612E-0001 -2.894052E+0000
  7.388164E-0001  3.167946E-0001
  9.409177E-0001  2.608563E-0001
 -2.744540E+0000 -4.185036E-0001
  1.470435E+0000 -2.772723E+0000
  4.123628E+0000  2.177404E+0000
 -2.152061E+0000  3.787574E+0000
 -2.448621E+0000 -3.064423E+0000
  1.703573E+0000 -2.480274E+0000
  2.353667E+0000  2.127643E+0000
 -3.263555E-0001  1.964089E+0000
 -5.493012E+0000 -6.527147E-0001
  3.956663E+0000 -4.278994E+0000
  1.852699E+0000  6.291598E-0001
  6.965951E-0001  5.448962E+0000
 -4.113567E+0000 -1.858148E+0000
 -2.023791E+0000 -3.236158E+0000
  7.542237E+0000 -2.871378E+0000
  4.779312E-0002  5.089927E+0000
 -3.631443E+0000  1.260090E+0000
 -2.770303E+0000 -2.374635E+0000
  2.375908E+0000 -2.144242E+0000
  7.955807E-0001  6.185762E-0001
  2.097457E-0001  2.368668E+0000
 -1.774685E+0000 -9.398408E-0001
 -3.794053E-0001 -3.919352E-0001
  1.364931E+0000  1.487125E+0000
 -2.173875E+0000 -2.355227E+0000
  1.431990E-0001 -3.507904E+0000
  8.492556E-0001  1.363162E+0000
 -5.920708E-0001  2.478015E-0001
 -2.498867E-0001  5.423681E-0001
  9.838551E-0001 -1.414964E+0000
 -2.809718E+0000  3.172689E+0000
  1.649155E-0001 -2.116118E+0000
 -1.402594E+0000 -5.159596E-0001
 -1.157388E+0000 -7.312118E-0001
 -2.826913E-0001  1.321434E-0001
  6.798348E-0002  2.178159E+0000
 -3.105148E+0000  3.517527E-0001
  1.336691E+0000 -2.213004E+0000
  1.632679E+0000  2.420129E+0000
 -3.146288E-0001  4.925906E+0000
 -2.785695E+0000 -1.096396E+0000
  1.368991E+0000 -3.546931E+0000
 -1.263252E-0001  9.843440E-0001
  3.791621E-0001  1.505685E+0000
 -3.929171E+0000 -3.074035E+0000
  4.546096E+0000 -1.344380E+0000
 -1.050898E+0000  5.935861E+0000
 -3.747183E+0000 -5.290603E-0001
  9.301226E-0001  1.506269E-0001
  2.285408E+0000  2.697354E+0000
 -3.169364E+0000  1.194131E+0000
 -1.385197E+0000 -3.648793E+0000
  6.969132E-0001 -2.931657E+0000
  1.979551E+0000  2.331926E-0001
 -2.455704E+0000  1.422749E+0000
 -1.097450E-0001 -1.107071E+0000
  1.077605E+0000 -2.241751E-0001
 -2.602377E+0000  3.352934E+0000
  7.224944E-0001 -1.671779E+0000
  6.213669E-0001 -1.226708E+0000
 -1.077654E+0000  2.869014E+0000
  9.629898E-0001 -1.170418E+0000
 -1.311499E+0000 -2.821794E+0000
  1.697832E+0000 -2.660064E-0001
 -9.427707E-0001  8.613506E-0002
 -1.437633E+0000 -4.230940E-0001
 -1.371126E+0000 -2.607204E-0001
  1.918019E+0000  4.906541E-0001
 -1.793864E+0000  1.557152E-0001
  7.903696E-0001 -6.367739E-0001
 -1.831630E+0000  1.138504E+0000
 -4.458041E-0001  1.089735E+0000
  3.251905E+0000 -2.844652E+0000
 -5.253709E-0001  3.079380E+0000
 -5.614799E-0001  3.184626E+0000
  7.529158E-0002 -1.653039E+0000
  1.164549E+0000  1.435630E+0000
  1.069272E+0000 -1.228450E+0000
 -1.536185E+0000 -5.812880E-0002
  7.929711E-0001 -5.419276E-0001
 -7.696973E-0001 -2.053675E+0000
  1.161642E-0001 -2.734361E-0001
  1.082579E+0000 -7.899800E-0001
 -9.507539E-0001  8.730010E-0001
 -4.435256E-0001 -2.421825E+0000
  7.237565E-0001 -2.377111E-0001
  9.614874E-0001 -2.290952E+0000
 -1.015135E+0000  1.288193E+0000
  4.380718E-0001 -1.154543E+0000
 -1.511044E+0000 -2.102218E+0000
  1.274280E+0000 -1.843070E+0000
  1.743502E-0001 -8.945889E-0001
 -6.884821E-0001  5.916529E-0001
 -2.696787E+0000  1.949874E+0000
  7.640199E-0001 -1.886473E+0000
 -7.911557E-0001  2.938843E+0000
  9.149443E-0001  5.907466E-0001
 -1.251066E-0001  3.086779E+0000
  2.951471E-0001 -2.138978E+0000
  6.713759E-0001 -2.150074E+0000
  1.973983E+0000 -1.458515E+0000
 -2.596823E+0000  1.840063E+0000
 -1.046917E+0000 -1.823827E+0000
  2.991158E+0000 -2.610385E+0000
 -3.943587E-0001  3.580394E+0000
 -2.500146E+0000 -3.325328E-0001
  1.995731E+0000 -1.539026E+0000
  2.761772E+0000  6.554888E-0001
 -1.581948E+0000  2.201332E+0000
 -1.266548E+0000  3.614735E-0001
  2.442081E+0000 -3.499429E+0000
  8.738006E-0001  1.761214E+0000
 -4.006448E-0001  7.000308E-0001
  1.234777E+0000 -5.584977E-0002
 -1.096499E+0000 -1.621472E+0000
  2.881640E+0000  3.169520E+0000
 -1.480258E+0000  2.825976E+0000
 -4.115166E+0000 -3.196591E+0000
  1.836222E+0000 -2.868598E+0000
  3.578317E+0000  2.972647E+0000
 -1.754909E+0000  2.583389E+0000
 -4.696560E-0001 -3.722510E+0000
  1.780375E+0000  3.648197E-0001
  7.503567E-0001  4.706331E+0000
 -3.582659E+0000 -8.423057E-0001
  1.184087E+0000 -6.354794E+0000
  2.280549E+0000  6.107180E-0001
 -2.452492E-0001  3.197646E+0000
 -1.770155E+0000  5.714080E-0001
  7.286573E-0001 -2.614570E+0000
 -1.255644E-0001  8.472980E-0001
  2.665174E+0000  4.852975E-0001
 -3.673354E-0001  2.559980E-0001
 -9.909347E-0001  8.014385E-0003
  4.911286E-0001 -7.673270E-0001
  6.902679E-0002  2.420307E+0000
 -5.612737E-0001  1.548023E+0000
 -3.326269E+0000  4.766838E-0001
  2.643926E+0000 -1.035083E+0000
 -1.642261E+0000 -2.050709E-0001
 -5.740027E-0001  3.323527E-0001
 -3.415471E-0001 -9.324164E-0001
  7.673379E-0001  1.230293E+0000
 -8.505839E-0001  2.500064E+0000
 -3.636481E-0001 -1.569928E-0001
 -2.034737E+0000 -1.292958E+0000
  1.061543E+0000 -2.904014E+0000
  1.231945E+0000  2.212966E+0000
  1.654619E+0000  1.648763E+0000
 -2.625536E+0000 -1.441598E+0000
  2.354394E+0000 -3.646090E+0000
  2.750444E+0000  7.469027E-0001
 -4.222452E-0001  2.151915E+0000
 -2.716061E+0000 -2.922351E+0000
  2.375798E+0000 -2.697686E+0000
 -7.253417E-0001  4.213566E+0000
 -1.357171E+0000 -1.189411E+0000
  7.217830E-0001 -1.788917E+0000
  3.986907E+0000 -5.268699E-0001
 -4.109559E-0001  1.483798E-0001
 -5.327981E-0001  3.556813E-0001
 -5.557716E-0001 -8.445574E-0001
  3.291702E-0001 -9.051747E-0001
  7.088666E-0001 -9.508676E-0001
  3.709792E-0001  6.063339E-0001
  1.376582E-0001 -9.780556E-0001
 -1.668444E+0000  1.128952E+0000
  1.707629E+0000 -2.361950E+0000
 -3.990962E-0001  7.606610E-0003
  1.461766E+0000 -8.205579E-0001
 -1.435921E+0000  1.040253E+0000
  2.456028E-0001 -2.372256E+0000
 -1.768772E+0000  5.616554E-0003
  9.514177E-0001 -2.845583E+0000
 -1.442320E-0001  5.083789E-0001
 -1.088056E+0000 -2.788782E+0000
 -8.512001E-0001 -1.635741E-0001
  9.799345E-0001  1.477337E+0000
 -1.348111E+0000 -3.413007E+0000
 -1.566820E+0000  1.665827E+0000
  7.448189E-0001 -1.103081E+0000
 -1.426267E+0000 -1.299264E+0000
  9.202503E-0001 -3.120085E+0000
  7.953730E-0001  3.106232E-0001
  3.293680E-0001 -1.004872E+0000
 -1.358829E+0000  2.889273E-0001
 -2.231212E+0000 -6.268795E-0001
  6.432400E-0002 -7.378369E-0001
  2.556847E+0000  5.734702E-0002
 -2.570108E+0000  1.510931E+0000
 -1.739450E+0000 -1.032729E-0001
  1.076632E+0000 -3.199416E+0000
  1.810002E+0000 -2.419826E+0000
  2.125843E-0001  3.988707E+0000
 -4.132333E+0000 -3.688404E-0001
  1.815202E+0000 -2.410531E+0000
  1.011801E+0000 -1.289294E+0000
  2.204984E+0000 -4.785600E-0001
 -2.674239E+0000 -2.701434E+0000
  1.056803E-0002 -1.373417E+0000
  2.329374E+0000 -4.864929E-0002
 -1.417739E+0000  2.953778E-0001
 -2.447051E+0000 -2.095114E+0000
  3.917884E+0000 -2.103161E-0001
  1.634063E+0000  2.727645E+0000
 -3.369271E+0000  1.551716E-0001
 -4.020340E-0001 -1.751143E+0000
  5.101466E+0000  1.411639E+0000
 -1.226195E+0000  3.523307E+0000
 -3.601254E+0000 -4.436604E-0001
  1.583224E+0000 -5.311867E+0000
  3.112746E+0000  5.810920E-0001
  1.342579E+0000  6.092267E+0000
 -4.872574E+0000 -2.071841E-0001
 -1.233875E-0002 -6.235886E-0001
  5.162548E+0000  1.737017E+0000
 -2.168204E+0000  6.035398E+0000
 -2.173977E+0000 -3.156315E+0000
 -1.999119E-0002 -4.808724E+0000
  5.820636E+0000  1.154791E-0001
 -2.069462E+0000  6.097776E+0000
 -1.219047E+0000 -8.141684E-0001
  1.495827E+0000 -3.539155E+0000
  3.346402E+0000  3.215011E+0000
 -1.634542E+0000  3.250381E+0000
 -3.910472E+0000  1.074780E+0000
  4.391440E-0001 -4.632147E+0000
  3.280941E+0000  3.186289E+0000
 -2.354568E+0000  2.488927E+0000
 -3.727873E+0000 -5.367639E+0000
  6.648234E-0001 -2.882938E+0000
  4.626810E+0000  4.094739E+0000
 -2.765347E+0000  4.038043E+0000
 -3.299773E+0000 -1.982635E+0000
  2.820210E+0000 -3.109123E+0000
  1.959763E+0000 -8.046277E-0001
 -1.001415E+0000  3.665480E+0000
 -3.895886E+0000  1.782522E+0000
  7.231033E-0001 -1.877594E+0000
  3.300693E+0000  9.533601E-0001
 -2.975427E+0000  1.740865E+0000
 -7.460495E-0001 -6.871261E-0001
 -8.560584E-0001 -9.665773E-0001
  1.470207E+0000  1.605340E+0000
 -3.781801E+0000  5.933774E-0001
  3.898278E+0000 -9.155313E-0001
 -1.625445E+0000 -1.979126E-0001
  1.843700E+0000 -2.854414E+0000
  1.226625E+0000 -3.315524E+0000
 -9.572127E-0001 -1.355025E+0000
  2.214082E+0000  3.077268E-0001
 -9.862168E-0001  3.028533E-0001
 -1.293146E+0000  1.800752E+0000
  2.143203E+0000 -5.964674E-0001
 -1.972171E+0000  1.022464E+0000
  1.714066E-0001 -1.011186E+0000
 -2.097724E+0000 -1.477241E-0001
  2.774349E+0000 -2.101385E-0002
  8.908534E-0001  8.346837E-0001
 -5.384042E-0001  5.695220E-0001
 -3.992129E-0001 -2.528392E+0000
 -8.239760E-0001 -1.790654E+0000
  1.963982E+0000 -1.696263E+0000
  9.843993E-0001  6.609599E-0001
  1.088737E-0001  2.157910E+0000
 -8.111769E-0001 -3.353806E+0000
  2.022878E+0000 -7.834443E-0001
  7.718834E-0001  4.884402E+0000
 -4.159862E+0000  1.778737E+0000
 -4.021653E-0001 -2.650074E+0000
  3.474769E+0000  2.351120E-0001
  2.852120E+0000  1.401464E+0000
 -2.909084E+0000  4.496008E-0001
  2.831667E-0001 -2.621569E+0000
 -2.712015E-0002 -2.447991E+0000
  2.403859E-0001  1.631823E+0000
  1.627872E+0000 -6.354483E-0001
 -1.403652E+0000  1.805451E+0000
  9.098552E-0002 -4.031947E-0001
  1.242058E+0000  1.490727E+0000
 -9.651745E-0001  1.252236E+0000
 -7.306908E-0001  1.058599E-0001
  1.668369E+0000 -2.185493E+0000
 -1.613317E+0000  1.511900E+0000
  2.407452E+0000 -7.797480E-0001
  2.536296E-0001 -1.406064E+0000
  2.036282E+0000  1.001478E+0000
 -3.557110E+0000  2.931998E+0000
  6.211027E-0001 -2.871421E+0000
  9.340056E-0002 -2.080826E+0000
  3.090245E-0001  2.840609E+0000
  4.072260E-0001 -7.890614E-0001
 -8.719271E-0001 -3.952784E-0001
  1.654066E+0000  2.064594E-0001
 -2.022814E-0001  1.368381E+0000
 -2.199782E+0000 -8.179816E-0001
 -1.144349E+0000 -1.836959E+0000
  4.163391E+0000  7.213726E-0001
 -3.398250E+0000  2.285877E+0000
 -2.401841E+0000 -3.112451E+0000
  3.217609E+0000 -2.759954E+0000
  1.525856E+0000  2.621241E+0000
 -3.598257E+0000  4.149586E+0000
 -5.419208E-0001 -6.577839E+0000
  5.819698E-0001 -5.457012E-0001
  2.578051E+0000  3.870109E+0000
 -2.551138E+0000  2.063405E-0001
 -1.857797E+0000 -3.358291E+0000
  3.477824E+0000 -2.466242E-0001
 -3.606736E-0002  4.650416E+0000
 -2.600751E+0000  3.402763E-0001
 -2.449780E+0000 -1.512909E+0000
  2.633649E+0000 -1.966023E+0000
 -7.937879E-0001  2.878681E+0000
 -9.225241E-0001  1.547940E+0000
 -2.633925E-0001 -2.926845E+0000
 -5.263174E-0001 -1.530799E+0000
  2.200537E+0000  2.624637E+0000
 -1.610382E+0000 -4.399861E-0001
 -2.297480E+0000 -3.961813E-0001
  1.938969E+0000 -3.120745E+0000
  1.430396E+0000  2.860612E+0000
 -1.102452E+0000  1.270656E+0000
 -2.706078E+0000 -7.375711E-0001
  2.433025E+0000 -3.449288E+0000
 -2.528949E-0002  2.213782E+0000
  1.010073E+0000  6.989431E-0001
 -3.536894E+0000  2.626905E+0000
  1.455018E+0000 -2.271403E+0000
  1.403291E+0000 -2.237200E-0001
  9.610548E-0001  1.828128E+0000
 -2.348766E+0000  1.684435E+0000
  9.130254E-0001 -1.448632E+0000
  1.568673E+0000 -1.717622E+0000
 -1.101031E+0000 -6.361700E-0001
  1.873729E+0000  3.973040E-0001
 -1.607164E+0000  2.166961E+0000
  9.978970E-0001 -5.340181E+0000
  2.455794E+0000 -9.068543E-0001
  1.536960E+0000  3.422768E+0000
 -2.427295E+0000  1.952926E+0000
 -9.758522E-0001 -2.199237E+0000
  1.491216E+0000 -2.108167E+0000
  8.645260E-0001  4.898004E-0001
 -2.545422E+0000  1.647979E+0000
  1.672721E+0000 -3.652169E+0000
 -1.551615E+0000  3.018639E+0000
  2.548991E+0000  3.626084E+0000
 -4.304932E+0000 -1.785932E+0000
  3.637464E-0001 -5.149052E+0000
  2.219651E+0000  2.022060E+0000
  2.036190E+0000  4.724080E+0000
 -2.445081E+0000  2.019967E+0000
  4.332914E-0001 -1.333995E+0000
  2.716664E+0000 -7.359848E-0001
  9.765210E-0001  3.796565E+0000
 -2.569665E+0000  5.413478E-0001
 -2.238042E+0000 -9.005569E-0001
  3.538169E+0000 -1.639156E+0000
  1.024646E+0000  1.399104E+0000
 -2.200222E+0000  2.641986E+0000
  4.969257E-0001 -2.194752E+0000
  5.337400E-0001 -1.862582E-0001
  1.233997E+0000 -2.057574E+0000
 -5.948474E-0001  1.467701E+0000
  1.367187E-0001 -8.278446E-0001
 -5.468655E-0001 -1.599799E-0001
 -4.645239E-0001  1.207374E+0000
 -2.680599E+0000  1.906222E+0000
  4.629145E-0001 -4.106105E-0001
  6.791415E-0001 -6.749414E-0001
  1.555231E+0000  2.045125E+0000
 -2.318346E+0000  3.054663E+0000
 -3.112668E+0000 -2.208230E+0000
  1.669978E+0000 -4.014554E+0000
  1.023564E+0000  5.586990E+0000
 -2.504188E+0000 -1.408004E+0000
 -5.098013E-0001 -3.291730E+0000
  2.036462E+0000 -2.429289E+0000
  2.019506E+0000  2.890090E+0000
 -6.492555E-0001  2.449048E+0000
 -2.253863E+0000  4.091320E-0001
 -2.349954E-0001 -1.721945E-0001
  1.377276E+0000 -1.330468E+0000
  8.398850E-0001 -1.238279E+0000
 -1.686248E+0000  2.272946E+0000
  1.425079E-0001  2.198968E-0001
 -7.113943E-0001 -2.553998E+0000
  1.038512E+0000 -9.567131E-0001
  3.326761E+0000  4.314623E+0000
 -1.850102E+0000  1.922679E+0000
 -2.371734E+0000 -2.270680E-0001
  2.443055E+0000 -1.927690E+0000
 -1.334202E+0000 -4.791828E-0001
  2.373798E+0000 -4.261171E+0000
  3.389470E-0001  1.954488E+0000
 -5.668920E-0001  3.701080E+0000
 -1.761052E+0000 -2.371314E+0000
  2.952884E-0001 -1.475232E+0000
  3.364068E+0000  6.195645E-0001
  6.952646E-0001  1.988636E+0000
 -1.590280E+0000  1.567368E-0001
 -2.469789E+0000 -1.418652E+0000
  2.863421E+0000 -2.892616E+0000
  3.230240E+0000  2.363366E+0000
 -1.829124E+0000  1.018141E+0000
 -2.102720E+0000 -1.136314E+0000
  6.094803E-0001 -6.896414E-0001
 -1.044801E+0000 -2.313106E+0000
  1.003355E+0000  1.481143E+0000
 -3.289467E+0000  8.777806E-0001
 -1.499689E-0001 -1.392010E+0000
  2.798005E-0001 -2.224060E+0000
  9.862813E-0001  2.845593E+0000
 -1.485043E+0000 -1.970976E-0002
  3.842605E-0001 -1.172493E+0000
  1.037723E+0000  5.074107E-0001
 -1.977568E+0000 -4.746637E-0001
 -7.316551E-0001 -7.307720E-0001
  1.325546E+0000 -2.325147E+0000
  3.734417E+0000  3.480176E-0001
 -2.692021E+0000  5.399597E+0000
 -2.621939E+0000 -1.521019E-0001
 -9.476247E-0001 -7.544879E-0001
  4.386258E+0000  8.396067E-0001
  1.616143E+0000  2.859214E+0000
 -4.271196E+0000  1.245825E+0000
 -3.386491E-0001 -3.817156E+0000
  3.440665E+0000 -1.586177E+0000
  1.381366E+0000  3.553777E+0000
 -1.963199E+0000  1.745201E+0000
 -9.120836E-0001 -2.269826E+0000
  2.407912E+0000  5.071214E-0001
  4.118388E+0000  4.174717E-0001
 -5.221930E+0000  5.033780E+0000
 -1.956525E-0001 -5.037772E+0000
  2.206412E+0000  2.633601E-0001
  5.971726E-0001  5.813753E+0000
 -1.561828E+0000  9.622025E-0001
 -2.059993E+0000  1.343300E-0001
  3.587795E+0000 -1.536662E+0000
 -2.025255E+0000 -5.987026E-0001
  9.098323E-0001 -7.204268E-0001
 -3.437731E+0000  4.076070E+0000
  2.393388E+0000 -1.169801E+0000
 -4.084724E-0001  5.380882E-0001
 -2.583756E+0000 -1.431777E+0000
  1.994315E+0000 -3.459689E-0001
 -9.992816E-0001  1.582832E+0000
  8.501332E-0001 -2.703738E+0000
 -9.748861E-0001 -3.302062E+0000
  3.175062E+0000 -8.314353E-0001
  2.133271E-0001  2.986428E+0000
 -1.674369E-0001  2.755381E-0001
  1.227212E+0000 -2.223652E+0000
 -1.230405E-0002  2.425477E+0000
 -1.908765E+0000  6.687734E-0001
 -1.306842E-0001 -3.819946E-0002
  1.232214E+0000 -1.080911E+0000
  6.978414E-0001  9.316524E-0001
  1.896756E-0001 -8.831732E-0001
 -2.088688E+0000  2.648663E-0001
  1.434712E+0000 -1.038180E+0000
  1.909520E-0001  1.752181E+0000
 -1.241525E+0000  2.666909E+0000
 -6.603111E-0001 -5.357363E-0001
 -2.040341E+0000  7.983392E-0002
  1.187340E+0000  3.696900E+0000
 -1.401285E+0000  1.035446E+0000
 -6.795792E-0001 -1.784157E+0000
  1.362074E+0000  1.693126E+0000
  9.522617E-0001  3.497164E+0000
  5.019533E-0002 -2.405489E-0001
 -1.250853E+0000 -2.759489E+0000
  1.252656E+0000  1.070470E+0000
  5.229637E-0001  2.044409E+0000
 -2.525098E+0000  3.613005E-0001
 -7.425844E-0001 -3.151329E+0000
  1.893271E+0000 -2.420876E-0001
  1.741005E+0000  3.917162E+0000
 -1.883934E+0000  3.092087E+0000
 -2.425456E+0000 -4.240306E+0000
  4.365890E+0000 -1.121810E+0000
  2.350055E+0000  4.033261E+0000
 -4.582627E+0000  3.590667E-0001
 -1.258507E+0000 -4.174529E+0000
  3.040883E+0000  8.474083E-0001
 -3.326821E-0002  1.911104E+0000
 -1.352176E+0000  1.243687E+0000
  1.001946E+0000 -4.658386E+0000
  1.051173E+0000  1.583712E+0000
 -5.545985E-0001  3.059505E+0000
 -1.738516E+0000 -2.211306E+0000
 -5.244257E+0000 -3.403802E+0000
  5.823301E+0000 -4.327337E+0000
  1.775853E+0000  3.531893E+0000
 -3.554303E+0000  1.843968E+0000
 -1.809504E+0000 -4.511799E+0000
  3.014311E+0000 -2.873088E+0000
  2.179266E+0000  5.280056E+0000
 -1.685736E+0000  3.425067E-0001
 -4.395784E-0001 -2.678715E+0000
  2.584094E+0000  6.411274E-0002
 -4.886299E-0001  3.059125E+0000
 -4.801659E+0000  4.449138E-0001
  2.223469E+0000 -1.770771E+0000
  1.877367E+0000  3.146143E-0001
 -5.668320E-0001  3.074640E+0000
 -2.224783E+0000 -1.815224E+0000
  3.478928E+0000 -1.568291E+0000
  1.416530E+0000  1.009320E-0001
 -3.238305E+0000  6.639525E-0001
  1.662858E+0000 -1.805246E+0000
 -6.941428E-0002  1.954803E+0000
  2.029794E+0000  1.926842E+0000
 -2.129914E+0000  5.132525E-0001
 -3.203031E-0001  6.733388E-0002
  5.167446E-0001 -1.657609E+0000
  9.560182E-0001 -7.744259E-0001
  1.147401E-0001 -2.270291E-0001
 -2.671135E+0000  4.663575E+0000
 -1.677988E+0000 -1.448100E+0000
  7.792870E-0001  6.723127E-0001
  1.447843E-0001  1.582110E+0000
  1.950725E+0000 -1.147860E+0000
 -2.659703E+0000 -1.946208E+0000
  4.041224E-0001  9.026663E-0001
  1.203538E+0000  1.498215E+0000
 -2.639749E+0000 -1.957328E+0000
  1.572819E+0000 -2.529218E+0000
 -5.280891E-0001  5.310123E-0001
  4.294570E+0000 -3.317011E-0001
 -1.511235E+0000  1.799004E+0000
  1.440797E+0000 -1.917429E+0000
  1.097774E-0001 -1.457961E-0001
  5.411398E-0001 -5.364731E-0001
  6.671988E-0001 -7.894439E-0001
 -1.194720E+0000 -2.066484E+0000
  1.582062E+0000  1.036954E+0000
 -6.908043E-0001  1.551106E+0000
  1.148856E+0000 -5.658920E-0001
 -2.028470E+0000 -1.382243E+0000
 -2.915648E-0001 -4.770926E-0001
  4.664378E+0000 -2.617329E-0001
 -1.075706E+0000  2.216982E+0000
 -7.304455E-0001 -2.277314E-0001
 -1.674410E+0000 -2.781480E-0001
  2.311568E+0000  5.896367E-0001
  1.217778E+0000  3.628967E-0002
 -6.611465E-0001 -1.249431E+0000
 -2.573429E+0000 -1.094831E+0000
  3.882541E+0000 -1.192686E+0000
  1.997637E-0001  3.209679E+0000
 -1.996770E+0000  1.209497E+0000
  7.762240E-0002 -2.827146E+0000
  3.941979E+0000  2.471805E+0000
 -1.604091E-0001  4.400097E+0000
 -4.123706E+0000  1.063442E+0000
  6.984932E-0001 -6.053172E+0000
  1.689569E+0000 -1.155930E+0000
  2.130328E+0000  3.125407E+0000
 -2.133188E+0000 -1.443242E+0000
 -3.783453E+0000 -3.539700E+0000
  6.343683E+0000  1.982093E+0000
 -2.547277E+0000  2.741153E+0000
 -3.895024E+0000 -5.778092E-0001
  1.610633E+0000 -2.749158E+0000
  3.155930E+0000  1.894279E+0000
 -1.270224E+0000  4.169329E+0000
 -4.399084E+0000 -4.448902E-0002
  3.547485E+0000 -2.523344E+0000
  1.491035E+0000 -7.282720E-0001
 -6.760299E-0001  3.381152E+0000
 -3.829831E+0000 -1.311494E-0001
  3.131489E-0001 -1.918734E+0000
  2.710960E+0000  3.362803E-0001
 -1.779844E+0000  1.026930E+0000
 -2.700275E+0000 -2.307281E+0000
  2.412150E+0000 -2.097570E+0000
  1.798604E+0000  2.271475E+0000
 -2.342417E-0002 -5.833295E-0001
 -1.972937E+0000  6.922462E-0001
  3.372581E+0000  1.364487E+0000
  5.030474E-0001  3.161133E+0000
 -1.665627E+0000 -3.764514E-0001
 -1.419266E-0001 -1.092107E+0000
 -1.892908E+0000  2.109322E+0000
  1.668008E+0000  5.832034E-0001
  3.308316E-0001 -3.294081E+0000
 -3.462274E+0000  7.028913E-0002
  3.900449E+0000 -2.577803E+0000
 -1.153766E+0000  7.100338E-0001
  2.837889E-0002  9.258506E-0001
 -8.148261E-0001 -2.582441E+0000
  1.680621E+0000 -1.399736E+0000
 -1.677017E+0000 -1.011672E+0000
  2.173927E-0001  4.718250E-0002
 -7.159542E-0001 -1.578002E-0001
  2.566501E+0000 -1.018474E+0000
 -3.017800E+0000  9.508186E-0001
  1.988047E+0000 -3.692918E+0000
  5.374403E-0001 -9.773940E-0001
  9.867206E-0001  1.267647E+0000
 -7.971938E-0001 -1.863199E+0000
 -9.085895E-0001 -1.987768E-0001
  2.164692E+0000 -2.622862E+0000
  1.464271E-0001  1.095072E+0000
  1.012895E+0000  2.966680E+0000
 -5.261551E-0001 -2.470202E+0000
 -1.517882E+0000 -1.428326E+0000
  3.274598E+0000  2.127689E+0000
 -9.091426E-0001 -8.121636E-0001
 -1.762513E+0000  7.175822E-0001
  7.688192E-0001 -4.507183E-0001
 -1.030091E+0000  1.460503E-0001
  2.818117E+0000 -1.961873E+0000
 -1.192256E+0000  1.744122E+0000
  5.768449E-0001  1.196041E+0000
 -3.179163E+0000 -1.938618E-0001
  2.274076E+0000 -2.242152E+0000
 -2.339035E-0001  1.334261E+0000
  7.134909E-0001 -1.052203E+0000
 -1.242184E+0000 -1.071378E+0000
  9.270870E-0002  1.832371E+0000
  1.145268E+0000  3.774452E-0001
 -2.282023E+0000  2.894429E-0001
  4.405685E-0001 -4.090728E-0001
  2.380447E+0000 -2.228627E+0000
 -2.963320E+0000  4.909056E+0000
 -1.989718E+0000 -1.799459E+0000
 -7.356918E-0001 -3.044456E+0000
  3.737206E+0000 -1.360507E+0000
  5.457888E-0002  2.432363E+0000
 -2.601897E+0000  2.750712E+0000
  1.710508E+0000 -3.085409E+0000
 -9.214526E-0001 -2.857009E+0000
  1.489026E+0000  2.363136E+0000
  2.407363E-0001  2.797298E+0000
 -3.277376E+0000  9.814510E-0001
 -4.140928E-0001 -2.962556E+0000
  2.405121E+0000  9.301034E-0001
 -1.098439E+0000  4.633876E+0000
 -2.648808E+0000 -1.154285E+0000
 -1.830370E+0000 -3.320794E+0000
  5.913348E+0000  7.168782E-0002
 -6.846871E-0001  6.565068E+0000
 -6.160241E+0000 -1.042177E+0000
  3.654301E-0001 -6.247437E+0000
  4.758441E+0000  1.965076E+0000
 -2.208210E+0000  3.520638E+0000
 -6.158302E+0000  2.040910E-0001
  5.278429E-0001 -3.237489E+0000
  4.555597E+0000  1.330609E+0000
  1.006974E+0000  6.149543E+0000
 -5.183842E+0000  2.629382E+0000
  2.659238E-0001 -6.280320E+0000
  2.756106E+0000  1.141693E+0000
  3.747890E+0000  8.120110E+0000
 -4.236762E+0000  3.510655E+0000
 -4.305813E+0000 -4.412464E+0000
  6.052653E+0000  2.596464E-0001
  2.545807E+0000  5.126923E+0000
 -4.123459E+0000  2.650048E+0000
 -2.085598E+0000 -2.531428E+0000
  4.697594E+0000 -4.538804E+0000
  1.238558E+0000  2.614947E+0000
 -2.447341E+0000  2.506783E+0000
 -5.941158E-0001 -5.404992E+0000
  3.410161E+0000 -2.295709E+0000
 -5.241620E-0001  4.636955E+0000
 -1.655511E+0000  1.207857E+0000
 -8.428445E-0001 -1.313445E+0000
  2.704641E+0000  3.582953E-0001
  1.993103E+0000  3.407897E+0000
 -4.786456E+0000  4.546605E-0001
 -1.486875E-0001 -3.904456E+0000
  4.457545E+0000  1.279360E+0000
 -3.539540E+0000  2.941875E+0000
 -1.433304E+0000 -1.301346E+0000
  1.737901E+0000 -4.085894E-0001
  2.976251E+0000  5.229446E+0000
 -1.071297E+0000  3.421906E-0001
 -3.231481E+0000 -3.903756E+0000
  6.091362E+0000 -8.144794E-0002
  8.331765E-0001  6.195046E+0000
 -2.035527E+0000  3.269236E+0000
 -2.585417E+0000 -3.278494E+0000
  2.506884E+0000 -2.738406E+0000
  2.220717E+0000  2.442612E+0000
 -1.277922E+0000  2.949520E+0000
 -1.777006E+0000 -2.638314E+0000
 -3.665411E-0001 -2.366254E+0000
  4.656275E+0000  2.170979E-0001
 -1.352129E+0000  1.336487E+0000
 -2.457565E+0000  2.471976E-0001
  9.598619E-0001 -3.894693E+0000
  5.583783E-0001  2.556715E-0001
  4.503089E-0001  5.571942E-0001
 -2.718991E+0000  7.395321E-0001
  1.283771E+0000 -3.364158E-0002
 -1.469097E+0000  1.512861E+0000
  3.225486E-0001 -1.236427E+0000
  6.003268E-0001 -1.548409E+0000
 -1.659135E+0000 -1.709025E-0001
 -1.869215E-0001  5.932378E-0001
  2.495413E-0001  5.004716E+0000
 -5.083075E-0001  3.740923E+0000
 -1.638977E+0000  2.921963E-0002
  4.558262E+0000 -2.587467E+0000
 -1.028037E+0000  2.565239E+0000
 -2.525678E+0000  1.102792E+0000
  5.540739E-0002 -5.849641E+0000
  2.464606E+0000  4.519655E-0001
 -9.672158E-0001  5.228086E+0000
  1.727027E-0001 -2.316594E+0000
 -1.927061E+0000 -1.630354E+0000
  1.437705E+0000 -2.273611E+0000
  2.108448E-0001  3.312423E-0001
 -2.190130E-0001 -1.248880E+0000
 -1.449622E+0000 -1.003926E-0001
  1.199931E+0000  3.742229E+0000
 -1.508835E+0000  2.536475E+0000
 -1.115897E+0000 -9.331138E-0001
  1.941464E+0000 -1.929817E+0000
 -1.305680E+0000  2.883331E+0000
  5.529441E-0001  2.027184E+0000
 -2.696767E+0000 -1.107254E+0000
  2.760515E+0000 -9.884630E-0001
  1.648477E+0000  8.054212E-0001
  7.168417E-0001  3.229650E+0000
 -1.781912E+0000  1.767368E+0000
  1.652217E-0001  7.059048E-0001
 -6.253236E-0001 -1.455108E+0000
 -5.222828E-0001  6.147885E-0001
  1.504408E+0000  8.475610E-0002
 -1.418888E+0000  1.887962E+0000
 -1.782449E-0001 -1.197104E+0000
 -1.384656E+0000 -3.558778E-0001
  3.157804E+0000 -2.598192E-0001
 -2.435998E+0000  4.256564E+0000
  5.182418E-0001 -2.578851E+0000
 -1.530480E+0000 -3.531678E-0002
  3.155107E+0000  3.204194E+0000
 -2.820343E+0000 -1.307800E+0000
 -1.712857E-0001 -1.218879E-0001
  1.758623E+0000  3.659161E+0000
  9.177148E-0001  1.350297E-0001
 -1.073852E+0000  1.573287E+0000
  3.338331E-0001 -3.130726E+0000
  4.962290E-0001  2.490094E+0000
  7.419378E-0001  2.587332E+0000
 -1.672472E+0000 -8.827214E-0001
 -7.417353E-0001 -2.566517E+0000
  6.758422E-0001  7.737009E-0001
  1.027725E-0001  9.607659E-0002
 -1.531721E+0000  1.201931E+0000
 -3.010120E+0000 -5.144020E-0001
  2.674265E+0000 -3.098827E+0000
  2.608672E+0000  3.788443E+0000
 -2.424288E+0000  2.791835E+0000
 -3.110038E+0000 -7.310266E+0000
  2.231488E+0000 -3.408934E+0000
  3.888733E+0000  1.520998E+0000
 -5.146387E+0000  3.702375E+0000
  4.754244E-0001 -4.199883E+0000
 -6.180518E-0001 -4.916007E-0001
  3.306659E+0000 -1.451051E+0000
  1.095152E+0000 -1.952167E+0000
 -1.878623E+0000 -1.443678E+0000
  1.164047E+0000 -3.083677E+0000
  3.505556E+0000  2.748617E-0001
 -8.261716E-0001  2.486144E+0000
  6.623424E-0001 -2.716989E+0000
  1.253296E+0000 -2.177337E+0000
 -1.002435E+0000  1.760279E+0000
  1.180805E+0000 -9.337220E-0001
 -2.031801E+0000 -4.355840E+0000
  1.941847E+0000 -2.632375E+0000
 -5.486488E-0001  1.487035E+0000
  1.084848E+0000 -4.809729E-0001
 -1.217206E-0001  2.996264E+0000
  4.777952E-0001 -1.734894E+0000
 -2.323014E+0000 -1.450286E+0000
  1.929677E+0000 -2.091054E+0000
 -4.298374E-0001  3.716759E+0000
  1.876735E+0000  1.442969E+0000
 -4.488583E+0000 -2.824149E-0001
  2.742974E+0000 -5.989744E+0000
 -3.934732E-0001  4.072157E+0000
 -8.695778E-0001  1.555729E+0000
 -3.791887E+0000 -1.031112E+0000
 -4.868350E-0001 -8.632547E-0001
  4.155239E+0000  1.122773E+0000
 -2.105150E+0000  2.761731E+0000
 -2.478304E+0000  4.558483E-0001
 -1.636425E+0000 -5.935073E+0000
  3.286970E+0000  3.882057E-0001
  1.024826E+0000  5.958173E+0000
 -4.601144E+0000 -4.179173E-0001
  2.915481E-0001 -3.496059E+0000
  3.257847E+0000  1.612175E-0001
  8.720715E-0001  1.175399E+0000
 -1.668981E+0000  6.719959E-0001
  1.613267E+0000 -2.776017E+0000
 -1.326414E+0000  1.768655E+0000
 -5.478053E-0002 -1.736329E+0000
 -9.411852E-0001 -5.031664E-0001
 -3.645836E-0001  2.047484E+0000
 -8.554918E-0001 -7.620537E-0001
  1.153838E+0000  3.070397E+0000
 -5.031013E-0001  5.124789E-0001
  1.162532E+0000 -2.787189E+0000
  7.132006E-0001  8.227418E-0001
 -6.049454E-0001  2.142119E+0000
  4.003131E-0001 -2.041889E+0000
  1.205886E-0001 -1.530465E+0000
 -1.285403E+0000  5.884973E-0002
  1.417786E+0000 -5.123226E-0001
  6.925132E-0002  2.109291E+0000
 -3.826483E-0001  3.282957E-0001
  7.205832E-0001 -1.997306E+0000
  1.337547E+0000 -2.215408E+0000
  8.102348E-0002  4.633869E+0000
 -2.493459E+0000  2.480588E+0000
  2.208583E+0000 -4.673966E+0000
  2.917114E+0000  6.242536E-0001
  3.485967E-0001  4.128188E-0001
 -2.925334E+0000 -1.977710E+0000
  9.025329E-0001  1.331630E-0001
  9.488014E-0001  2.103047E+0000
 -1.557641E+0000 -1.753169E+0000
 -1.569040E-0001 -8.260798E-0001
  1.696558E-0001 -8.603903E-0001
  1.283990E+0000  4.964043E-0001
 -9.426859E-0001  5.154766E+0000
  6.170398E-0002  2.675965E+0000
 -8.506137E-0001 -1.199131E+0000
 -1.742385E-0001  1.493622E+0000
 -9.033781E-0001 -4.360544E+0000
  6.286007E-0001 -8.556985E-0001
  1.544820E+0000  2.099060E+0000
 -2.613430E+0000  5.508739E-0001
 -1.163053E+0000 -1.079052E+0000
 -5.632563E-0001 -4.351156E+0000
  1.850264E-0001  1.044573E+0000
  2.020138E+0000  2.092755E+0000
 -1.609714E+0000  1.415724E+0000
 -6.189096E-0001 -2.869274E+0000
  1.596926E+0000  2.266357E+0000
 -2.923578E-0001  1.791332E+0000
 -2.629196E+0000  1.891651E+0000
  1.369324E+0000 -5.260406E-0001
 -2.003070E+0000 -2.071906E+0000
 -4.280294E-0001  2.490223E+0000
  2.067461E+0000  1.520331E+0000
 -3.195954E+0000 -6.175277E-0001
 -1.258802E+0000 -3.007303E+0000
  3.616522E+0000  7.661988E-0001
 -2.775961E-0001  1.770556E+0000
 -1.725179E+0000 -1.260357E+0000
  2.536432E+0000 -4.008693E-0001
 -1.135776E+0000  1.217826E+0000
  1.391294E+0000  2.530126E-0002
 -2.334341E+0000 -2.585748E+0000
  2.231933E+0000 -7.294845E-0001
  9.004711E-0001  2.507402E+0000
 -8.219614E-0001  1.669938E+0000
 -4.557776E-0001 -2.940726E+0000
  2.287382E+0000 -7.472934E-0001
  7.175782E-0001  3.033085E+0000
 -2.187547E+0000  7.014514E-0001
 -9.593716E-0001 -6.659127E-0001
  3.738015E-0001 -1.881247E+0000
  1.612577E+0000  1.144729E+0000
  3.137714E+0000 -2.167567E+0000
 -1.880285E+0000  4.886385E-0001
  2.188380E+0000 -2.552289E+0000
 -6.064651E-0001 -7.828583E-0002
  1.943146E+0000 -5.714057E-0001
 -4.464395E-0001  1.437659E+0000
 -1.980793E-0001  1.681523E+0000
 -1.060950E+0000 -3.356347E+0000
  1.341364E+0000  1.547496E+0000
  9.961971E-0001  3.039858E+0000
 -2.513122E+0000  3.833712E+0000
 -1.022854E+0000 -3.990167E+0000
  1.415367E+0000 -1.806283E+0000
  3.195114E+0000  1.643499E+0000
 -4.109385E-0001  1.557099E+0000
 -4.325233E+0000 -4.215418E+0000
  2.317365E+0000  1.066970E+0000
  2.534301E+0000  8.431270E-0002
 -8.791568E-0001  3.099059E+0000
 -2.191373E+0000 -3.279426E+0000
  4.495340E-0001 -1.375472E+0000
  2.866826E+0000  1.647210E+0000
 -3.605898E+0000  4.959376E+0000
 -2.441570E+0000 -1.299273E+0000
  1.589804E+0000 -4.389084E+0000
  6.100264E-0001  4.057922E+0000
  1.036794E+0000  4.153307E+0000
 -3.395020E+0000 -1.690939E+0000
 -3.980514E-0001 -1.843069E+0000
  5.391011E+0000 -7.365238E-0001
 -1.113650E+0000  2.847443E+0000
 -1.410626E+0000 -3.300829E+0000
  4.772836E-0001 -1.435358E+0000
  1.310526E+0000  4.217926E+0000
 -3.763185E+0000  7.148615E-0001
  4.660264E-0001  1.964159E-0001
  3.093697E+0000 -8.772442E-0001
 -4.797037E-0001  6.043125E+0000
 -2.345914E+0000  1.729878E+0000
 -2.637436E+0000 -4.332474E+0000
  2.694159E+0000 -2.158227E+0000
 -4.256904E-0002  5.685443E+0000
 -4.002995E+0000  3.380166E+0000
  4.027936E-0001 -5.643502E+0000
  2.195603E+0000 -2.308686E+0000
  2.600779E+0000  1.808477E+0000
 -1.329915E+0000  9.352653E-0001
 -1.513573E+0000 -5.743179E-0001
  1.439528E+0000 -4.471565E+0000
  1.893085E+0000  5.000424E-0001
  2.489884E+0000  4.642884E+0000
 -3.861415E+0000  1.979971E+0000
 -1.961046E-0001 -3.061223E+0000
  1.445317E+0000 -2.820252E+0000
  2.691374E+0000  8.293730E-0001
 -4.047424E+0000  2.653244E+0000
 -1.102832E+0000 -1.893313E+0000
  1.684606E+0000 -1.676186E+0000
  2.748577E+0000  1.314834E+0000
 -1.063320E+0000  4.137936E+0000
  1.165215E-0001 -3.116139E+0000
 -1.668610E+0000  2.358758E+0000
  6.729225E-0001  4.495708E+0000
 -4.860825E+0000  1.115340E+0000
  1.236843E+0000 -2.927515E+0000
  1.620925E+0000  1.590740E+0000
  5.894929E-0002  2.845259E+0000
 -2.627130E+0000 -7.549299E-0001
  2.942329E-0001 -1.982866E+0000
  1.607018E+0000  1.762026E+0000
 -8.078871E-0001  3.703144E+0000
 -4.006845E+0000 -8.332995E-0001
 -1.938145E+0000 -2.238340E+0000
  4.516671E+0000 -1.578184E+0000
  7.775948E-0001  1.316131E+0000
 -3.760327E+0000 -9.582732E-0001
 -2.645373E-0002 -4.346309E+0000
  3.090160E+0000 -1.200255E+0000
 -2.387981E+0000  2.785375E+0000
 -7.254808E-0001  7.655632E-0001
 -2.406748E+0000  7.804978E-0003
  1.846099E+0000  3.369506E-0001
 -9.263795E-0001  1.731901E+0000
  2.006168E+0000  8.188513E-0001
 -1.238817E+0000 -3.047681E+0000
 -3.539662E-0001 -4.759339E-0001
  2.898463E+0000  7.092655E-0001
 -1.066808E+0000  3.085753E+0000
  3.995107E-0001 -1.771909E+0000
  6.924431E-0001  6.432068E-0001
  1.866401E+0000  1.486402E+0000
 -1.971716E+0000  2.488829E+0000
  1.013449E+0000  6.270847E-0001
 -1.796289E+0000 -2.403929E+0000
  2.275268E+0000 -1.466993E+0000
  3.670467E-0001  9.348768E-0001
 -2.412713E-0001  9.194553E-0001
 -3.089474E+0000 -3.436335E+0000
  4.514679E+0000 -2.909671E+0000
  3.721063E+0000  1.980688E+0000
 -3.069970E+0000  2.043301E+0000
 -3.355109E+0000 -5.891209E+0000
  2.942844E+0000 -3.508886E+0000
 -5.763990E-0001  4.649071E+0000
 -9.229730E-0001  1.561435E+0000
 -3.469581E+0000  5.449843E-0002
  2.341767E+0000  8.143873E-0001
 -2.401812E-0001  1.555878E+0000
 -3.357782E+0000 -7.033612E-0002
  6.118231E-0001 -4.070226E-0001
 -9.063907E-0001 -1.523413E+0000
  3.770906E+0000  1.055396E+0000
  1.079641E+0000 -2.302777E+0000
 -2.956634E+0000  6.275988E-0001
  3.445657E+0000 -1.563784E+0000
 -2.619415E-0001  1.785248E+0000
 -7.979667E-0001  1.953034E+0000
 -5.035778E-0001 -4.522818E+0000
 -3.850735E-0001  1.553191E+0000
  1.326523E+0000 -2.439258E+0000
 -3.339039E-0001  1.994377E-0001
  3.064917E-0001  1.175295E+0000
  1.442443E+0000 -1.254698E+0000
 -7.372264E-0001 -9.747925E-0001
 -8.830422E-0002  3.475873E+0000
 -2.242850E-0001 -1.092168E-0001
 -3.256320E+0000 -1.887908E+0000
  3.647956E+0000  2.635919E-0001
 -3.127159E-0001  3.342991E+0000
 -2.863114E-0001  5.989906E-0001
 -3.773487E+0000 -2.689859E+0000
  8.948714E-0001 -3.189250E+0000
  1.398151E-0001 -3.941433E-0001
 -1.804152E-0002  2.441264E+0000
  1.420915E+0000  7.127349E-0001
 -2.144732E+0000 -1.690851E+0000
  2.938375E-0001 -2.322978E+0000
  1.412802E+0000  2.619866E+0000
 -1.083884E+0000  3.867665E+0000
 -7.639195E-0001 -3.442072E+0000
  1.281795E+0000  8.652859E-0001
 -8.097724E-0001  2.464798E+0000
 -2.776357E+0000  1.467636E+0000
  2.141695E-0001 -2.205228E+0000
 -1.892434E+0000  6.575169E-0001
  2.810229E+0000 -1.322498E-0001
 -1.807472E+0000  6.862993E-0001
  6.904676E-0001 -2.172970E+0000
  1.939521E+0000 -8.133086E-0001
  1.970127E+0000  1.871052E+0000
 -5.923850E-0001  2.321156E+0000
 -2.688471E+0000  9.157797E-0001
  1.856540E+0000 -2.051327E+0000
  9.310253E-0001  1.309500E+0000
 -3.711894E-0001 -1.257022E+0000
  1.881217E+0000 -5.216615E+0000
  4.502937E-0001  2.009894E+0000
  1.300539E+0000  6.015803E-0001
 -2.699001E+0000 -1.553578E-0001
 -7.669099E-0001 -1.660476E+0000
  2.882449E+0000 -4.687761E-0001
  1.525007E-0002  5.392764E+0000
 -2.253061E+0000  2.401111E+0000
 -1.201658E+0000 -8.010858E-0001
  2.260395E+0000  7.615370E-0001
 -2.272718E-0001  3.188648E-0001
 -6.986735E-0001  1.322422E+0000
 -2.001066E+0000 -1.523753E+0000
  4.102571E-0002 -4.194871E-0001
  2.620076E-0001 -2.918654E+0000
  4.223020E-0001  1.956864E+0000
  1.509417E+0000  1.092201E+0000
  4.457550E-0001 -1.050754E+0000
 -6.685530E-0001 -4.812017E-0001
  2.743123E+0000 -1.783741E+0000
 -1.697811E-0001  3.503803E+0000
 -9.733323E-0001  1.286848E+0000
 -1.707921E+0000 -3.126940E+0000
  2.540599E+0000 -1.134122E+0000
 -1.316327E+0000  3.194304E+0000
 -2.154428E+0000  1.029693E+0000
  1.487683E+0000 -1.684007E-0001
  3.759353E-0001  1.957186E+0000
 -1.378000E+0000 -5.623664E-0001
 -8.276487E-0001 -6.414711E-0001
  4.362412E-0001 -2.829346E-0002
  1.002201E+0000  1.519765E+0000
 -8.419236E-0001  7.527461E-0001
  2.827688E-0001 -1.473524E+0000
 -5.179051E-0001 -1.961042E+0000
  2.647015E+0000  7.556330E-0001
 -1.248552E-0001  2.599384E-0001
 -2.816351E-0002 -2.042993E+0000
  9.765049E-0001  2.057737E+0000
 -7.483464E-0001  6.319218E-0001
 -7.728732E-0001  1.237093E+0000
 -1.638230E+0000  1.621462E-0001
  5.180180E-0001 -3.028455E+0000
  2.066709E+0000 -8.773099E-0001
 -1.187173E+0000  2.719861E+0000
 -1.193745E+0000 -1.261341E+0000
  1.741854E+0000 -3.034329E-0001
  1.553497E+0000  4.263565E+0000
 -1.349610E+0000 -3.185609E-0001
 -2.183495E+0000 -1.047788E+0000
  1.992664E+0000 -2.541485E-0001
  2.021372E+0000  4.461645E+0000
  5.963026E-0001 -8.911074E-0002
 -1.283344E+0000 -3.185794E+0000
 -4.042610E-0001 -2.058723E+0000
  2.523160E+0000  1.959480E+0000
 -2.464510E+0000  3.464759E+0000
 -3.095891E+0000 -1.685257E+0000
 -4.165932E-0001 -3.857850E+0000
  3.196046E+0000  2.335397E+0000
  6.868298E-0001  2.314138E+0000
 -4.261482E+0000 -4.522529E-0001
 -5.688460E-0001 -1.954043E+0000
  3.837129E+0000 -1.900460E+0000
 -4.058923E-0001  7.394792E+0000
 -2.298975E+0000  1.270197E+0000
 -4.329456E+0000 -4.588386E+0000
  3.346080E+0000 -3.790363E+0000
  4.571457E+0000  2.806559E+0000
 -4.264618E+0000  4.629586E+0000
 -3.414329E+0000 -3.813881E+0000
  5.869532E+0000 -4.793999E+0000
  1.304453E+0000  1.002988E+0000
 -1.491203E+0000  2.148312E-0001
 -2.830914E+0000 -4.185197E+0000
  3.526413E+0000 -2.618304E+0000
  6.427560E-0001  5.647745E+0000
 -3.159950E+0000  2.005766E+0000
 -1.918116E+0000 -2.339736E+0000
  3.444968E+0000 -3.219217E+0000
  3.121586E+0000  4.498780E+0000
 -4.148242E+0000  1.815853E+0000
 -1.610934E+0000 -5.754891E+0000
  4.057307E+0000 -1.881835E+0000
  1.753332E+0000  2.874258E+0000
 -1.539235E+0000  3.000097E+0000
 -4.352531E+0000 -2.659727E+0000
  2.640337E+0000 -3.533529E+0000
  2.322500E+0000  2.604149E+0000
 -2.449076E+0000  2.924433E+0000
 -2.376521E+0000 -3.631746E+0000
  1.374325E+0000 -6.686807E-0001
  9.596407E-0001  2.850908E+0000
 -1.828026E+0000 -3.752559E-0001
 -2.451490E+0000 -2.294907E+0000
  1.328934E+0000 -7.073418E-0001
  5.891623E-0001  1.473267E+0000
 -4.145241E+0000 -4.367850E-0001
  2.371787E+0000 -1.839465E+0000
  1.500079E+0000  2.762375E+0000
 -3.454033E-0001  1.647816E+0000
 -4.075471E+0000 -1.927757E+0000
  2.142751E+0000 -4.369822E+0000
  4.494690E+0000  3.614187E+0000
 -2.329476E+0000  3.502897E+0000
 -2.770860E+0000 -2.237179E-0001
  4.339197E-0001 -2.327248E+0000
  2.619330E+0000  3.054977E+0000
 -4.208051E-0001 -4.251166E-0001
 -1.842853E+0000 -3.146255E+0000
  2.424134E+0000 -5.928857E-0001
 -2.917859E-0001  2.197404E+0000
 -2.928495E+0000  1.686560E+0000
 -1.172584E+0000  1.290227E+0000
  3.950160E+0000 -1.636758E+0000
 -1.533843E+0000  2.002221E+0000
 -1.683630E+0000  1.512260E-0001
  1.509593E+0000 -5.075697E-0001
  1.602700E+0000  7.416557E-0001
 -1.798790E+0000  1.468466E+0000
 -2.824249E+0000 -9.202086E-0001
  4.748644E+0000 -9.641487E-0001
 -3.167345E-0001  4.200018E+0000
 -1.521794E+0000  2.360891E+0000
 -1.862871E+0000 -1.964251E+0000
  9.626517E-0001 -1.055974E+0000
  6.154201E-0001  3.022536E+0000
  2.374662E-0001 -9.054974E-0001
 -4.029097E-0001 -2.286503E+0000
 -7.338818E-0001 -9.836466E-0001
  3.698208E+0000  1.937680E+0000
 -3.614848E+0000  2.204496E+0000
  7.079260E-0001 -2.955454E+0000
  9.926539E-0001 -2.150713E+0000
  2.004850E-0001  1.372498E+0000
 -4.414876E+0000  2.920852E-0001
 -1.734475E+0000 -6.028641E+0000
  4.426120E+0000  4.603624E-0001
 -1.684561E-0003  2.723904E+0000
 -4.119038E+0000  2.624393E+0000
 -1.395799E+0000 -5.293298E+0000
  6.427953E+0000  1.258587E+0000
  5.547251E-0002  3.753793E+0000
 -4.601164E+0000 -5.199558E-0001
  9.370502E-0001 -4.848069E+0000
  5.259290E+0000  9.846707E-0001
 -2.861834E+0000  3.686080E+0000
 -5.157909E+0000 -3.368508E+0000
  2.020722E+0000 -4.365248E+0000
  3.282466E+0000  1.738942E+0000
 -5.126389E+0000  4.591171E+0000
 -3.448267E-0001  5.109090E-0001
  1.621971E+0000 -4.010211E+0000
  2.372315E+0000  2.600971E+0000
 -1.969156E+0000  2.149886E-0001
 -4.450992E-0001  1.583420E+0000
 -1.426123E+0000 -1.386970E+0000
 -7.809352E-0002 -6.306405E-0001
  6.378419E-0001 -1.382948E+0000
  2.127067E+0000 -8.218801E-0001
  8.421461E-0002 -1.649358E-0001
 -1.421130E+0000 -2.560667E+0000
  1.823550E+0000 -4.045828E-0001
  3.314038E-0001  2.896013E+0000
  1.132191E-0001  1.507923E+0000
 -2.450664E+0000  3.939939E-0001
  4.380824E-0001 -1.754414E+0000
  9.255502E-0001  4.421972E-0001
  2.180927E+0000  6.425289E-0001
 -2.034163E+0000  3.349305E+0000
 -2.937936E+0000 -7.512171E-0001
  1.887656E+0000 -2.090197E+0000
 -1.730872E+0000  2.215514E+0000
  6.207388E-0001  1.712193E-0001
 -8.536542E-0001 -1.639540E+0000
  1.404124E+0000 -1.957880E+0000
  2.673416E+0000  3.732346E+0000
 -1.372425E+0000  3.297623E+0000
 -2.236974E+0000 -1.546071E+0000
  7.791964E-0001 -9.206290E-0001
 -5.722185E-0001  1.140414E-0001
  2.045754E+0000  2.492924E-0001
 -1.799855E+0000  2.750061E+0000
 -8.347407E-0001 -2.606060E+0000
  2.480341E-0001 -1.625669E+0000
 -3.624609E-0001  1.269367E+0000
 -9.581626E-0002  7.919015E-0002
 -3.718485E+0000 -4.876788E+0000
  2.084969E-0001 -4.011585E+0000
  4.072191E+0000  5.911842E+0000
 -2.539158E+0000  4.582968E+0000
 -3.874977E+0000 -3.850196E+0000
  5.197529E+0000 -3.670923E+0000
 -6.731823E-0002  3.583180E+0000
 -1.470904E+0000  1.685533E+0000
 -9.789492E-0001 -5.967017E-0001
  2.418239E-0001  1.067614E+0000
 -8.692734E-0002  1.044342E+0000
 -2.332625E+0000  3.639963E+0000
 -3.026668E+0000 -1.267974E+0000
  3.021278E+0000 -1.677693E+0000
  4.219751E+0000  2.946381E+0000
 -1.920214E+0000  1.650019E+0000
 -2.762523E+0000 -1.960731E-0001
  8.283006E-0001 -2.833458E+0000
  3.972284E+0000  6.246985E-0001
 -2.212314E+0000  3.430371E+0000
 -2.920549E+0000 -1.746593E+0000
 -1.041147E+0000 -4.281788E+0000
  3.477114E+0000 -8.542928E-0002
 -4.062445E-0001  2.989883E+0000
 -5.460806E+0000  1.362745E+0000
  1.188619E+0000 -7.305706E+0000
  5.312508E+0000 -6.259929E-0001
 -1.144688E+0000  5.850368E+0000
 -6.484798E+0000 -4.507835E-0002
  8.572318E-0001 -6.230210E+0000
  4.894338E+0000  2.672145E+0000
 -9.588300E-0001  4.268746E+0000
 -4.891922E+0000 -1.274672E+0000
 -5.008778E-0002 -4.557388E+0000
  4.458943E+0000  1.387864E+0000
  1.468325E+0000  3.109499E+0000
 -6.360887E+0000 -8.871318E-0001
  3.316649E+0000 -2.068386E+0000
  1.838454E+0000  2.494366E+0000
 -3.479587E+0000  2.079393E-0001
 -9.600236E-0001 -4.190163E+0000
  2.136066E+0000 -1.699411E+0000
  2.269527E+0000  2.839596E+0000
 -4.110811E+0000  2.635249E+0000
  1.600346E-0002 -2.123153E+0000
 -7.397710E-0001 -2.847152E+0000
  2.409998E+0000  6.548222E-0001
  5.178605E-0001  3.940802E+0000
 -3.051396E+0000 -1.277332E+0000
  6.892539E-0001 -3.603807E+0000
  1.893630E+0000 -1.157849E+0000
  2.005089E-0001  5.206552E+0000
 -4.527904E+0000 -5.158037E-0001
  1.030622E+0000 -9.086044E-0001
  2.584577E+0000 -1.110900E+0000
 -1.910176E-0001  2.828411E+0000
 -4.411721E-0001 -1.179343E+0000
  1.271122E-0001 -3.973578E-0001
  2.669159E+0000 -1.334186E-0001
 -1.519853E+0000  7.598121E-0001
 -5.568583E-0001 -1.965414E+0000
 -1.851782E+0000  4.731767E-0001
  4.711767E-0001 -2.136600E+0000
  1.483415E-0001  2.751689E+0000
  5.334504E-0001 -1.011559E+0000
 -7.755549E-0001 -1.864735E-0001
  3.092192E-0001  2.074539E-0001
 -1.101520E+0000  4.835252E-0001
  1.602696E+0000 -2.015171E-0001
  1.192587E-0001  1.475359E+0000
 -1.676037E+0000 -2.113226E+0000
  1.261599E+0000 -2.145466E+0000
  2.985706E+0000  1.131453E+0000
 -2.491516E+0000  2.019041E+0000
 -3.204780E-0001 -4.160788E+0000
  8.427429E-0001  2.091641E+0000
  1.179721E-0001  1.783566E+0000
  1.273956E-0001 -5.748536E-0001
  1.187357E-0001  1.240018E+0000
  6.794333E-0001  1.577203E+0000
  6.501707E-0002 -1.174247E+0000
  1.427057E+0000  3.355295E-0001
  1.074635E+0000  8.641685E-0001
 -9.712314E-0001  1.876241E+0000
  8.174213E-0001  1.103697E+0000
  2.988848E-0001 -7.623945E-0001
 -2.929728E-0001  1.869326E+0000
 -8.496360E-0001 -1.565475E-0001
  7.048067E-0001  3.262174E-0001
  2.450067E+0000  1.449269E+0000
 -7.636918E-0001  1.815123E+0000
 -1.847009E+0000 -1.450477E+0000
  1.593389E+0000 -3.059714E-0001
  4.428506E-0001  2.442533E+0000
 -2.705725E+0000  3.216908E+0000
 -1.437664E+0000 -2.096406E+0000
  1.963100E+0000 -1.703348E+0000
  2.606149E+0000  3.835900E+0000
 -2.455200E+0000  2.103261E+0000
 -4.946565E-0001 -3.746012E+0000
  4.752309E+0000  3.351418E-0001
  1.180174E-0001  3.795692E-0001
 -2.744054E+0000  1.897941E+0000
  9.610628E-0001 -2.876065E+0000
  1.245775E+0000 -6.759179E-0001
  2.277766E+0000  8.798254E-0001
 -2.093694E+0000  3.806984E+0000
 -7.690189E-0001 -1.928338E+0000
 -1.417883E+0000 -2.316298E+0000
  4.784796E+0000  7.826812E-0001
 -2.473639E+0000  6.152778E+0000
 -2.333409E+0000  6.062630E-0001
  1.227936E+0000 -4.968827E+0000
 -1.561718E+0000  1.282370E+0000
  2.197489E+0000 -7.369147E-0001
 -3.575969E+0000  3.783151E-0003
 -1.489024E+0000 -2.340667E+0000
  3.309800E+0000 -1.305012E+0000
 -1.562298E+0000  3.550589E+0000
 -5.198268E-0001  9.786860E-0001
 -1.341240E+0000 -3.897809E+0000
  1.844070E+0000 -6.873806E-0001
  3.481422E+0000 -1.857588E+0000
 -1.359065E+0000 -1.357982E-0001
  7.585098E-0001 -1.686882E+0000
 -7.045715E-0001 -1.201450E+0000
  2.310836E+0000 -2.839851E+0000
  7.742143E-0001  2.298686E+0000
 -2.429544E+0000  9.543095E-0003
 -1.749878E+0000 -2.735008E+0000
  9.457783E-0001 -8.456608E-0001
  1.759675E+0000 -1.118799E+0000
 -5.697172E-0001  1.957201E+0000
  2.407010E+0000 -5.177729E-0001
  5.641306E-0001  7.379489E-0001
  4.986568E-0001  2.756626E+0000
 -2.286260E+0000  1.868155E-0001
 -1.066772E+0000 -4.421308E+0000
  4.260169E+0000  1.757932E+0000
  2.770023E-0001  2.961328E+0000
 -8.031689E-0001 -7.659488E-0002
 -9.969111E-0002 -1.225875E+0000
  5.638570E+0000  1.087655E+0000
 -7.375614E-0001  1.840629E+0000
 -1.950449E+0000  2.028157E+0000
  9.724139E-0001 -4.100095E+0000
  9.902113E-0001 -1.143458E+0000
  1.062011E+0000  6.117021E-0001
 -4.331331E-0001  4.686063E-0001
  6.724922E-0001 -1.818472E+0000
  1.847458E+0000 -1.853880E+0000
 -2.270218E+0000  2.516264E+0000
  8.424038E-0002 -1.638544E+0000
  7.763455E-0001 -1.240652E+0000
  7.883061E-0001  5.524687E-0001
 -2.065264E+0000  9.048499E-0001
 -4.440846E-0001 -2.114505E+0000
  1.342644E+0000 -8.654542E-0001
  1.441474E+0000 -1.322487E+0000
 -2.213650E+0000  1.814236E+0000
 -2.622968E+0000 -2.809739E+0000
  8.564622E-0001 -1.583987E+0000
  1.342414E+0000  3.847591E+0000
 -2.704134E+0000  1.149197E-0001
 -1.923864E+0000  2.205493E-0002
  2.289417E+0000 -5.690405E-0001
  8.093751E-0002  2.665071E+0000
  6.268799E-0003  1.305508E+0000
 -3.831167E-0001 -2.556535E-0001
 -5.063812E-0001 -2.549641E+0000
  4.861955E-0001 -1.724644E+0000
  1.214792E+0000  1.115856E+0000
 -2.497829E-0001  1.521808E+0000
 -1.270069E+0000  2.408701E-0001
  1.459770E+0000 -5.832769E-0001
 -1.444678E+0000  3.110770E+0000
 -1.823958E+0000 -1.761431E+0000
  2.511700E+0000  1.541995E+0000
 -1.194504E+0000  1.887703E+0000
  2.002782E+0000 -2.275441E+0000
 -1.476577E+0000 -2.061883E+0000
  3.078743E+0000  1.094638E+0000
 -2.005795E+0000 -1.292471E+0000
 -5.545917E-0001 -2.323080E+0000
  3.458288E+0000 -3.003741E-0001
 -1.297074E+0000  4.955759E+0000
 -1.605822E+0000  7.118069E-0001
 -3.495098E+0000 -6.601103E-0001
  5.321790E+0000 -2.910647E+0000
  3.487081E-0002  3.907376E+0000
  7.646920E-0001  5.793059E-0001
 -1.517651E+0000 -2.153549E+0000
  1.541565E+0000 -2.388844E+0000
  3.650981E+0000  1.530286E+0000
 -2.765721E+0000  7.066632E+0000
 -3.226015E-0001 -3.366235E+0000
 -1.359851E+0000 -1.705577E+0000
  4.873481E+0000  8.548921E-0001
 -1.043301E-0001  3.718532E+0000
 -3.620086E+0000 -1.490449E+0000
 -2.777269E-0001 -6.655245E+0000
  2.201803E+0000  2.993697E+0000
  1.935021E+0000  2.728703E+0000
 -5.019598E+0000  1.469296E+0000
 -1.731624E+0000 -2.604067E+0000
  3.983619E+0000 -5.209673E-0001
 -1.511305E+0000  3.912686E+0000
 -2.747684E+0000 -5.742567E-0001
  1.948510E+0000 -1.305877E+0000
 -6.942412E-0001  1.934559E+0000
  1.266850E+0000 -5.194368E-0001
 -2.470373E+0000 -1.923636E+0000
  1.070726E+0000 -1.620750E-0001
  1.291299E-0001  5.771461E-0001
 -3.045415E+0000 -4.620834E-0001
 -1.036406E+0000 -1.816163E+0000
  1.720347E+0000  3.619025E+0000
 -1.109664E+0000  1.539138E+0000
 -9.922030E-0001 -3.035241E-0001
  1.829945E+0000 -2.307755E+0000
 -1.099753E+0000 -5.970425E-0001
 -1.624679E-0001  1.012184E+0000
 -3.750073E-0001  4.200873E-0001
 -1.217204E+0000  1.890324E+0000
 -5.575758E-0001  1.596980E+0000
 -1.397181E-0001  2.968812E-0001
  1.690630E+0000  2.811892E-0001
 -2.720629E+0000  2.323038E+0000
 -5.831177E-0001 -1.980584E-0001
 -1.566916E-0001 -1.670757E+0000
  3.327495E+0000 -1.579655E+0000
 -1.792746E+0000  2.787378E+0000
 -2.138703E+0000 -7.089538E-0001
  1.452698E+0000 -3.417317E+0000
  1.707608E+0000  3.105401E+0000
 -1.277538E+0000  3.881175E+0000
 -2.976243E+0000 -2.918583E+0000
  1.626524E+0000 -1.780260E+0000
  1.348516E+0000  5.049055E-0001
  1.141451E+0000 -7.450196E-0001
 -2.832267E+0000  1.172143E+0000
  1.118097E+0000 -1.553720E+0000
 -2.682018E-0001  1.156182E+0000
 -3.284220E-0001  1.593538E+0000
  1.213642E+0000  3.393000E-0001
  1.252756E+0000  1.930104E+0000
 -2.504476E+0000  1.843811E+0000
 -7.392402E-0001  3.459121E-0001
  7.151221E-0001 -3.406068E+0000
 -5.052600E-0001  4.260677E+0000
 -1.051991E-0001 -1.393104E+0000
  7.546020E-0001 -4.837850E+0000
  2.111847E+0000 -1.009765E+0000
 -8.506623E-0001  1.652542E-0001
 -1.440464E-0001  2.799115E-0001
  1.407983E-0001 -2.053591E+0000
  2.299112E+0000 -2.981909E-0001
 -8.423485E-0001  2.510052E+0000
 -3.640882E+0000 -3.152300E-0001
  1.944926E+0000 -3.625690E+0000
  2.272720E+0000  7.801366E-0001
 -1.302944E+0000  5.756751E+0000
 -2.958048E+0000  2.073260E+0000
 -1.137662E+0000 -4.277063E+0000
  3.673951E+0000  1.756817E+0000
  7.585020E-0001  4.273689E+0000
 -3.929434E+0000 -2.438319E+0000
  8.315397E-0001 -2.664149E+0000
  2.950820E+0000  1.043544E+0000
 -1.602253E+0000  1.067578E+0000
 -3.781898E+0000 -2.168648E+0000
  3.131961E+0000 -4.198402E+0000
 -7.720433E-0001  1.808376E+0000
  2.645889E+0000  3.540179E-0001
 -4.523033E+0000 -2.146027E+0000
  2.568233E+0000 -2.697100E+0000
  2.340516E+0000 -3.034272E+0000
 -1.456683E+0000  1.610274E+0000
 -3.769102E-0001  4.037390E-0001
 -2.688968E-0001 -1.457225E+0000
  2.903196E+0000 -2.640612E-0001
  1.070374E+0000  9.269959E-0001
 -2.601078E+0000  3.261917E+0000
 -4.176693E-0001 -1.812922E+0000
  7.980796E-0001 -6.213540E-0001
 -1.226392E+0000  9.903875E-0001
  8.749454E-0001  1.288447E+0000
 -8.022728E-0001 -3.169491E-0003
 -7.255592E-0001 -2.537654E+0000
 -4.152253E-0002 -1.079752E+0000
  1.066133E+0000  4.470194E+0000
 -3.478984E+0000 -8.962612E-0001
  6.939884E-0001 -5.163072E-0001
  3.467419E+0000 -1.677018E+0000
 -2.420804E+0000  3.866467E+0000
 -7.946684E-0002 -2.742786E+0000
 -1.847905E+0000 -3.407823E+0000
  5.386396E+0000  2.702793E-0001
 -1.803286E+0000  3.144233E+0000
 -8.636636E-0001 -1.547006E+0000
  1.091182E+0000 -2.388234E+0000
  2.672908E+0000  1.249526E+0000
 -9.302319E-0001  1.165346E+0000
 -3.499102E+0000 -8.585162E-0001
  1.523076E+0000 -5.023689E+0000
  1.343312E+0000 -3.438733E-0001
  4.528763E-0001  2.080532E+0000
 -2.057951E+0000 -7.906925E-0002
  1.158981E+0000 -3.324984E+0000
  2.360986E+0000  8.660736E-0001
 -1.392623E+0000  3.196264E+0000
 -6.810319E-0001 -1.747071E+0000
  3.484733E-0001 -2.429757E+0000
  1.607554E+0000  8.566915E-0001
  2.196619E+0000  4.769191E-0001
 -8.063265E-0001 -1.011412E+0000
  4.763156E-0001 -1.122293E+0000
 -2.170717E-0001  5.094854E-0001
  4.420736E-0001 -4.886517E-0001
 -1.058846E+0000 -5.800803E-0001
 -9.080816E-0001  9.750463E-0001
  4.348646E+0000 -6.763019E-0001
 -2.610524E+0000  2.552889E+0000
  2.073603E+0000 -1.839960E+0000
  1.297029E+0000  1.519436E+0000
  1.487981E+0000 -1.153881E+0000
 -3.191759E+0000  1.806861E+0000
  4.822797E-0001 -2.293362E+0000
 -2.143739E-0001  1.615779E+0000
  4.643905E-0001  1.521732E+0000
 -2.485662E-0001  3.416805E+0000
 -9.553194E-0003  4.412925E-0001
 -1.263090E+0000 -3.037783E+0000
  1.199845E+0000 -5.152349E-0001
  9.293998E-0001  3.975353E+0000
  4.946491E-0001  2.131808E+0000
 -3.024836E+0000 -1.535390E+0000
  1.447151E+0000 -2.099990E+0000
  2.521180E+0000  3.176994E+0000
 -1.355464E+0000 -2.531281E+0000
 -1.210317E+0000  5.522876E-0001
  2.670707E+0000  1.493485E-0001
 -5.500363E-0001  2.086950E+0000
  9.304293E-0001 -8.761959E-0002
 -1.326492E+0000  1.922829E+0000
  8.949112E-0002  5.334528E-0001
 -9.596769E-0001 -8.888355E-0001
 -1.509911E-0001 -1.636324E-0001
  1.658088E+0000  2.169586E+0000
 -2.138859E-0001 -1.108536E+0000
  1.013126E+0000 -2.661105E+0000
  4.054494E-0001 -7.094725E-0001
  7.272569E-0001  7.183036E-0001
 -1.759520E+0000  9.840123E-0001
 -8.287513E-0001 -2.358224E+0000
  1.597528E+0000 -1.459445E+0000
  1.916033E-0001  3.250094E+0000
 -3.823676E-0001  8.186966E-0001
  9.282011E-0001 -1.260076E-0001
 -2.779718E+0000  1.237556E+0000
 -3.239638E-0001 -3.811467E+0000
  1.410150E+0000  9.089964E-0001
  1.286297E-0001  1.587571E+0000
 -2.665239E+0000 -7.681347E-0001
  2.681662E+0000 -1.810984E+0000
 -1.344902E+0000  1.026647E+0000
 -4.903906E-0001  1.946766E+0000
 -3.674325E+0000  1.730799E+0000
  3.496289E+0000 -1.188771E+0000
 -7.958536E-0001  5.340085E+0000
 -1.004270E+0000  3.273927E-0001
 -1.385553E+0000 -2.707954E+0000
  6.113414E-0001 -3.015558E+0000
  2.806066E+0000  1.056776E+0000
 -2.988802E+0000  5.148534E+0000
 -7.670833E-0001 -3.639179E-0001
  3.137899E+0000 -8.417062E-0001
 -6.293648E-0001  1.452345E+0000
  2.046344E+0000 -1.665859E+0000
 -1.020307E+0000 -8.863859E-0001
  1.330404E+0000  2.119903E+0000
  2.043655E+0000 -3.072671E-0001
 -2.388959E+0000 -1.528956E+0000
 -1.106920E+0000  7.072897E-0002
  2.357556E+0000 -1.590794E+0000
  3.793155E-0001  4.712449E+0000
 -1.632850E+0000  4.675884E+0000
 -4.023654E+0000 -1.552183E+0000
  4.065140E+0000 -4.533957E+0000
  8.392316E-0001  4.759636E+0000
 -2.440112E+0000  3.186545E+0000
 -2.217316E+0000 -5.608065E+0000
  1.410379E+0000 -3.001337E+0000
  5.517823E+0000  1.304153E+0000
 -4.074679E+0000  1.752953E+0000
  9.801555E-0001 -1.586219E+0000
 -6.736836E-0001 -8.739591E-0001
  1.506522E+0000 -4.100039E-0001
  1.231182E+0000 -1.733565E+0000
 -2.408377E+0000 -2.698982E+0000
  4.500085E-0001 -3.197722E-0002
  1.840059E+0000 -3.031480E+0000
  1.460022E+0000  2.097249E+0000
 -8.961270E-0001 -1.411262E+0000
 -1.320030E+0000 -2.499519E+0000
  7.995713E-0001 -9.461303E-0001
 -8.369577E-0001  2.198203E-0001
 -8.941230E-0001 -6.651722E-0001
 -1.229651E-0001 -2.277609E+0000
 -1.136166E+0000  1.383039E+0000
  3.729593E+0000 -4.596527E-0002
 -3.309754E+0000  5.001586E-0001
  2.135692E-0001 -4.530024E+0000
  5.539618E-0001 -2.163983E-0001
  8.294775E-0001  3.432041E+0000
 -1.526458E+0000  1.380163E+0000
 -1.641325E+0000 -2.982030E+0000
  2.014953E+0000  5.806842E-0001
  4.641667E-0001  3.498854E+0000
  3.591413E-0001  2.063882E+0000
 -1.284595E+0000 -2.660464E+0000
  3.761144E+0000 -1.817296E+0000
 -1.377561E+0000  8.679557E-0001
  6.188466E-0001  6.639553E-0001
 -6.283143E-0001 -1.956917E+0000
  8.656124E-0001 -6.387404E-0001
 -4.125019E-0002  5.079396E-0001
 -1.403331E-0001 -1.022077E+0000
  1.247429E+0000 -2.624493E+0000
 -2.782195E-0001  1.871032E+0000
 -1.087675E+0000  1.029822E+0000
  3.280090E-0001 -7.195249E-0001
  9.122197E-0001 -1.545903E+0000
  1.429111E-0001 -1.188371E+0000
  6.301540E-0001  7.271214E-0001
  7.035229E-0002  2.967902E+0000
 -1.417834E+0000 -1.568266E+0000
  2.445320E+0000 -2.112474E+0000
 -5.139402E-0001 -9.451855E-0001
  1.557438E-0001 -4.516605E-0001
  8.637448E-0001  1.943537E+0000
  8.192334E-0001  6.241271E-0001
  3.665891E-0001  7.949809E-0001
 -2.742352E+0000  3.538137E+0000
 -7.872310E-0001 -2.213486E+0000
  1.722962E+0000  1.799025E-0001
  3.239783E-0002  4.141188E+0000
 -3.488787E+0000 -3.310914E+0000
  5.765437E-0001  7.214944E-0001
  1.081511E+0000  2.902925E+0000
  9.376061E-0001  7.825614E-0002
 -8.526733E-0001  4.474884E-0001
  8.979670E-0001 -2.716478E+0000
  9.109565E-0001  4.594231E-0001
 -6.788184E-0001  1.600302E+0000
 -1.436392E+0000 -4.923296E-0001
  1.172945E+0000 -1.502839E-0001
  1.558784E+0000 -7.768845E-0002
 -7.525106E-0001  1.534414E+0000
 -1.441884E+0000 -3.627648E-0001
  6.189079E-0001  1.066453E+0000
  2.637829E+0000 -2.906340E-0001
  5.733025E-0001  1.462223E+0000
 -2.805205E+0000 -7.757484E-0001
  1.431323E+0000 -3.971694E+0000
  6.048041E-0002  3.922635E+0000
  1.075888E+0000 -8.623018E-0001
 -4.207836E+0000 -1.099141E-0001
  2.266941E+0000 -1.042633E+0000
 -1.048720E+0000  2.821810E+0000
 -1.819688E+0000  3.175008E+0000
  1.128644E-0001 -4.705756E+0000
  4.900891E-0001  2.716456E-0001
  1.585586E+0000  1.908093E+0000
 -2.541658E+0000  2.286293E+0000
 -6.453901E-0001 -2.287740E+0000
  1.279953E+0000 -1.733788E+0000
  3.624434E-0001  1.619064E+0000
  6.562392E-0001 -2.414028E-0001
 -2.062224E+0000 -2.925216E+0000
 -1.583229E-0001 -2.002134E+0000
  3.117939E+0000  1.286185E+0000
 -1.244800E+0000  1.409454E+0000
 -1.407046E+0000 -1.362667E+0000
  1.247214E+0000 -3.132002E-0002
  1.238148E+0000 -2.169420E+0000
  2.109830E+0000 -3.396363E-0001
 -1.943680E+0000  2.243629E+0000
 -3.513476E-0001 -2.762527E+0000
 -8.932318E-0001 -2.492810E+0000
  5.056060E+0000  1.155569E-0001
 -3.660903E+0000  4.439552E+0000
 -1.688130E+0000 -1.535664E+0000
  4.026557E-0001 -3.696242E+0000
  2.335199E+0000 -1.727598E+0000
  1.591696E+0000  2.941368E+0000
 -1.291457E+0000  2.610388E+0000
 -4.667912E-0001 -1.455647E+0000
 -5.111527E-0001 -4.354788E+0000
  1.745788E+0000 -2.759392E-0001
 -2.288633E+0000 -7.041786E-0001
  7.428888E-0001 -2.676949E+0000
  5.656142E-0001 -2.237659E+0000
  3.627363E-0001  4.973511E+0000
 -2.654936E+0000  3.726869E-0001
  1.001724E+0000 -3.606045E-0001
  3.340615E+0000  2.282659E-0001
 -1.804662E+0000  2.253867E+0000
  3.913272E-0001 -1.221009E+0000
  2.082855E+0000  7.185042E-0001
  1.683546E-0001  1.918020E+0000
  7.369892E-0001  1.801689E+0000
 -3.320705E+0000 -2.272064E+0000
  2.045164E+0000 -6.457517E+0000
  2.381251E+0000  2.394511E+0000
 -7.625734E-0002  7.836052E+0000
 -5.757275E+0000 -1.460921E+0000
 -7.873222E-0001 -5.125361E+0000
  4.825359E+0000  2.695326E+0000
 -9.564607E-0001  4.224661E+0000
 -4.962762E+0000 -2.979213E+0000
  2.294039E+0000 -3.524255E+0000
  6.486983E+0000  2.677794E+0000
 -5.890585E+0000  3.925098E+0000
 -2.566693E+0000 -3.131809E+0000
  2.594094E-0001 -7.364185E+0000
  2.989646E+0000  3.073158E+0000
 -1.139392E+0000  2.375542E+0000
 -2.853744E+0000 -1.592818E+0000
 -2.572644E-0002 -3.574319E+0000
  3.514914E+0000 -6.128677E-0001
 -3.249863E+0000  3.112465E+0000
 -3.809583E+0000 -3.671790E+0000
  2.653237E+0000 -1.131602E+0000
  2.350782E+0000  1.176646E+0000
 -3.701215E+0000  3.435788E+0000
 -2.056580E+0000 -2.758445E+0000
  3.068047E+0000 -1.298995E+0000
  2.407002E-0002 -6.252566E-0001
 -1.206765E+0000  2.573154E+0000
 -1.830476E+0000 -1.507970E+0000
 -1.055133E+0000 -1.524514E+0000
  4.083933E+0000 -6.255083E-0001
 -1.088037E+0000  2.575654E+0000
 -4.080873E+0000 -3.582845E+0000
  4.524409E+0000 -3.362192E+0000
 -1.791306E-0001  2.589734E+0000
 -3.063919E-0001 -3.574649E-0001
 -7.908803E-0001 -2.707708E+0000
  2.326695E+0000  3.082673E-0001
 -1.115008E+0000  1.011212E+0000
 -9.371636E-0001  1.866338E+0000
  5.636137E-0001 -5.156200E-0001
  2.475297E+0000 -6.571378E-0001
 -1.018012E+0000  3.458844E+0000
 -1.073012E+0000  3.107913E-0001
 -3.218491E-0001 -1.859023E-0001
  2.687119E-0001 -7.908739E-0001
  1.654822E-0001 -1.971230E+0000
 -1.649456E+0000  1.554004E+0000
  1.568795E+0000 -1.633720E+0000
  3.942096E-0001  1.071639E+0000
 -9.160680E-0001 -1.233969E+0000
  1.370651E-0001 -3.101273E+0000
  2.558623E+0000 -1.039701E+0000
  4.113175E-0001  1.452152E+0000
  1.294644E-0001  2.505349E+0000
 -2.525751E-0001 -1.950746E+0000
  1.444793E-0001 -3.150577E+0000
  2.022870E+0000  1.143841E+0000
 -1.254865E+0000  3.136812E+0000
 -9.566401E-0001  2.019783E+0000
  1.291141E+0000 -9.354242E-0001
 -1.311166E+0000  4.724687E-0001
 -4.352488E-0001  2.942703E-0001
 -3.010240E-0001  2.755117E+0000
  4.735711E-0001 -7.902474E-0001
 -8.001714E-0001  1.979966E+0000
  4.395516E-0001 -2.370762E-0001
 -1.693218E+0000 -2.413496E+0000
 -4.437081E-0001  1.713402E+0000
  1.189530E+0000 -1.500670E-0001
 -6.425474E-0002 -3.171745E-0001
  4.599198E-0001 -2.656803E+0000
  1.572895E+0000  1.380931E+0000
  2.969988E-0001  1.297012E+0000
 -2.127502E+0000 -1.031626E-0001
 -1.435300E+0000 -1.644195E+0000
  2.353556E+0000  4.429623E-0002
  2.098461E+0000  1.710490E+0000
 -3.822922E+0000  2.721115E+0000
 -9.289765E-0001 -1.268647E+0000
  3.100120E-0001 -2.375600E+0000
  2.927558E+0000 -5.826614E-0001
 -1.518585E+0000  8.115360E-0001
  4.788500E-0002 -1.721525E+0000
  9.658879E-0001 -3.504179E+0000
  2.755682E+0000  2.412490E+0000
 -1.084876E+0000  4.085732E+0000
 -3.626855E+0000 -3.537313E+0000
  2.108388E-0001 -9.728159E-0001
  3.819023E+0000 -2.550180E-0001
 -1.368017E+0000  4.885761E+0000
 -1.049526E+0000 -1.318869E+0000
  7.452209E-0002 -1.995554E+0000
  1.645362E-0001  1.030959E+0000
  2.588400E+0000  2.564180E+0000
 -3.649552E+0000 -8.497298E-0001
 -1.646905E+0000 -3.773161E+0000
  3.438304E+0000 -6.924434E-0001
  3.446492E-0001  5.118946E+0000
 -2.570738E+0000  9.247290E-0001
 -5.474894E-0002 -3.054693E+0000
  1.711066E+0000 -3.378346E-0001
  2.058988E+0000  1.066357E+0000
 -1.146922E+0000  2.173385E+0000
 -1.829024E+0000  8.443262E-0002
 -1.171915E+0000  1.415215E+0000
  2.455311E+0000  1.767896E+0000
 -3.922521E+0000  1.598653E+0000
 -1.883923E+0000 -3.051583E+0000
  3.872183E+0000 -1.879388E+0000
  7.656235E-0001  4.575072E+0000
 -1.770670E+0000 -2.065933E-0001
 -1.421339E+0000 -2.699399E+0000
  3.742960E+0000  2.536335E-0001
  1.250083E+0000  5.963681E+0000
 -4.254587E+0000  9.932693E-0001
 -5.142642E-0001 -4.620713E+0000
  3.374621E+0000  1.538380E+0000
 -4.712146E-0001  2.627046E+0000
 -4.512771E+0000 -1.128066E+0000
  3.603258E+0000 -5.835069E+0000
  2.118964E+0000  2.577320E+0000
  4.644569E-0001  5.065938E-0001
 -3.034735E+0000 -4.559043E+0000
  1.148781E+0000 -2.338603E+0000
  2.151416E+0000  1.230653E+0000
 -7.203636E-0001  1.224107E+0000
 -2.516771E+0000 -1.520286E+0000
  4.090708E+0000 -2.669847E+0000
 -7.242842E-0001  4.279659E+0000
 -3.982426E-0001  8.446913E-0001
 -1.737676E+0000 -2.912579E+0000
  2.485434E+0000  6.774456E-0001
 -2.445480E+0000  9.814462E-0001
 -3.930513E-0001 -2.954840E+0000
  2.753981E+0000 -1.497013E+0000
 -4.307847E-0001  4.842228E-0001
 -2.741376E+0000  3.781924E+0000
  1.963482E-0001 -1.540578E+0000
 -1.231998E+0000 -1.436283E+0000
  4.139541E+0000  2.567627E+0000
  2.761243E-0001  4.087252E+0000
 -5.501275E+0000 -2.754347E+0000
  1.842073E+0000 -2.579093E+0000
  1.973473E+0000  4.088250E+0000
 -3.832834E-0001  1.111788E+0000
 -2.003134E+0000 -1.473787E+0000
  3.570289E+0000 -4.826342E+0000
  2.861171E+0000  3.059540E+0000
 -8.774399E-0001  1.240034E+0000
 -2.526042E+0000 -2.039514E+0000
  2.505325E+0000 -4.111646E+0000
 -9.240001E-0001 -2.041050E+0000
 -4.150096E-0001  1.448225E+0000
  7.047499E-0001 -6.562856E-0001
 -1.293253E+0000 -2.068473E+0000
  1.538039E+0000 -1.024451E+0000
 -3.559867E-0001  6.652385E-0001
  1.964786E+0000  8.334988E-0001
 -1.941060E+0000 -7.229976E-0001
  2.587026E+0000  1.625886E-0001
 -3.609649E-0001  4.512010E-0001
 -6.536876E-0001  5.495547E-0001
 -9.496340E-0001 -1.988327E+0000
 -4.788335E-0001  2.348426E-0001
 -4.664407E-0001 -1.185603E+0000
  1.608133E+0000  1.905057E-0001
 -4.064729E-0001  1.431053E+0000
 -1.694363E+0000 -5.780663E-0001
  2.032023E+0000  1.602327E+0000
 -2.711371E+0000  8.050568E-0001
  1.458413E+0000  3.433952E-0001
  5.202530E-0001  2.782062E-0001
  4.396158E-0001  2.409563E+0000
  1.031176E+0000 -1.141823E+0000
 -1.531612E+0000  1.008761E+0000
  1.781080E+0000  3.778399E-0001
  7.694857E-0002  1.170427E+0000
 -3.698494E-0001 -1.709092E-0001
 -6.451728E-0002 -2.519344E+0000
 -6.114845E-0004  1.767976E+0000
 -1.962138E-0001  1.591364E-0001
 -4.438432E-0001 -1.644844E+0000
  4.434695E+0000  2.435170E+0000
 -2.590659E+0000  2.070644E+0000
 -1.296832E+0000 -6.557483E-0001
  1.745612E+0000 -2.158972E+0000
 -2.257890E+0000  3.560105E+0000
  1.426292E+0000 -3.896410E+0000
 -2.767390E+0000  3.079162E+0000
 -1.329350E+0000 -4.164419E-0001
  1.764280E-0001 -1.458005E+0000
 -7.940253E-0001  2.931601E+0000
 -1.124230E+0000  8.324495E-0001
 -3.301310E+0000 -4.058136E+0000
  2.289702E+0000  3.998455E-0001
  9.767379E-0001  1.781757E+0000
 -2.605655E+0000 -2.490076E-0002
  1.474999E+0000 -2.387667E+0000
  2.254375E+0000 -3.202152E+0000
  6.943805E-0001  3.186160E+0000
 -8.350423E-0001  3.975648E-0001
 -2.423763E+0000 -2.312065E+0000
  3.966791E+0000 -7.670242E-0001
 -6.291883E-0001  3.237649E+0000
 -2.720042E+0000 -4.312263E-0001
  2.075854E+0000 -1.909381E+0000
  2.340649E+0000 -1.705894E+0000
 -1.765001E+0000  3.022476E+0000
 -2.422884E+0000 -1.468898E+0000
  1.890163E+0000 -2.198617E+0000
  2.517534E+0000  1.943200E+0000
  7.500203E-0001  5.028297E+0000
 -2.526211E+0000  1.030866E+0000
  8.490720E-0001 -5.507914E+0000
  1.622462E+0000 -3.530951E+0000
  2.139685E+0000  2.093205E+0000
 -1.616064E+0000  2.360214E+0000
 -1.045305E+0000 -1.743123E+0000
  1.701308E+0000 -1.785119E+0000
  5.729863E+0000  5.055304E+0000
 -2.532208E+0000  1.185542E+0000
 -4.098876E+0000 -5.128825E+0000
  3.968646E+0000 -2.881464E+0000
  4.201874E+0000  4.114418E+0000
 -3.131720E+0000  7.222249E+0000
 -7.024005E+0000  1.727760E-0001
 -3.638399E-0001 -5.336443E+0000
  4.708887E+0000 -3.386559E-0001
  1.058528E-0001  2.102887E+0000
 -3.311913E+0000 -1.833841E+0000
  1.126209E+0000 -4.519835E+0000
  3.756433E+0000  6.374178E-0001
 -3.256107E-0001  5.061542E+0000
 -2.033933E+0000 -9.547204E-0001
 -1.487875E+0000 -5.388596E+0000
  4.454489E+0000  1.060451E+0000
  2.165942E+0000  6.929349E+0000
 -3.198416E+0000 -2.444581E-0001
  9.751618E-0002 -5.196285E+0000
  4.314441E+0000  1.515403E+0000
 -9.505454E-0002  3.624754E+0000
 -3.732900E+0000 -1.946365E+0000
 -2.863765E-0001 -3.687036E+0000
  2.910263E+0000 -2.646765E+0000
 -1.510134E+0000  5.087780E-0001
 -1.479027E+0000  1.486480E+0000
  5.444519E-0002 -3.354665E+0000
  1.453196E+0000 -5.761986E-0001
  9.028134E-0001  3.800880E+0000
 -2.603875E+0000  2.205839E+0000
  6.462931E-0001 -1.349325E+0000
 -1.693467E+0000 -9.835575E-0001
  1.963510E+0000  1.969916E+0000
 -1.100330E+0000  4.443652E-0001
 -1.473535E+0000  5.189927E-0001
 -1.093772E+0000 -1.350958E+0000
 -1.524781E-0001 -1.022789E+0000
  8.133158E-0001 -1.524131E+0000
 -1.554074E+0000  4.464030E-0001
  5.474523E-0001  7.734836E-0001
 -1.554181E-0001 -2.346983E+0000
  3.078090E+0000 -1.516188E+0000
  4.719328E-0001  2.976768E+0000
 -2.437898E+0000 -5.047483E-0001
  6.913639E-0001 -5.337095E+0000
  1.803090E+0000  1.918589E+0000
 -2.912925E-0001  9.016307E-0001
 -1.494184E+0000  4.974893E-0001
  7.328586E-0001 -7.926981E-0001
  1.050842E+0000  8.717792E-0001
 -2.422791E-0001 -7.961324E-0001
 -2.214445E-0002 -3.854757E+0000
  2.440033E+0000 -1.629943E+0000
 -3.104064E-0001  2.341451E+0000
 -6.598973E-0001  1.523389E+0000
 -1.509282E+0000 -3.647313E+0000
  2.242577E+0000 -6.738241E-0001
 -1.528639E-0001  4.436934E+0000
 -2.881900E+0000  1.306475E+0000
 -1.243500E+0000 -4.748589E+0000
  2.979113E+0000  6.910200E-0001
  1.399472E+0000  4.323427E+0000
 -5.342099E+0000 -4.172634E+0000
  3.816351E+0000 -7.492467E+0000
  4.204950E+0000  1.271119E-0001
 -5.768715E-0001  9.237515E+0000
 -6.040077E+0000 -1.140331E+0000
  1.983272E+0000 -7.576253E+0000
  4.350557E+0000  2.170995E+0000
  2.402415E+0000  4.644422E+0000
 -6.496029E+0000 -1.031043E+0000
 -2.708086E+0000 -6.142361E+0000
  5.396603E+0000 -1.594831E+0000
  3.401832E+0000  4.341225E+0000
 -6.365402E+0000  3.883000E+0000
 -2.048107E+0000 -4.786665E+0000
  4.644496E+0000 -1.667085E+0000
  2.560760E+0000  5.752865E+0000
 -3.990175E+0000  3.869913E+0000
 -1.985721E+0000 -1.638077E+0000
  1.649434E+0000 -2.457246E+0000
  1.363469E+0000  3.438527E+0000
 -3.624852E+0000  1.726759E+0000
  5.387211E-0001  6.331285E-0001
 -6.993481E-0002 -2.623131E+0000
  2.465466E+0000  2.209247E+0000
  2.977263E+0000  4.675347E+0000
 -3.560409E+0000 -3.166367E-0001
 -3.357278E+0000 -1.151520E+0000
  5.190960E+0000 -3.532562E+0000
 -6.684878E-0001  5.264718E+0000
 -1.199274E+0000  2.357313E+0000
 -1.511502E+0000 -1.091763E+0000
  8.707049E-0002 -3.489671E+0000
  2.416939E+0000  4.217212E-0001
 -8.340235E-0001  3.075876E+0000
 -3.187511E+0000 -1.368636E+0000
  1.446055E+0000 -2.854802E+0000
  3.945663E+0000 -1.106505E-0001
 -5.123345E-0001  4.057545E+0000
 -1.006192E+0000  1.419172E+0000
 -2.074135E+0000 -9.608870E-0001
  4.607662E+0000 -3.878449E-0001
 -1.858354E-0001  3.543051E+0000
 -2.273348E+0000 -1.332346E+0000
  2.597834E+0000 -3.333557E+0000
  1.780225E+0000  1.591188E+0000
 -1.169712E+0000  4.153229E-0001
  3.648508E-0001 -4.200207E+0000
  2.005624E+0000 -1.215128E+0000
 -3.880669E-0001  3.287226E+0000
 -6.018051E-0001  2.610348E-0001
  8.268146E-0001 -2.931875E+0000
  9.925306E-0001  1.329101E+0000
  3.687054E-0001 -3.921702E-0001
 -3.081480E+0000 -6.969756E-0001
  3.270550E+0000 -1.789479E+0000
  9.430752E-0001  3.046859E+0000
 -1.306718E+0000  2.387992E+0000
  4.072174E-0001 -9.142593E-0001
 -2.711438E+0000  4.054995E-0001
  1.022404E+0000  2.031735E-0001
 -2.507222E+0000 -3.032038E+0000
 -5.193175E-0002 -1.279239E+0000
  1.249224E+0000  2.121367E+0000
 -5.409746E-0001  3.204274E+0000
 -2.970261E+0000 -1.798629E-0002
  1.803886E+0000 -1.034005E+0000
  1.195112E+0000  3.192094E+0000
 -3.101827E+0000  1.084212E+0000
  2.728862E+0000 -4.690636E+0000
 -1.961900E+0000  2.807594E+0000
  2.561735E+0000 -2.357470E-0001
 -3.097870E+0000  2.439246E+0000
 -1.359668E+0000 -2.007184E+0000
  3.722721E+0000 -1.328568E+0000
 -9.388565E-0001  2.830142E+0000
  1.385878E+0000 -6.180190E-0001
 -8.478768E-0001 -1.578667E+0000
 -8.493195E-0001  2.491056E+0000
 -1.742140E-0001 -1.519135E+0000
 -2.590824E-0001  8.387953E-0001
  1.040141E+0000  5.144876E-0001
  5.516200E-0001  1.475374E+0000
 -2.069332E+0000 -1.965743E+0000
 -1.364138E+0000  7.590684E-0001
  3.529817E+0000 -1.934709E+0000
 -5.734228E-0001  1.919520E+0000
 -1.278402E+0000 -1.751258E+0000
 -2.430142E-0001 -2.552029E+0000
  2.388203E-0001  1.284627E+0000
  2.835904E-0001  3.327479E+0000
 -2.832652E+0000  4.357697E-0001
 -2.602177E-0001 -3.071167E+0000
  1.914428E+0000 -3.922267E-0001
  2.222315E+0000  9.654275E-0001
 -1.247873E+0000  1.228519E+0000
  1.599278E+0000 -1.769106E+0000
 -1.957943E+0000  1.802004E-0001
  1.681291E+0000 -2.907218E+0000
 -1.252466E+0000 -2.383275E-0001
 -1.349027E-0001  6.594861E-0001
  6.164093E-0001 -1.229536E-0001
 -1.202883E+0000 -1.378862E+0000
 -4.112499E-0001  4.348899E-0001
  7.210556E-0003 -8.064369E-0002
 -6.588790E-0001  5.156818E-0001
  7.034675E-0001 -2.693178E+0000
 -3.874471E-0001 -6.195432E-0001
  9.008884E-0001  3.781502E+0000
 -7.204426E-0001  2.031117E+0000
 -1.359654E+0000  2.220410E-0001
 -2.119220E-0001 -1.236113E+0000
  3.315575E+0000  1.604040E+0000
 -7.337341E-0001  3.213033E+0000
 -3.870294E+0000  1.129267E+0000
  1.518173E+0000 -2.008941E+0000
  1.277146E+0000 -3.052438E-0001
  2.891804E+0000  3.201032E+0000
 -2.283897E+0000 -2.940772E-0001
 -2.330379E+0000  8.511306E-0001
  3.050426E+0000 -1.621921E+0000
 -3.599934E-0001 -1.356808E+0000
 -2.453615E+0000  5.872276E-0001
  1.831657E+0000 -3.110509E+0000
 -2.327923E+0000  1.085041E+0000
  1.605813E+0000 -5.137052E-0001
 -2.134687E+0000  1.348077E+0000
  2.103497E+0000 -2.276715E+0000
  2.304917E-0001  3.605763E+0000
  6.466405E-0001 -1.022522E+0000
 -3.409026E+0000 -2.114686E+0000
  2.643691E+0000 -2.162845E+0000
  6.740877E-0001 -8.737368E-0001
 -2.954299E+0000 -3.209782E-0001
 -1.954432E+0000 -7.002405E-0001
  1.307831E+0000 -1.726033E+0000
  2.045453E+0000  5.282901E-0001
  6.509929E-0001  1.957042E+0000
 -1.856884E+0000 -1.926480E+0000
 -2.613301E+0000 -1.814273E+0000
  1.670725E+0000 -1.149683E+0000
  1.761058E+0000  6.481005E-0001
 -7.987064E-0001 -1.156219E+0000
 -9.986656E-0001 -1.182213E+0000
  2.287322E+0000  6.178801E-0001
 -8.928352E-0001  1.563579E+0000
  1.139965E+0000 -2.731842E+0000
 -2.418450E+0000 -1.256374E+0000
  9.624694E-0001 -9.183999E-0001
 -9.815205E-0002  6.306113E-0001
  1.611626E-0001  5.938951E-0001
  4.861165E-0001 -8.792958E-0001
 -5.169419E-0001 -7.402087E-0001
 -8.136709E-0001  4.956800E-0001
  1.318003E+0000 -1.467464E+0000
  5.421635E-0001  7.041194E-0001
 -7.678719E-0001  4.050667E+0000
 -2.547785E+0000 -1.178937E+0000
  1.005309E+0000 -1.680130E+0000
  3.794333E-0001  1.467452E+0000
 -1.147345E+0000  1.836529E+0000
  1.728608E+0000 -1.067437E+0000
 -2.650663E+0000 -1.373775E+0000
 -9.946616E-0001  2.621465E+0000
  4.169177E-0002 -6.278656E+0000
  9.054938E-0001  1.815571E+0000
  1.047441E+0000  1.233835E+0000
 -3.147202E+0000  1.183006E+0000
 -8.510443E-0001 -2.741386E+0000
  2.652365E+0000 -1.774682E-0001
 -4.634541E-0001  2.500947E+0000
 -9.679312E-0001  3.177329E+0000
 -3.112517E+0000 -4.449058E+0000
  3.516037E+0000  1.688226E-0002
  3.266970E+0000  1.665782E+0000
 -2.744822E+0000  6.348746E+0000
 -1.855350E+0000 -3.215427E+0000
  1.631804E-0001 -1.559498E+0000
  2.795005E+0000  5.484924E-0001
 -2.350922E+0000  2.867316E+0000
 -1.465928E+0000 -1.009401E+0000
  1.253230E+0000 -5.963117E-0001
  3.699692E+0000  6.845042E-0001
 -3.796695E-0001  1.758744E+0000
 -6.333481E+0000 -7.051620E-0001
  1.977318E+0000 -5.791974E+0000
  2.716476E+0000  4.081140E+0000
 -1.014207E+0000  1.803507E+0000
 -4.053276E+0000 -2.690286E+0000
  5.464104E-0001 -3.118326E+0000
  2.811654E+0000  1.765462E+0000
  1.117924E+0000  5.838436E+0000
 -4.101820E+0000  1.078264E+0000
  6.635402E-0001 -8.059251E-0001
  2.496953E+0000 -9.765188E-0001
 -8.382458E-0001  4.632517E+0000
 -1.271517E+0000  1.887078E+0000
 -3.556967E+0000 -4.037990E+0000
  2.664113E+0000 -5.847479E-0001
  1.902577E+0000  2.541568E+0000
 -1.301681E+0000  7.671547E-0002
 -1.261456E+0000  2.406082E-0001
  1.818451E+0000 -7.158326E-0001
  2.734175E+0000  2.278757E+0000
 -6.582891E-0001  1.447138E+0000
 -3.582498E+0000  2.541150E+0000
  1.918782E+0000 -2.523572E+0000
  1.125673E+0000  2.115152E+0000
  2.129694E+0000  2.733583E+0000
 -1.471150E+0000 -3.457716E-0001
  1.294956E+0000 -4.694117E+0000
  8.350918E-0001  2.022531E+0000
 -3.980355E-0001  8.190457E-0001
 -2.028233E+0000  1.807675E-0001
 -2.574765E+0000  8.114793E-0001
  3.040370E+0000 -1.976309E+0000
  1.482894E-0001  2.268862E+0000
  4.047978E-0001 -4.921121E-0001
 -9.736659E-0001 -1.943948E+0000
 -1.822191E-0001 -8.483473E-0002
  1.402688E+0000  4.560337E-0001
 -2.009771E+0000 -2.754172E-0001
  1.187698E+0000 -1.946037E+0000
 -1.785312E+0000  7.911650E-0001
 -4.095663E-0001 -8.644750E-0001
 -1.399411E+0000 -6.123951E-0001
  3.654148E+0000 -1.014907E+0000
  1.594556E+0000  1.029855E+0000
 -2.525706E+0000  1.007162E+0000
  5.351600E-0002 -3.306063E+0000
  2.824229E+0000 -2.869743E+0000
 -1.018842E+0000  2.143076E+0000
 -8.502561E-0001  8.807729E-0001
 -5.771948E-0002 -1.845673E+0000
  7.023027E-0001 -2.596996E+0000
  1.743654E+0000 -1.580547E+0000
  6.597697E-0001  1.271691E+0000
  1.206583E+0000 -2.601786E+0000
 -3.004191E+0000  7.357498E-0001
  4.432221E+0000 -1.140620E+0000
 -2.600957E-0001  1.383998E+0000
 -1.057023E+0000 -8.131889E-0002
 -1.459939E+0000 -4.548576E-0001
  8.288691E-0001 -1.155115E+0000
  3.407152E-0001  2.970971E+0000
 -2.776689E-0001  1.696956E+0000
 -2.387674E+0000  1.724060E+0000
 -1.441046E+0000 -1.942730E+0000
  2.117134E+0000 -4.913796E-0001
 -8.198904E-0001  8.786639E-0001
  5.865907E-0001 -1.529018E+0000
 -8.230846E-0001 -3.356923E+0000
  2.251950E+0000 -1.791741E+0000
  4.193497E-0001  4.129271E+0000
 -2.984475E+0000  1.467371E+0000
 -2.148347E+0000 -1.526054E+0000
  2.461022E+0000 -7.034061E-0001
  3.584495E+0000  2.119773E+0000
 -1.228214E+0000 -1.375725E+0000
 -1.802486E+0000 -4.966619E-0001
  1.116549E+0000  1.208831E+0000
 -9.433981E-0001  2.211341E+0000
 -1.463463E-0001 -2.282824E-0001
 -1.834645E+0000  1.057919E-0001
  1.751734E+0000 -2.637133E-0001
 -1.231712E+0000  1.698858E+0000
  5.250232E-0001 -4.085131E-0001
 -2.034953E+0000 -6.334845E-0002
  3.988826E+0000 -1.073213E+0000
  4.099026E-0001  7.689624E-0001
 -1.120371E+0000  5.665046E-0001
 -4.682713E-0001 -1.955828E+0000
 -1.178935E+0000 -3.227061E-0001
  4.034457E+0000  1.157486E+0000
 -3.246369E+0000  2.917101E+0000
 -2.506513E+0000 -1.434978E+0000
  3.823240E+0000 -1.780093E+0000
  1.492291E+0000  3.685440E+0000
 -2.544858E+0000  1.066923E+0000
 -2.777830E+0000 -2.686961E+0000
  2.875066E+0000 -3.322893E+0000
  7.864890E-0001  1.921321E+0000
 -3.511629E-0002  2.385925E+0000
 -3.786576E+0000 -1.690898E+0000
  2.687853E+0000 -3.213231E+0000
  1.142223E+0000  4.696387E+0000
 -3.668992E+0000 -1.287670E+0000
  1.207700E+0000 -8.612890E-0001
  5.097166E-0001  4.410633E-0001
  4.324280E-0001  2.013801E+0000
 -1.373273E+0000 -6.334284E-0001
  4.880963E-0001 -2.199799E+0000
  1.533056E+0000 -5.056694E-0001
  5.016410E-0001  2.576804E+0000
 -3.570216E+0000 -2.826321E+0000
  3.623196E+0000 -1.334382E+0000
  2.518711E+0000  3.378808E+0000
 -2.532931E+0000  6.453151E-0001
 -2.663108E+0000 -8.438185E-0001
  3.102696E+0000 -3.644078E+0000
  2.063191E+0000  4.179029E+0000
 -2.425696E+0000  2.278500E-0001
 -3.725839E+0000 -2.078396E+0000
  2.563467E+0000 -4.093936E+0000
  1.074419E+0000  2.754932E+0000
 -8.296542E-0001  1.944711E+0000
 -2.779893E+0000 -4.040204E+0000
  1.463040E+0000 -2.510618E+0000
  1.962257E+0000 -7.039603E-0002
 -2.911678E+0000 -3.412688E-0001
 -1.828869E+0000 -5.113251E-0001
  2.120228E+0000 -1.425149E+0000
  2.952328E+0000  6.153180E-0001
 -1.744127E+0000  3.261466E+0000
 -1.477624E+0000 -1.929075E+0000
  5.709034E-0001 -2.265508E+0000
 -6.515860E-0001  9.360697E-0001
  1.379727E+0000 -5.043377E-0001
 -1.343496E+0000 -4.537061E-0001
 -2.046292E+0000 -2.871309E+0000
  2.674392E+0000  2.380234E-0001
  4.220132E-0002  2.327339E+0000
  1.645612E+0000 -1.261015E+0000
 -1.229355E+0000  8.956936E-0001
  6.172369E-0002  3.472284E-0001
  1.312858E+0000 -2.962588E+0000
 -3.480070E-0001  2.401598E-0001
  1.399216E+0000 -1.346723E+0000
  1.118308E+0000 -1.201159E+0000
  1.763610E-0002  4.134660E+0000
 -1.260305E-0001  4.429780E-0001
 -1.082390E+0000 -3.862570E-0001
  1.729302E+0000  6.740404E-0001
 -1.365628E+0000  1.310075E+0000
  6.738630E-0001  4.873826E-0001
  1.092306E+0000  9.008606E-0001
 -5.991546E-0001  1.646085E+0000
 -6.452890E-0001  3.396891E-0001
  8.103287E-0001 -2.313416E+0000
  1.838201E+0000  1.597155E+0000
 -5.418879E-0001  2.842137E+0000
 -1.874708E+0000 -2.093158E+0000
  1.167572E+0000 -1.257059E+0000
  3.548797E+0000  2.954899E+0000
 -3.794603E+0000  3.985087E+0000
 -1.628059E-0001 -1.962644E+0000
 -6.943252E-0001 -1.381878E+0000
  2.090045E+0000  4.926526E-0001
  6.271403E-0001  4.161438E+0000
 -5.052384E+0000 -2.794263E+0000
  2.927761E+0000 -5.750882E+0000
 -2.758106E-0001  1.209538E+0000
  4.029284E-0001  4.576124E+0000
 -2.922109E+0000  1.074982E+0000
  4.717713E-0002 -2.005521E+0000
 -5.240038E-0002 -9.567726E-0001
 -7.395016E-0001  1.237209E+0000
 -7.032870E-0001 -5.161812E-0002
  1.665796E+0000 -1.288181E+0000
  6.033650E-0001  3.192419E+0000
 -1.391347E+0000 -1.990552E+0000
 -3.580304E+0000 -2.853315E+0000
  4.244615E+0000 -3.499703E+0000
  1.321748E+0000  2.886716E+0000
 -3.582495E+0000  3.532238E+0000
 -1.194598E+0000 -5.459880E+0000
  1.021706E-0001 -1.884315E-0001
  2.267966E+0000 -1.135894E+0000
 -7.557983E-0001  1.359200E+0000
  6.174015E-0001 -1.407636E+0000
  3.963177E-0001 -1.695049E+0000
  4.816079E-0002  1.491534E-0002
  3.870627E-0001 -1.869688E+0000
 -3.815146E-0001 -1.178464E+0000
  2.586386E+0000  2.436409E+0000
 -2.162630E-0001  2.220081E-0001
 -9.384192E-0001  2.330543E+0000
  7.741533E-0001 -1.179209E+0000
  2.066350E-0001  1.827925E+0000
  1.204474E-0001 -7.713884E-0001
 -8.640938E-0001 -3.158187E+0000
  4.979643E-0001  8.538843E-0001
  2.028522E+0000  8.260064E-0002
 -1.803304E+0000  3.270778E+0000
 -2.704257E-0001  3.658798E-0001
 -2.869625E+0000 -3.822169E+0000
  4.041967E+0000 -2.115053E+0000
  1.967440E+0000  6.499799E+0000
 -5.729454E+0000 -6.888838E-0001
  4.670962E-0001 -6.035650E+0000
  4.139110E+0000  1.214482E+0000
  9.976806E-0002  3.481035E+0000
 -4.250971E+0000 -2.099185E-0001
  9.541088E-0001 -2.943547E+0000
  2.491528E+0000  1.775452E+0000
  2.132156E-0001  8.152438E-0001
 -2.962935E+0000 -1.327877E+0000
  1.586500E-0002 -1.929147E+0000
  3.454886E+0000  1.409651E+0000
 -7.129945E-0001  2.424072E+0000
 -2.824152E+0000 -2.448243E+0000
  3.155107E+0000 -2.212499E+0000
  3.101214E-0001  3.776778E+0000
 -1.054408E+0000  5.728101E-0001
 -3.246524E+0000 -1.841574E+0000
  8.115574E-0001  1.469945E+0000
  1.045172E+0000 -1.238249E+0000
 -3.352942E+0000 -9.346528E-0001
  3.005953E-0001 -1.440624E+0000
  1.915496E+0000  2.056539E+0000
  1.347728E+0000  2.414220E+0000
 -2.581958E+0000 -1.626267E+0000
  1.752611E+0000 -4.034241E+0000
  2.770570E+0000  1.277540E+0000
 -1.478657E+0000  2.396297E+0000
 -2.898615E+0000  1.388597E+0000
 -6.061263E-0001 -3.864170E+0000
  2.989254E+0000 -2.186900E+0000
 -8.886545E-0001  4.097729E+0000
 -2.071091E-0001  1.491968E+0000
 -3.639068E+0000  2.504599E+0000
  4.749116E-0001 -1.450431E+0000
  1.763768E+0000  1.031543E+0000
  6.830936E-0001 -4.052545E-0001
 -3.714451E+0000 -1.557522E+0000
  5.857618E-0001 -9.783001E-0001
 -8.562390E-0003  1.498537E+0000
 -3.438580E+0000  2.712270E+0000
 -3.271344E+0000 -2.770994E+0000
  3.012920E+0000 -2.239141E+0000
  3.264917E+0000  3.423769E+0000
 -1.787006E+0000  2.662505E+0000
 -3.887831E+0000 -2.754788E+0000
  3.154895E+0000 -4.763840E+0000
  4.770671E+0000  5.624629E+0000
 -4.156927E+0000  5.159204E+0000
 -5.355418E+0000 -1.955400E+0000
  4.657417E+0000 -6.011006E+0000
  1.684049E+0000  2.457100E+0000
 -7.197473E-0001  4.544187E+0000
 -4.680781E+0000 -1.285320E+0000
  2.071482E+0000 -5.386979E+0000
  4.273307E+0000  1.895240E+0000
 -1.121869E+0000  3.560034E+0000
 -2.501498E+0000 -1.507084E+0000
  4.170302E+0000 -5.239897E+0000
  1.315826E+0000  3.486522E+0000
 -5.508504E-0001  1.815153E+0000
 -2.128930E+0000 -1.019216E+0000
  2.547083E+0000 -2.757673E+0000
  2.058911E-0001  5.211444E-0001
 -2.083165E+0000  3.203188E+0000
 -2.899495E+0000 -1.264208E+0000
 -5.094449E-0001 -4.881789E+0000
  3.238439E+0000  9.377874E-0001
  9.226346E-0001  5.196929E+0000
 -2.704920E+0000 -3.180475E+0000
  1.252519E+0000 -2.296526E+0000
  3.349705E+0000  2.177395E+0000
 -1.251959E+0000  3.897365E+0000
 -2.256606E+0000 -5.320378E+0000
  4.169903E-0001  3.294982E-0001
  4.971182E+0000  3.505005E+0000
 -4.111707E+0000  4.369468E+0000
 -1.011183E+0000 -1.997708E+0000
  2.407087E+0000 -1.209458E+0000
  6.522174E-0002  3.128279E+0000
 -1.676081E-0001 -2.852321E-0001
 -1.033553E+0000 -2.539550E+0000
  1.499128E+0000 -2.362641E+0000
  1.943643E+0000 -7.674547E-0001
 -3.619149E+0000  1.784183E+0000
  1.248705E-0001 -4.615718E+0000
  2.785717E+0000  1.745211E+0000
  8.589918E-0001  1.924770E+0000
 -3.190886E+0000 -2.874086E+0000
  6.810500E-0001 -2.741009E+0000
  3.733521E+0000  8.761294E-0001
 -3.661840E+0000  2.789483E+0000
 -5.028625E-0001 -4.899521E-0001
 -3.946756E-0001 -3.481545E+0000
  2.703160E+0000 -2.265616E+0000
 -1.119949E+0000  2.725341E+0000
 -1.824400E+0000 -1.689564E+0000
 -2.341567E-0001 -1.190739E+0000
 -1.709220E-0001  1.621060E+0000
 -2.744054E-0001 -2.205130E-0001
 -1.315848E+0000 -2.803059E+0000
 -3.970658E-0001  1.962402E+0000
  9.039366E-0001  4.076765E+0000
 -2.567886E+0000  2.309521E-0001
  2.880333E-0003 -1.063655E+0000
  2.457271E+0000 -7.219162E-0001
 -2.179294E+0000  6.106798E+0000
  3.929958E-0001 -2.128468E+0000
  5.717586E-0001 -1.038929E+0000
  2.644189E+0000 -5.426399E-0001
 -2.938516E-0001  1.022324E+0000
 -1.385973E+0000  7.604602E-0001
 -9.303847E-0001 -1.908108E+0000
 -6.678011E-0001 -1.642407E+0000
  2.953331E+0000  8.316116E-0001
 -3.177182E+0000 -2.926822E-0001
 -1.840005E-0001 -2.365652E+0000
  3.630856E+0000 -1.483826E+0000
 -2.640293E+0000  2.253019E+0000
  7.303212E-0003  1.127783E-0001
  9.026879E-0001 -8.382503E-0001
 -1.534751E+0000  4.705825E+0000
 -1.585814E+0000 -2.244668E+0000
 -3.030671E-0001 -8.400204E-0001
  2.935257E+0000  2.707989E+0000
 -3.091330E+0000  6.195886E-0001
 -1.884195E+0000 -2.115735E-0001
  3.729822E+0000 -5.887765E+0000
 -5.710248E-0001 -6.365527E-0001
  8.971114E-0001 -6.650122E-0001
  1.376681E-0001 -1.100696E+0000
  4.375439E-0001 -1.124865E+0000
 -1.955841E-0001 -1.419994E+0000
 -2.170393E+0000  8.191078E-0001
 -2.182775E-0001 -2.486700E+0000
  6.336347E-0001  3.350454E-0001
 -1.890171E+0000  1.447945E+0000
  2.144341E+0000 -2.717087E+0000
  2.757290E+0000  1.717480E+0000
 -6.134139E-0002 -1.929716E-0001
 -3.050402E+0000  3.973177E-0001
  1.888270E+0000 -1.732400E+0000
 -1.496047E+0000 -1.895119E+0000
  9.914311E-0001  2.887183E+0000
 -2.028758E+0000  9.331516E-0001
 -2.217965E+0000 -6.221941E-0001
  3.118298E+0000  9.716320E-0001
 -3.253637E+0000  5.945366E+0000
 -2.086443E+0000 -7.653562E-0001
 -2.909669E+0000 -5.138820E+0000
  5.216994E+0000  1.463982E+0000
 -1.063738E-0001  5.403914E+0000
 -5.993998E+0000  1.232596E+0000
  7.702052E-0001 -4.223091E+0000
  3.089674E+0000  2.443608E-0001
  2.446372E+0000  6.007436E+0000
 -4.607756E+0000  7.294591E-0001
 -1.326316E+0000 -4.436224E+0000
  5.929440E+0000 -2.604323E+0000
 -8.978260E-0001  2.968878E+0000
 -5.456386E+0000  3.414609E+0000
 -1.820316E+0000 -6.382073E+0000
  4.999657E-0001 -1.892441E+0000
  4.709639E+0000 -1.459287E-0001
 -1.683934E+0000 -2.135981E-0001
 -2.438145E+0000  7.302122E-0001
  3.117101E+0000  5.892632E-0001
  7.713963E-0001  2.290634E+0000
 -2.726178E+0000  1.812337E+0000
 -2.308945E-0001 -1.248010E+0000
 -1.295736E+0000 -1.955722E+0000
  3.453126E+0000 -2.280751E-0002
 -1.224875E-0001  3.434066E+0000
 -9.101569E-0001 -4.933462E-0002
 -5.560156E-0001 -1.465503E+0000
  1.556416E+0000 -2.567612E+0000
  1.092802E+0000  2.362341E+0000
 -4.016958E-0001  2.041153E+0000
 -3.301914E-0001 -1.523697E+0000
 -8.048583E-0001  4.889969E-0002
  1.580423E+0000 -3.908632E+0000
  9.686327E-0001  1.366467E+0000
  7.469949E-0001  3.317073E+0000
 -1.448925E+0000 -6.303585E-0001
  9.304232E-0001 -1.863885E+0000
 -1.415088E+0000  7.382200E-0001
  1.521643E+0000 -7.686828E-0001
 -1.881180E+0000  1.648474E+0000
 -7.969081E-0001 -2.000736E+0000
 -1.832180E+0000  1.363997E+0000
  3.520753E+0000  4.442398E-0001
 -1.384105E+0000  1.894574E+0000
 -2.540208E-0001 -1.643929E+0000
  6.728427E-0001 -8.194045E-0001
 -1.668095E+0000  1.362416E+0000
  1.523244E-0001  1.224042E-0001
 -9.755920E-0001  4.384552E-0001
  1.843100E-0001 -6.310319E-0002
  1.639915E+0000 -3.114403E+0000
  9.038643E-0001  6.507931E-0001
 -9.387559E-0001 -1.208454E+0000
 -1.057854E+0000 -2.153217E+0000
  2.060582E+0000 -1.968661E+0000
  5.442245E-0001 -4.591322E-0001
  1.255558E+0000  3.288131E-0001
 -3.238680E+0000 -4.348637E+0000
  2.233633E+0000 -2.401040E+0000
  4.712058E+0000  2.111003E+0000
 -4.666329E+0000  5.600139E+0000
 -1.834580E+0000 -5.669373E+0000
  3.018474E+0000  6.218943E-0001
  1.702676E+0000  1.976665E+0000
 -4.058637E+0000  1.760403E+0000
 -1.024086E+0000 -3.979603E+0000
 -1.131062E-0002  7.094706E-0001
  1.837754E+0000  6.167692E-0001
 -1.992385E-0001 -2.575990E-0001
 -2.557046E+0000  8.970604E-0001
  2.923532E+0000 -9.784475E-0001
 -8.144384E-0001 -1.242117E+0000
  9.474531E-0001  7.759552E-0001
  2.324072E-0001 -7.541077E-0001
 -2.185802E+0000  1.048633E+0000
  1.164897E+0000 -9.048066E-0002
 -2.332648E+0000  2.117268E+0000
  5.312850E-0001 -1.999180E+0000
  3.576390E+0000  1.454118E+0000
 -2.166617E-0001  1.943441E+0000
 -2.516786E+0000  1.165120E+0000
  9.297503E-0001 -2.848537E+0000
  3.610914E+0000  7.890053E-0003
 -2.804308E+0000  3.638548E+0000
 -2.342390E-0001  7.913466E-0001
 -1.710459E+0000 -1.233596E+0000
  1.701660E+0000 -2.798929E+0000
  1.047208E+0000  3.451631E+0000
  2.127006E-0002  1.247155E+0000
 -1.169113E+0000  5.919396E-0001
 -1.966340E+0000 -7.903361E-0001
  3.248711E+0000 -1.592808E+0000
 -1.408119E+0000  2.117015E+0000
 -2.670345E+0000 -1.109256E+0000
  1.280358E+0000 -2.628047E+0000
  5.120932E-0002  1.701136E-0001
 -4.031553E-0001  1.766109E+0000
  6.763296E-0001  2.574301E-0001
  2.174781E+0000 -2.123138E-0001
 -2.009493E+0000  1.290001E+0000
 -3.456792E-0001  1.356895E+0000
 -4.997937E-0001 -2.721012E+0000
  3.342635E-0001  1.043355E+0000
  8.573526E-0001  1.616144E+0000
  7.921360E-0001  5.695384E-0001
 -1.314674E+0000  1.963194E-0001
  3.119562E+0000 -2.258148E+0000
 -2.933899E-0001  3.099830E+0000
  1.996321E-0001  3.338055E-0001
 -2.321497E+0000 -2.287338E-0001
  1.089991E+0000 -4.371127E+0000
  2.612056E+0000  1.736246E+0000
 -8.325728E-0001  3.182938E+0000
 -3.284635E+0000  8.923161E-0001
  6.410844E-0001 -4.350144E+0000
  1.842378E+0000  1.658181E+0000
  2.238982E+0000  5.313676E+0000
 -5.253416E+0000 -5.528701E-0001
  1.056639E+0000 -5.597299E+0000
  5.812058E+0000  1.582079E+0000
 -1.327758E-0001  3.508252E+0000
 -6.374154E+0000 -5.341573E-0001
 -5.405280E-0001 -5.539481E+0000
  4.901099E+0000  2.926054E-0001
  5.425496E-0001  7.103880E+0000
 -5.181644E+0000  2.715682E+0000
 -1.797738E-0001 -6.624921E+0000
  4.826064E+0000 -2.226657E+0000
  6.950368E-0001  4.315131E+0000
 -4.531421E+0000  3.967105E+0000
 -2.861527E+0000 -3.212250E+0000
  3.004070E+0000 -2.126932E+0000
  2.746120E+0000  3.976540E+0000
 -3.124647E+0000  3.622536E+0000
  2.312931E-0001 -4.656287E+0000
  3.386090E+0000 -1.635440E+0000
 -7.863366E-0001  2.262581E+0000
 -1.419371E+0000  2.242653E+0000
  3.465231E-0001 -3.666033E+0000
  1.842343E+0000  3.359152E+0000
 -2.529004E-0001  4.275509E+0000
 -3.086277E+0000 -1.426539E+0000
 -2.163796E+0000 -1.691106E+0000
  5.707437E+0000 -1.078371E+0000
 -1.729625E+0000  3.588083E+0000
 -3.305011E+0000  7.415714E-0001
 -1.014805E+0000 -1.357032E+0000
 -2.179294E+0000  2.179979E+0000
  3.675016E+0000 -1.508092E+0000
 -3.259998E+0000 -7.879837E-0001
  1.995721E+0000 -2.215770E+0000
  1.450559E+0000 -1.429747E+0000
  1.271565E-0001  4.049429E+0000
 -7.600016E-0001  4.954792E-0001
 -2.708634E-0001  4.476817E-0001
  4.867351E+0000  3.380672E+0000
 -8.523474E-0001 -2.086434E-0001
 -5.580163E-0001 -4.551157E+0000
  9.216931E-0001  1.668928E+0000
  1.050808E+0000 -2.577766E+0000
 -1.830948E+0000  2.996750E+0000
  1.432665E-0001 -1.010285E+0000
  5.441997E-0001 -1.104954E+0000
 -1.253649E-0001  7.631356E-0001
  3.973646E-0001 -7.389887E-0001
 -1.615199E-0001  2.635601E+0000
 -1.440689E+0000 -2.884719E-0001
  3.503066E+0000 -2.673667E+0000
 -1.029413E+0000  5.500027E-0001
 -5.727286E-0001 -2.900192E-0002
  5.005698E-0001 -1.387266E+0000
  7.879169E-0001 -5.852137E-0001
  9.149193E-0002 -1.965821E+0000
  4.101320E-0001 -3.704754E-0001
 -4.504481E+0000  9.762107E-0002
  3.128519E+0000 -5.069532E-0001
 -1.074165E+0000 -4.774441E-0001
  1.309616E-0001  2.418506E+0000
 -1.113564E+0000  1.212170E+0000
  3.924497E-0001  1.800344E+0000
  5.774275E-0001  8.989695E-0001
 -9.773626E-0001  2.569505E+0000
 -1.707695E+0000  2.675144E+0000
  1.258948E+0000  3.421610E-0001
 -1.882651E+0000  1.133512E+0000
  6.996059E-0001 -2.165672E+0000
 -1.981452E-0001  3.897709E-0002
  9.161937E-0001 -5.980153E-0001
 -3.232096E+0000  2.570465E+0000
 -3.110557E+0000  4.975743E-0001
  3.812375E+0000 -3.351346E+0000
 -3.681238E-0002  3.055836E-0001
 -2.428516E+0000  2.057139E+0000
  1.695971E+0000 -4.320024E+0000
  1.554710E+0000 -8.273052E-0001
 -1.462581E-0001 -1.533219E+0000
 -1.879185E+0000 -1.811970E+0000
  5.119186E-0001 -1.902299E+0000
 -1.224458E+0000 -5.710056E-0002
  1.810338E+0000  2.051613E-0001
  1.277477E+0000  4.517167E+0000
  3.160314E-0001  7.454584E-0002
 -1.362439E+0000  5.991404E-0001
  1.524872E+0000 -1.377694E+0000
  1.814441E-0001  2.886543E+0000
 -5.293904E-0001  2.294432E+0000
 -1.533906E+0000 -3.407633E+0000
 -1.306883E+0000 -3.152388E+0000
  2.450267E+0000  4.664324E+0000
 -6.982474E-0001  2.989567E+0000
 -1.693554E+0000 -1.385931E+0000
  2.118157E+0000 -1.969234E+0000
  1.843170E+0000  3.711265E-0001
  1.419187E+0000  3.991954E+0000
 -1.269445E+0000  8.504462E-0001
 -8.924004E-0001 -1.610016E+0000
  1.494379E+0000  1.154341E+0000
  1.725348E+0000  9.964948E-0001
 -4.185785E+0000  3.567495E-0001
 -4.401258E-0002 -3.127091E+0000
  1.625996E+0000  1.510236E+0000
  1.356456E+0000 -1.558243E-0001
 -3.383596E+0000 -1.495433E+0000
  1.696831E+0000  2.770632E+0000
  7.520579E-0001 -4.118629E-0001
 -1.704342E+0000 -1.514044E-0001
  1.567706E+0000 -2.396798E+0000
  1.463126E+0000 -2.198560E-0001
  9.194234E-0001  2.837973E+0000
 -1.641971E+0000  5.626762E-0001
 -2.469683E+0000 -5.492048E-0001
  3.432969E+0000 -2.794176E+0000
  7.480127E-0001  3.767919E+0000
 -1.494373E+0000  2.250450E+0000
 -3.098216E+0000 -2.082813E+0000
  2.602771E+0000 -2.916675E+0000
  5.562857E-0001  4.542924E+0000
 -2.001561E+0000  6.899217E-0001
 -1.417476E+0000 -1.465668E+0000
  7.102738E-0001  9.626471E-0001
 -8.216765E-0001  2.586852E+0000
  1.114882E-0001  2.822391E+0000
 -9.159701E-0001 -1.874596E+0000
  6.195833E-0001 -1.834375E+0000
  2.019530E+0000  2.820286E+0000
 -2.946907E+0000  6.013698E-0001
  3.649772E-0001 -2.456916E+0000
  1.016265E+0000  3.985010E-0001
  1.043826E+0000  1.100638E-0001
 -2.009254E+0000 -1.488473E+0000
  1.932786E+0000 -2.716946E+0000
 -2.134064E-0001  4.573129E-0001
 -5.618006E-0001 -2.637828E-0001
 -2.526840E+0000  3.062291E+0000
  9.677308E-0001 -3.338123E+0000
  2.610641E+0000  2.042438E+0000
 -8.103449E-0001  8.425883E-0001
 -9.814018E-0001 -6.947533E-0001
  1.582369E+0000 -1.493232E+0000
  1.548450E+0000 -1.523202E+0000
 -7.892229E-0001  2.808587E+0000
 -1.155259E-0001 -3.080779E+0000
  6.018309E-0001 -2.161837E+0000
  7.527375E-0001  1.276392E+0000
 -1.978969E+0000  2.487991E+0000
 -3.565276E+0000 -1.937443E+0000
  3.928328E+0000 -3.465191E+0000
  2.641993E+0000  3.158120E+0000
 -2.396026E+0000  1.921153E+0000
 -2.196798E+0000 -3.716187E+0000
  5.982858E-0001 -1.165589E+0000
  1.789065E+0000  1.468774E+0000
 -9.648827E-0001  7.441635E-0001
 -2.783442E-0001 -2.542267E+0000
  2.082276E+0000 -2.446695E+0000
 -1.170370E+0000  2.406942E+0000
  4.226974E-0001  6.297881E-0001
 -1.452508E+0000  1.460667E+0000
 -1.412100E+0000 -3.763472E+0000
  9.501203E-0001 -4.861475E-0001
 -2.953799E-0001  7.997059E-0001
 -1.812011E+0000  1.701234E-0001
 -1.120540E+0000 -7.032773E-0001
  3.033964E+0000  5.332433E-0001
 -2.335956E+0000  1.067026E+0000
 -7.984059E-0001 -4.933266E-0001
  1.917512E+0000 -2.533326E+0000
  1.211022E+0000  2.713190E+0000
 -1.087109E+0000  1.460490E+0000
 -1.462787E+0000 -2.898145E+0000
  6.809252E-0001  1.192082E+0000
  6.009710E-0001  2.432405E+0000
 -1.984668E+0000  1.808579E+0000
 -7.842307E-0002 -1.855951E+0000
  9.353297E-0001 -3.923719E-0002
  2.357731E-0001  1.801656E+0000
 -2.485980E+0000  1.102459E+0000
  6.681063E-0001 -2.771411E+0000
 -3.229498E+0000 -1.080042E+0000
  1.255677E+0000  1.437107E+0000
 -2.939710E+0000 -9.247913E-0001
 -3.795510E-0002 -8.637387E-0001
  6.507501E-0001  2.237495E-0001
 -2.918384E-0001  1.999998E+0000
 -1.267624E+0000 -2.298241E-0001
 -7.343015E-0001 -4.807877E-0001
  9.589759E-0001 -1.579298E+0000
  2.588964E+0000  1.106851E+0000
 -7.744434E-0001  4.591265E+0000
 -6.934833E-0001 -4.784501E-0001
 -2.739580E+0000 -1.676339E+0000
  3.456841E+0000 -2.591568E+0000
 -1.492172E-0001  2.930705E+0000
 -2.349695E+0000  1.890341E+0000
  9.430374E-0001 -2.023111E+0000
  5.380088E-0001  7.227506E-0001
  5.439085E-0001  2.057929E+0000
 -3.266695E-0001 -4.829057E-0001
 -5.907900E-0001  2.972512E-0001
 -1.070823E+0000 -6.805030E-0001
  3.758607E-0002 -1.434606E-0001
  1.003857E+0000  1.234618E+0000
 -2.436727E-0001  1.519433E+0000
 -1.017521E-0001  8.638304E-0002
 -5.458356E-0001  1.069609E+0000
 -2.239587E-0001 -2.060812E+0000
  1.059340E+0000  4.063018E-0001
  2.510356E+0000 -1.444536E+0000
 -3.415226E+0000 -2.605128E+0000
  1.113999E+0000 -1.137996E+0000
  1.587171E+0000  1.366221E+0000
  1.015704E+0000  6.645031E-0001
 -1.351129E+0000  1.092450E+0000
 -1.198457E+0000  3.677099E-0003
  1.788575E+0000 -1.775428E+0000
 -2.333555E+0000  1.725382E+0000
  6.439659E-0001 -2.110863E+0000
 -1.723862E+0000 -1.535927E+0000
 -8.628250E-0001  4.850857E-0001
  1.033364E+0000 -2.435451E+0000
 -1.147374E+0000 -1.515159E+0000
  6.559394E-0001  6.337154E-0001
 -1.480499E+0000  2.292220E+0000
  3.021111E+0000  3.658155E+0000
 -1.623645E+0000 -1.550451E+0000
 -2.777994E+0000 -9.173167E-0001
  2.349185E+0000  6.422841E-0001
 -4.966203E-0001  2.110332E+0000
 -3.328536E+0000 -6.409827E-0001
 -8.622516E-0001 -5.769714E+0000
  5.435494E+0000  2.667099E+0000
  3.316108E-0001  6.290204E+0000
 -4.248623E+0000  8.883508E-0001
 -1.285648E+0000 -4.522714E+0000
  4.361438E+0000 -1.255234E+0000
  1.233453E+0000  7.967727E-0001
 -3.238515E+0000  2.359861E+0000
 -2.012365E+0000 -3.878351E-0002
  1.365381E+0000 -1.449352E+0000
 -3.439722E-0001  4.071488E+0000
 -1.578064E+0000 -8.306611E-0002
 -7.338859E-0001 -1.576243E-0001
  6.699986E-0001 -3.117834E+0000
  1.864650E+0000  4.416743E+0000
 -1.816066E+0000 -9.873254E-0002
 -6.040877E-0001 -1.832236E+0000
  1.994376E+0000 -2.092271E+0000
  2.403175E+0000  8.570911E-0001
  1.699349E-0001  3.506869E+0000
 -1.600174E+0000 -2.086857E-0001
  3.172258E-0001 -7.631374E-0001
  1.350200E+0000 -1.281501E-0001
 -4.427281E+0000  4.381938E+0000
  6.850324E-0001 -9.309305E-0001
 -1.228221E+0000  1.101876E+0000
  3.138872E+0000  1.867602E+0000
 -5.720539E+0000  1.588223E+0000
  9.264796E-0001 -2.296031E+0000
  9.641444E-0001 -1.075647E+0000
  1.427591E+0000  1.548022E+0000
 -2.006563E+0000 -6.145895E-0001
  1.614491E-0001 -2.063248E+0000
  1.062871E+0000  6.843734E-0001
 -1.713505E+0000  3.777909E+0000
 -2.754772E+0000 -8.220396E-0001
 -1.263454E+0000 -4.308326E-0001
  2.087638E+0000  1.447690E+0000
 -1.389544E+0000  9.987869E-0001
 -1.578776E+0000 -2.521345E+0000
  2.115517E+0000 -2.893566E+0000
  4.828373E-0001  5.911109E+0000
 -2.887885E+0000  1.435194E+0000
 -6.296352E-0001 -1.370305E+0000
  1.878960E+0000 -2.266738E+0000
 -7.124369E-0001  1.640517E+0000
  5.922887E-0001 -4.418013E-0001
 -1.048555E+0000 -1.365679E+0000
  2.814016E-0001 -4.559825E-0001
  3.116890E+0000 -2.007937E+0000
 -1.567673E+0000  3.628500E+0000
 -1.601765E+0000 -1.721889E+0000
  2.750542E+0000 -1.912673E+0000
  7.512458E-0001  1.625909E+0000
  4.293273E-0001  3.440630E+0000
 -4.112312E+0000 -4.570675E-0001
  8.139716E-0001 -1.354782E+0000
  6.190425E-0001  9.868473E-0001
  2.672430E-0001  7.710647E-0001
 -7.762863E-0001  1.715716E+0000
 -7.647300E-0001 -8.032241E-0001
  1.459225E+0000  1.200783E-0001
  2.604192E+0000 -1.677152E+0000
 -2.462719E+0000  4.867204E-0001
  3.569719E-0002 -4.100546E+0000
  2.052578E+0000  1.068229E+0000
  1.437898E+0000  6.833963E-0001
 -1.304325E+0000  3.159984E+0000
 -2.129273E+0000 -2.148562E+0000
 -1.625726E+0000 -1.455716E+0000
  5.441315E+0000 -2.100562E+0000
 -2.941074E-0001  5.194207E+0000
 -4.292895E+0000 -1.523505E+0000
  1.469982E+0000 -6.219411E+0000
  3.150204E+0000  1.283932E+0000
  6.638717E-0001  4.378473E+0000
 -4.225967E+0000 -1.508071E+0000
  5.258512E-0002 -4.119771E+0000
  3.919370E+0000 -6.185262E-0001
 -9.381283E-0002  5.448145E+0000
 -5.245010E+0000  5.083724E-0001
  5.084990E-0001 -7.338792E+0000
  4.589735E+0000 -1.612812E+0000
  2.132320E+0000  2.604475E+0000
 -5.661033E+0000  1.130542E+0000
 -1.428964E+0000 -4.524205E+0000
  5.812418E+0000 -9.880438E-0001
 -3.396127E+0000  1.722435E+0000
 -1.182226E+0000  6.019465E-0003
  1.229037E+0000 -3.441400E+0000
  3.943741E-0002 -1.846486E+0000
 -2.303549E+0000  3.311159E+0000
  9.782249E-0002 -2.452087E+0000
 -2.303630E+0000 -3.962063E+0000
  9.005035E-0001 -2.729051E-0001
 -4.370970E-0001  1.975439E+0000
 -1.840692E-0002 -6.426345E-0001
 -1.284198E+0000 -1.992745E+0000
 -7.863968E-0002 -4.789552E-0002
  7.397710E-0001 -1.311583E+0000
 -1.373100E+0000  3.367051E-0001
 -2.787015E-0001 -9.251826E-0001
  2.802936E+0000 -2.696428E+0000
 -6.826552E-0001  1.256411E+0000
  5.733072E-0001  1.894310E+0000
 -7.401937E-0001 -1.333276E+0000
  4.027821E-0001 -9.159287E-0001
  1.377921E+0000  1.233977E+0000
 -2.182127E-0001 -2.005830E+0000
  5.965841E-0001 -1.233486E+0000
  1.384468E+0000  1.705050E+0000
 -2.870142E+0000 -3.339627E-0001
 -3.617882E-0001 -2.138717E+0000
  4.650921E-0001 -6.292605E-0002
  1.218055E+0000 -3.110094E-0001
 -9.535469E-0001  3.611593E-0001
 -1.799397E+0000 -3.184493E+0000
  4.772454E+0000 -3.770539E-0001
  5.613635E-0001  5.085366E+0000
  2.247978E-0001 -2.357886E-0002
 -3.499630E+0000 -5.506906E+0000
  4.424698E+0000 -1.631380E+0000
  1.218823E+0000  1.986246E+0000
 -3.132964E+0000 -1.182052E-0001
 -6.695870E-0001 -4.747201E+0000
  3.252332E+0000 -2.170546E+0000
  2.070200E+0000  5.490267E+0000
 -3.070607E+0000  4.429918E+0000
 -3.218695E+0000 -4.421441E+0000
  2.396933E+0000 -2.471981E+0000
  2.537646E+0000  4.634642E+0000
 -3.450693E+0000  1.933008E+0000
 -1.399993E+0000 -5.296871E+0000
  3.215264E+0000 -4.594563E+0000
  2.449446E+0000  4.299217E+0000
 -1.075639E+0000  1.826205E+0000
 -1.281709E+0000 -1.832920E+0000
  2.551266E+0000 -4.586544E+0000
  6.138354E-0001  4.175957E+0000
 -4.170978E-0001  1.179625E+0000
 -4.150947E+0000 -2.492444E+0000
  2.510981E+0000 -2.337542E+0000
  2.174653E+0000  2.468965E+0000
 -4.574867E+0000  4.097807E+0000
 -8.679188E-0001 -2.988055E+0000
 -2.127173E+0000 -4.113811E+0000
  4.308111E+0000 -4.399866E-0001
  2.420701E-0001  4.033469E+0000
 -3.285488E+0000  2.843219E+0000
 -2.813853E+0000 -2.261648E+0000
  4.724628E+0000 -4.012267E+0000
  2.897494E-0001  2.296945E+0000
 -2.407289E+0000  6.203574E-0001
 -3.333109E+0000  1.546297E+0000
  3.323377E+0000 -1.134677E-0001
  2.361415E+0000  9.639987E-0001
 -3.906018E+0000  1.961966E+0000
  2.424334E+0000 -2.773416E+0000
 -2.783809E+0000  6.896835E-0002
  2.042693E+0000  2.574602E+0000
  7.339993E-0001  3.274238E+0000
 -1.207063E+0000  7.348058E-0002
 -1.332489E+0000 -1.080685E+0000
 -3.019317E-0002 -1.729730E+0000
  1.521074E+0000  9.123378E-0001
 -2.602308E+0000  8.721058E-0001
 -2.161338E+0000 -3.149885E+0000
  3.667445E+0000 -1.881920E+0000
  1.552116E-0001  3.615332E+0000
 -1.147952E+0000 -3.557709E-0001
 -3.889864E+0000 -1.993125E+0000
  2.293309E+0000 -2.122113E+0000
  2.747711E-0001  4.151239E+0000
  6.211348E-0002  2.218315E+0000
 -1.695802E+0000 -1.412225E+0000
  3.431061E+0000 -2.672281E+0000
  1.785888E+0000  2.034599E-0001
 -1.150341E+0000  2.702058E+0000
 -3.658257E-0001 -1.854086E+0000
  2.015478E+0000 -3.046739E+0000
  4.586204E-0001  2.978277E+0000
  1.590942E+0000  1.322283E+0000
 -1.908945E+0000 -6.975530E-0001
  1.024597E+0000 -1.828116E+0000
  4.253824E+0000 -2.766892E+0000
 -2.081782E+0000  6.009921E+0000
 -1.015951E-0001 -8.804107E-0001
 -2.267634E+0000 -1.156053E+0000
  1.512766E+0000  1.665341E+0000
  7.488814E-0001 -7.409497E-0001
 -3.717985E+0000  1.906247E+0000
  1.867371E+0000 -2.286337E+0000
 -6.835491E-0001 -1.012116E-0001
  1.691770E+0000 -8.448387E-0001
 -2.833555E+0000 -1.634645E+0000
  1.524617E+0000  2.166058E-0001
 -3.622226E-0001  1.110235E+0000
  2.411069E+0000 -1.633099E+0000
 -2.571056E-0001  3.386835E+0000
 -8.719539E-0001  1.872533E+0000
  4.834286E-0001 -1.404232E+0000
  6.650104E-0001 -9.505558E-0001
  8.643262E-0001 -5.101260E-0001
  1.591359E+0000  1.142952E+0000
 -8.999642E-0001 -3.525400E-0001
  6.515732E-0003 -1.256650E+0000
 -1.003191E-0001 -2.059822E-0001
  3.460785E-0001  3.806783E+0000
 -1.462650E+0000  2.992304E+0000
 -1.079858E+0000 -1.998629E+0000
  9.141144E-0001 -3.103889E+0000
  2.779180E+0000  3.675513E+0000
 -9.861183E-0001  8.892644E-0001
 -2.726077E+0000 -1.569888E+0000
 -8.935915E-0002 -2.081989E+0000
  2.864616E+0000  9.085395E-0001
 -1.025459E-0001 -2.351095E-0001
  1.891069E-0001  2.482779E+0000
 -5.853836E-0001 -9.321981E-0001
 -1.522864E+0000  1.293901E-0001
  2.118829E+0000 -2.901415E+0000
 -2.894299E-0001  1.925165E+0000
 -1.885580E+0000  2.976783E-0001
  1.238281E+0000 -1.282402E+0000
 -8.833956E-0001 -6.557816E-0001
  1.595454E+0000  1.098105E+0000
 -1.336580E+0000 -1.697823E-0001
  4.525846E-0001 -2.723355E+0000
 -6.058803E-0002 -1.723904E+0000
  2.229947E+0000  1.310791E+0000
 -1.773773E+0000  1.882412E+0000
 -1.655317E+0000 -2.923499E+0000
 -1.327232E-0001 -3.590777E+0000
  5.046740E+0000  1.175037E-0001
 -1.959079E+0000  3.038033E+0000
 -1.599214E+0000 -6.085496E-0002
  4.196075E-0001 -6.471657E+0000
  1.794833E+0000  2.101728E+0000
  1.942233E+0000  1.370036E+0000
 -4.486741E+0000 -8.587029E-0001
  1.677256E+0000 -4.691694E+0000
  1.901092E+0000 -7.393550E-0001
  2.617543E+0000  6.098884E-0001
 -7.035352E-0001 -1.120739E-0001
 -3.373029E+0000 -4.637962E+0000
  3.568985E+0000 -3.709683E+0000
  2.418571E+0000  2.204706E+0000
 -2.835861E+0000  3.693228E+0000
 -3.650999E+0000 -1.447207E+0000
  3.354817E+0000 -2.242310E-0001
  1.188337E-0001  5.407710E+0000
 -4.841627E-0001  6.350581E-0001
 -3.012651E+0000 -2.261192E+0000
  3.292077E+0000 -4.145687E-0001
  1.179472E+0000  2.343462E+0000
 -3.225116E+0000 -2.232891E+0000
 -7.361336E-0001 -7.482264E-0001
 -7.676171E-0001  1.077748E+0000
  7.936806E-0002  1.961263E+0000
 -3.005425E-0001  5.644638E-0002
 -1.054766E+0000 -1.880184E+0000
  1.156676E+0000 -2.739272E+0000
  9.311851E-0001 -7.990391E-0001
 -2.127898E-0001  7.833644E-0001
 -5.271047E-0001 -2.832138E+0000
 -9.096946E-0001 -1.516707E+0000
  2.821524E+0000  1.820454E+0000
 -1.447957E+0000  2.927916E+0000
 -4.431812E+0000 -9.228398E-0001
  3.049331E+0000 -4.125283E+0000
 -1.285034E-0002  1.164672E+0000
 -9.740480E-0001 -1.423747E-0001
 -2.762777E+0000 -1.599143E+0000
  5.732179E+0000  2.749733E+0000
  1.137002E+0000  3.288377E+0000
 -6.546086E+0000  1.326045E+0000
  1.888343E+0000 -6.404814E+0000
  2.976310E+0000  7.615844E-0001
  7.643821E-0001  3.186008E+0000
 -5.972061E+0000  1.688825E+0000
  2.305175E+0000 -4.172792E+0000
  2.939118E-0001 -3.912164E-0001
  1.387915E+0000  2.709100E+0000
 -2.385267E+0000  4.806936E-0001
  1.354513E+0000  1.422377E-0001
 -4.485341E-0001  3.716690E-0001
  1.165631E+0000  1.962813E+0000
 -1.045260E+0000 -2.173574E+0000
 -1.320410E+0000 -1.568332E+0000
  5.720740E+0000  7.754384E-0001
 -2.751208E+0000  2.993800E+0000
 -2.882883E+0000 -2.295496E+0000
  1.646786E+0000 -6.233146E+0000
  2.051855E+0000  1.074355E+0000
 -1.166621E+0000  1.522907E+0000
 -1.757297E+0000 -1.605830E+0000
  2.241075E+0000 -3.677950E+0000
  3.110344E+0000  4.119375E+0000
 -3.600316E+0000  7.607973E-0001
 -3.376545E+0000 -1.155821E+0000
  2.289146E+0000 -5.454914E+0000
  2.486723E+0000  2.978500E+0000
  2.735637E-0001  2.331355E+0000
 -3.608286E+0000 -1.728110E-0001
  1.076117E+0000 -1.727166E+0000
  1.186696E+0000  1.843084E+0000
  1.763425E+0000  1.392588E+0000
 -3.133240E+0000 -1.181066E+0000
 -2.981296E-0001 -3.252466E+0000
  1.574477E+0000  6.511591E-0001
 -8.779134E-0002  4.563310E+0000
 -3.262429E+0000  5.319956E-0001
 -4.468509E-0001 -5.865740E+0000
  2.336957E+0000 -1.052369E+0000
  1.743515E+0000  2.835567E+0000
 -5.181174E+0000  2.919094E+0000
  2.456385E-0001 -2.631295E+0000
  1.921792E+0000 -2.065430E+0000
  1.291685E+0000  6.981748E+0000
 -4.119522E+0000  5.047507E+0000
 -1.426273E+0000 -2.509415E+0000
  5.412948E-0001 -3.733987E+0000
  9.172602E-0001  2.023205E+0000
  3.134457E-0001  2.637418E+0000
 -1.132936E+0000 -3.338415E+0000
  4.758744E-0001 -2.250939E+0000
  1.757588E+0000  1.042930E-0001
 -6.387170E-0001  4.744567E-0001
 -2.141551E+0000 -3.068115E-0001
 -1.040509E+0000 -3.131477E+0000
  3.827257E+0000  2.463148E+0000
 -2.491088E+0000  8.819103E-0001
 -1.977890E+0000 -3.601694E+0000
 -1.689629E+0000 -1.335839E+0000
  2.700518E+0000  2.063550E+0000
  1.215248E+0000  5.083152E-0001
  1.475482E-0001  3.333565E+0000
 -1.001646E-0001 -9.015479E-0002
 -2.104948E+0000  1.873872E+0000
  5.302344E+0000  6.720844E-0001
 -2.944283E+0000  1.764005E+0000
 -5.109236E-0001 -2.126252E+0000
 -1.257846E+0000 -3.174854E+0000
  2.455027E+0000 -6.336142E-0001
 -2.641178E+0000  2.802838E+0000
  2.028432E-0001 -2.125844E+0000
 -5.833267E-0001 -1.873963E+0000
  1.124183E+0000 -2.405164E-0001
 -1.369455E+0000  1.310064E+0000
 -7.645659E-0001 -3.783423E-0001
 -3.268166E+0000 -2.772301E+0000
  4.850122E+0000 -2.724869E+0000
 -1.540068E+0000  1.989495E+0000
 -7.474377E-0001 -1.835211E+0000
  4.774775E-0002 -7.330174E-0001
  1.460337E+0000 -1.182720E+0000
 -6.441574E-0001 -1.393037E-0001
  2.206398E+0000 -1.542424E+0000
 -3.502779E-0001  2.945425E+0000
  4.425082E-0001  2.157465E-0001
  3.529825E-0001 -1.161173E-0001
  8.911431E-0001 -1.920732E+0000
 -1.624099E+0000  4.493363E-0002
 -2.320247E-0001  1.005502E+0000
 -4.501634E-0001 -2.081573E+0000
 -6.607660E-0001  7.477275E-0002
  2.871471E+0000 -2.951060E+0000
  9.926867E-0001  2.014070E+0000
 -8.975028E-0001 -7.333949E-0001
 -1.553628E+0000 -2.539040E+0000
  2.023558E+0000 -5.279556E-0003
 -1.792797E-0001  6.494122E+0000
 -4.154298E+0000  4.144641E-0001
 -1.440632E+0000 -4.167768E+0000
  5.103213E+0000 -1.938309E+0000
  1.794898E+0000  4.319936E+0000
 -3.860103E+0000  2.804846E+0000
 -3.022394E+0000 -7.634359E+0000
  3.238627E+0000 -4.992538E+0000
  2.198963E+0000  1.269987E+0000
 -3.397936E+0000  3.197574E+0000
 -8.300170E-0001 -1.653532E+0000
  4.701679E-0001 -2.322166E+0000
  1.201512E+0000  1.797682E+0000
 -2.719416E+0000 -3.489757E+0000
 -1.310847E+0000 -3.371315E-0002
 -2.933938E-0002  1.403299E+0000
 -7.077248E-0002 -7.173896E-0001
  1.329392E-0001  2.860605E+0000
 -1.686414E-0001  7.381250E-0001
 -5.022092E-0001 -3.504841E+0000
  2.369394E+0000 -8.587101E-0001
 -3.220828E-0001  4.098316E+0000
 -3.009343E+0000  1.612046E-0001
 -2.325742E+0000 -3.350206E+0000
  6.052112E+0000  6.803204E-0001
  4.639757E-0001  3.883305E+0000
 -1.793082E+0000 -1.037930E+0000
 -1.694278E+0000 -5.403303E+0000
  3.090444E+0000  2.584119E+0000
 -5.085128E-0001  3.594209E+0000
 -1.861418E+0000 -3.660069E+0000
  4.037489E+0000 -4.171616E+0000
  1.427034E+0000  2.772631E+0000
 -1.270320E+0000  2.044291E-0001
 -1.131705E+0000 -3.322547E+0000
  2.200088E+0000 -1.100238E+0000
  3.605426E-0001  4.661737E+0000
 -2.246537E+0000  2.431994E+0000
 -6.311783E-0001 -3.467977E+0000
 -6.053528E-0002 -8.925097E-0001
  1.594782E+0000  1.652208E+0000
 -5.264233E+0000  3.347075E+0000
  1.311935E+0000 -5.330550E+0000
  2.868947E+0000 -1.512008E+0000
 -7.470682E-0001  3.688485E+0000
 -3.387853E+0000  5.281265E-0001
  1.816085E+0000 -6.461480E+0000
  2.214105E+0000  2.717568E+0000
 -4.095443E-0001  1.227952E+0000
 -7.083763E-0001 -6.578276E-0001
 -1.089891E+0000 -7.372702E-0001
  6.437139E-0001 -2.190782E+0000
  1.338750E+0000  1.794690E+0000
 -2.152547E+0000  4.260140E+0000
 -1.705961E+0000 -1.582250E+0000
  6.045319E-0001 -1.418167E+0000
  3.393697E+0000  2.335084E+0000
 -3.652408E+0000  3.946542E+0000
  1.340485E-0001  3.409229E-0003
 -4.033686E-0001  6.233708E-0001
 -7.452578E-0001 -6.706387E-0001
  7.805336E-0002 -2.823017E+0000
 -2.092455E-0001  1.826188E-0001
  6.153180E-0001 -2.882815E+0000
 -6.802717E-0001 -1.410722E+0000
  5.047561E-0001 -2.125088E-0001
  6.979969E-0001  1.706725E-0001
 -1.702892E+0000  3.857261E-0002
 -9.457029E-0002 -3.315540E+0000
  1.396803E+0000 -1.603012E+0000
  6.265144E-0001 -1.477648E-0001
  1.104248E+0000  1.265920E+0000
 -1.253315E-0001  1.142445E+0000
  2.811657E-0001 -1.616457E+0000
  1.791199E+0000 -1.404201E+0000
  2.391399E-0001  1.882449E+0000
 -1.104948E+0000  2.013836E+0000
 -4.014183E-0001 -2.867688E+0000
  2.439002E+0000 -7.129123E-0001
  1.868066E+0000  5.438218E+0000
 -4.941209E+0000 -1.894974E-0001
  8.133831E-0001 -4.183917E+0000
  6.675841E-0001 -5.137017E-0001
 -2.775163E-0001  2.966926E+0000
 -3.632286E+0000 -1.097817E+0000
  2.638565E+0000 -4.169893E+0000
  1.272500E+0000  6.878610E-0001
 -2.275066E+0000  3.508926E+0000
 -1.358883E+0000 -4.694562E+0000
  2.236359E+0000 -2.973419E+0000
  2.600745E+0000  4.144037E+0000
 -3.232443E+0000  3.358096E+0000
 -1.117099E+0000 -2.113799E+0000
  4.348319E+0000 -2.003170E+0000
 -2.387326E+0000  3.364941E+0000
 -7.415418E-0001  2.222002E+0000
 -7.310227E-0001 -1.161373E+0000
  1.625097E+0000 -5.751087E-0001
  2.309046E+0000  3.948241E+0000
 -1.097806E+0000  4.955272E+0000
 -3.864952E+0000 -2.787860E+0000
  2.768515E+0000 -3.225174E+0000
  2.622581E+0000  3.991436E+0000
 -2.692406E-0002  1.673156E+0000
 -3.383837E+0000 -1.332746E+0000
  2.861842E+0000 -4.608899E+0000
  3.617132E+0000  2.354975E+0000
 -7.708518E-0001  3.594744E+0000
 -4.440048E+0000 -1.115733E+0000
  2.379101E+0000 -4.544661E+0000
  2.353939E+0000  2.536307E+0000
 -1.423811E+0000 -9.595130E-0001
 -3.595474E+0000  2.024758E+0000
  2.627084E+0000 -9.192128E-0001
  6.382754E-0001 -9.620935E-0001
 -1.311108E+0000  1.864110E-0002
 -3.018741E-0001  5.267742E-0001
 -1.669056E+0000  2.968749E+0000
 -1.927587E+0000 -1.103516E+0000
  5.151602E-0001 -2.599136E+0000
 -1.803660E+0000  1.276886E+0000
 -2.439688E-0002 -1.531023E+0000
 -1.502931E+0000  4.824478E-0001
  1.585561E+0000  3.504689E+0000
 -1.103345E+0000 -4.456274E-0002
 -2.413439E+0000 -3.298106E+0000
  1.931884E+0000  6.433162E-0001
  6.796869E-0001 -1.316935E-0001
 -3.864933E+0000  8.053802E-0002
  2.082387E+0000 -2.134188E+0000
  3.677090E-0001 -2.139225E+0000
  6.958910E-0001  1.670537E+0000
  7.134707E-0001  1.093713E+0000
 -2.358525E-0001  1.324462E+0000
  1.323152E+0000 -1.051424E+0000
  1.549144E-0001  2.423293E-0001
  1.977246E+0000  5.231372E-0001
 -1.369687E+0000  1.237077E+0000
 -1.084642E+0000 -2.167917E+0000
  1.697101E+0000 -7.111475E+0000
  1.542456E-0001  2.663534E+0000
  7.560767E-0001  3.513972E+0000
 -2.745872E+0000 -4.326004E-0001
 -5.105011E-0001 -9.652175E-0001
  4.802152E+0000  3.967943E-0001
 -9.638255E-0001  5.720500E+0000
 -3.367224E+0000  7.426888E-0001
  3.575740E-0001 -3.297079E+0000
  4.111828E+0000 -3.960475E+0000
 -1.340647E+0000  4.157324E+0000
 -7.706382E-0001  3.725324E-0001
 -1.101610E+0000 -1.261466E+0000
  2.425320E+0000  1.236448E-0002
 -2.819287E-0001 -1.587061E+0000
 -1.592353E+0000  3.118923E-0001
  4.358050E-0001  4.091416E-0001
  8.666484E-0002  5.391952E-0001
 -8.612596E-0001 -1.722486E+0000
  1.229400E+0000 -1.134050E+0000
  6.900808E-0001  2.419983E+0000
 -2.721494E+0000  3.603277E+0000
 -6.756967E-0001 -2.949962E+0000
  1.787038E+0000 -3.710649E+0000
  1.388838E+0000  1.528724E+0000
  1.857823E+0000 -1.134656E-0001
 -3.626236E+0000 -1.445907E+0000
 -9.567353E-0001 -8.028176E-0001
  3.930146E+0000 -1.652621E+0000
 -2.085244E+0000  3.153185E+0000
 -1.806242E+0000  3.866965E+0000
  1.533610E+0000  1.530766E-0001
 -1.329674E+0000  6.770169E-0001
  1.323874E+0000 -1.098024E+0000
 -1.686962E+0000 -1.587253E-0002
  1.668492E+0000 -2.188346E+0000
 -8.555782E-0001 -5.855865E-0001
  1.621417E+0000  3.741844E+0000
 -3.239256E+0000  1.441401E+0000
  1.017181E+0000  4.848972E-0001
 -1.878442E+0000  5.452082E-0001
  1.927162E+0000 -9.002117E-0002
 -2.390350E+0000  2.995024E+0000
 -7.833209E-0001  6.964227E-0001
  8.730265E-0001  1.595084E+0000
 -2.031259E+0000  2.135181E+0000
 -1.837929E+0000 -2.201209E+0000
  3.141038E+0000  1.696229E-0001
  2.046599E+0000  1.221954E+0000
 -3.001533E+0000  2.126936E+0000
 -4.621056E+0000 -1.281316E+0000
  4.493963E+0000 -2.003783E+0000
  1.121344E-0001  4.254868E+0000
  1.631610E-0001  1.778447E+0000
 -4.867288E+0000 -2.041015E+0000
  2.693367E+0000 -2.982048E+0000
  6.343918E-0001  1.122260E+0000
 -1.249639E+0000  4.616022E+0000
 -2.174311E-0002 -7.262610E-0001
 -1.241759E-0001 -1.085872E-0001
  1.736990E+0000 -6.443776E-0001
  8.336388E-0001  3.618730E+0000
 -2.505724E+0000  2.794334E+0000
  9.523396E-0002 -9.156471E-0002
 -2.946087E-0002  3.610683E-0002
 -2.934501E-0001  5.861959E-0001
 -1.103490E+0000  1.654561E+0000
 -1.365786E+0000 -4.565052E-0001
  3.649731E+0000 -3.474397E+0000
 -1.631563E+0000  3.449710E+0000
  2.938389E-0001  2.633165E+0000
 -7.552026E-0001 -1.898440E+0000
  4.364866E-0001 -2.210379E+0000
  2.198808E+0000  6.501090E-0001
 -6.060599E-0001  3.002922E+0000
 -3.850343E+0000 -1.944414E+0000
  2.785926E+0000 -4.827232E+0000
  1.670038E+0000  5.612042E-0002
 -8.477499E-0001  2.872487E+0000
 -3.526379E+0000 -2.798121E+0000
  1.562805E+0000 -2.268163E+0000
  2.918666E+0000 -9.293804E-0001
  1.442594E-0001  3.428608E+0000
 -2.062638E+0000  1.465029E-0001
  1.178304E+0000 -1.404138E+0000
  2.007833E+0000  1.318996E+0000
 -7.304545E-0001  3.537363E+0000
 -3.360447E+0000 -2.881358E+0000
  3.870625E+0000 -1.765440E+0000
  1.801409E+0000  3.113703E+0000
 -1.468082E+0000  4.170712E+0000
 -2.398544E+0000  1.660168E+0000
 -4.129068E-0001 -2.882949E+0000
  3.622588E+0000 -1.741900E+0000
  5.580324E-0001  2.747084E+0000
 -2.575357E+0000  1.443850E-0001
  5.230850E-0001 -1.222918E+0000
  4.319186E-0001 -1.550231E+0000
  1.731241E+0000  1.416155E+0000
 -2.926136E+0000  1.391863E+0000
 -1.435368E+0000  4.934521E-0001
  2.180742E+0000 -2.556813E+0000
  1.863065E+0000  1.040278E+0000
 -1.358990E+0000  3.246056E+0000
 -1.251412E+0000 -2.666095E+0000
 -5.970321E-0001 -3.935111E-0001
  3.253143E+0000 -1.018704E+0000
 -1.280813E+0000  1.259818E+0000
 -3.147703E+0000  3.284850E+0000
  2.296219E+0000 -3.231922E+0000
  2.908612E+0000  7.094093E-0002
 -1.493306E-0001  1.237449E+0000
 -4.081615E+0000 -4.483097E-0001
  2.298321E-0001  1.161625E+0000
  2.322614E+0000  1.862836E+0000
  5.669980E-0001 -5.414783E-0001
 -1.384197E+0000 -9.393140E-0001
  9.753679E-0001 -7.213526E-0001
  1.905180E+0000  2.227899E+0000
 -1.120503E+0000  1.167149E+0000
 -2.169383E+0000 -2.551521E+0000
  9.004506E-0001  6.246188E-0001
  3.877709E-0001  4.197855E-0001
 -2.322749E+0000  3.487411E+0000
 -2.792286E+0000 -1.994715E+0000
 -1.622797E+0000 -1.827360E+0000
  4.112224E+0000  3.414869E+0000
 -4.654106E+0000  1.715798E+0000
 -2.490421E+0000 -9.827662E-0001
  2.180183E+0000 -2.346122E-0001
 -1.254890E+0000  4.980534E+0000
  1.862820E+0000 -9.063025E-0001
 -1.046314E+0000  6.978900E-0001
  2.734982E-0002  1.360619E-0001
  4.151549E-0001  5.179092E-0001
 -7.783799E-0001 -2.690058E+0000
 -1.561577E+0000  1.492906E+0000
  3.661054E+0000  1.585784E+0000
 -2.496583E+0000  9.969405E-0001
 -1.514387E+0000 -1.929005E+0000
  2.675771E+0000  1.166375E-0001
  1.352734E+0000  3.585672E+0000
 -3.320541E+0000  4.579820E-0001
 -2.457339E+0000 -2.802381E+0000
  1.930347E+0000  1.208212E+0000
 -9.235769E-0001  1.579252E+0000
 -4.120775E+0000 -6.397379E-0001
  1.742259E+0000 -1.880727E+0000
  1.238593E+0000  4.955120E-0001
 -2.704427E-0001  3.857533E+0000
 -3.416828E+0000 -4.262442E+0000
  1.366397E+0000 -6.090913E+0000
  5.418293E+0000 -4.049046E+0000
 -2.391155E+0000  4.966972E+0000
 -3.830941E+0000  4.063611E+0000
 -5.481770E-0001 -2.433567E+0000
  3.890205E+0000 -9.737624E-0001
  1.098559E+0000  3.770092E+0000
 -3.039138E-0003  4.970102E-0001
 -1.610245E+0000 -1.078457E+0000
  4.266818E+0000 -1.757283E+0000
 -1.799697E-0001  4.723370E+0000
  3.703452E-0001  2.596539E+0000
 -6.586886E+0000 -1.570591E+0000
  3.480880E+0000 -2.117967E+0000
  2.681361E+0000  1.964112E+0000
 -1.552076E+0000  4.725049E+0000
 -3.838968E+0000 -2.000768E+0000
  1.163009E+0000 -4.345122E+0000
  2.332238E+0000  1.612703E+0000
  1.613906E-0002  2.467236E+0000
 -3.032004E+0000 -6.400945E-0001
  6.519508E-0001 -4.798922E+0000
  2.519883E+0000 -6.529211E-0001
  1.501290E+0000  2.589284E+0000
 -3.776834E+0000 -1.529878E+0000
  2.025249E+0000 -2.021983E+0000
 -7.810746E-0001  3.898109E+0000
  3.024258E-0001  1.030275E+0000
 -2.344909E+0000 -1.673873E+0000
  2.840513E+0000 -3.382388E+0000
  8.019169E-0001  1.660283E+0000
 -1.952346E-0001  3.278543E+0000
 -3.558461E+0000  2.088153E-0001
  7.911121E-0002 -1.458709E+0000
  3.337924E+0000  1.806405E+0000
 -1.280879E+0000  3.361883E+0000
 -1.783024E+0000 -2.211532E-0001
 -1.537629E+0000 -4.722257E+0000
  3.663036E+0000  1.051881E+0000
  9.791210E-0001  2.268523E+0000
 -9.868058E-0001  1.681820E+0000
 -1.686822E+0000 -3.421224E+0000
  2.492898E+0000  2.100141E+0000
  4.988627E-0001  2.832083E+0000
 -2.394519E+0000  2.355961E+0000
 -1.365315E+0000 -2.299111E+0000
  3.511695E+0000 -2.907154E+0000
 -1.401853E-0001  5.191192E+0000
 -7.653919E-0001  4.269209E+0000
 -2.275947E+0000 -1.383109E+0000
  1.669833E+0000 -3.253039E+0000
  3.208861E+0000  3.333852E+0000
 -2.695862E+0000  2.192638E+0000
 -2.490562E+0000 -3.315873E+0000
  9.817021E-0001 -4.072258E+0000
  4.034771E+0000  1.475369E+0000
 -1.923476E+0000  2.164904E+0000
 -1.360889E+0000 -3.503096E+0000
  4.251483E-0001 -3.466666E+0000
  1.614859E+0000  1.265405E+0000
 -6.978463E-0002  3.116840E+0000
 -1.389579E+0000 -3.718355E+0000
 -3.670111E-0001  5.462616E-0002
  2.360697E+0000  1.789879E+0000
 -6.419288E-0001 -6.028041E-0001
 -2.004349E+0000 -3.657879E-0001
 -2.275322E-0001 -1.094118E+0000
  1.928552E+0000  9.475075E-0001
  1.450943E+0000  4.035161E+0000
 -1.065044E+0000  3.982462E-0001
 -3.784521E+0000 -2.866589E+0000
  3.852849E+0000 -5.688391E-0001
  9.699886E-0001  3.753419E+0000
  2.813482E-0001  6.374699E-0001
  1.777829E-0001 -2.924250E+0000
  3.499930E+0000  2.065245E+0000
 -9.449372E-0001  2.538516E+0000
 -3.819724E+0000  2.367124E+0000
  2.227942E+0000 -6.518567E+0000
  8.941115E-0001 -2.994319E+0000
  3.003290E+0000  2.313642E+0000
 -2.945181E+0000  1.338637E+0000
 -2.205704E+0000 -3.847019E+0000
  2.275712E+0000 -2.989211E+0000
 -4.152248E-0001  1.786347E+0000
  1.363175E+0000  1.142731E+0000
 -4.288042E+0000 -2.804755E+0000
  8.700578E-0001 -1.413600E+0000
  4.374154E+0000  7.562559E-0001
 -4.264570E+0000  1.619442E+0000
  1.864767E+0000 -2.960283E+0000
  2.375620E+0000  4.814921E-0001
  1.755098E+0000 -1.047717E+0000
 -9.738839E-0001  1.357544E+0000
  2.861515E-0001 -1.582681E+0000
  5.032912E-0001 -1.572769E+0000
  1.225054E+0000  7.811974E-0001
 -3.406483E-0001  1.042372E+0000
 -1.482543E+0000  2.812593E+0000
  3.151624E-0001 -4.347343E-0001
  5.987500E-0001 -6.311206E-0001
 -1.908906E-0001  7.433674E-0001
 -1.866772E+0000 -1.008477E+0000
  1.335895E+0000 -1.816844E+0000
 -2.254625E+0000  2.301570E+0000
 -2.006413E+0000 -1.707547E+0000
  1.598242E+0000 -2.734768E+0000
  1.290838E+0000  1.823744E+0000
  1.869351E-0001  2.021828E+0000
 -1.534310E+0000 -1.270905E-0003
 -1.374274E-0001 -3.658395E+0000
  1.617253E+0000 -9.641435E-0001
 -1.126017E+0000  2.468719E+0000
 -1.701219E+0000 -4.227517E+0000
  8.009844E-0001 -1.796835E+0000
  1.290483E+0000 -6.278205E-0001
 -9.356579E-0002 -1.584068E-0001
  3.333654E+0000 -9.538213E-0001
  4.659576E-0001  3.007972E-0001
  6.594336E-0001  9.409456E-0001
 -8.602418E-0001 -2.558204E+0000
 -2.589961E+0000 -8.135036E-0001
  3.011968E+0000 -2.295721E+0000
  7.014683E-0001  4.184230E-0001
  2.099664E+0000  3.453275E+0000
 -2.028031E+0000  3.464352E-0001
 -7.199021E-0001 -1.970206E+0000
  2.281220E+0000  1.932642E+0000
 -1.592844E+0000  3.539370E+0000
 -1.194104E+0000 -1.509150E+0000
  1.968533E-0001  5.518219E-0001
  3.398183E+0000  6.923844E-0001
 -3.498529E+0000 -1.756165E+0000
 -1.657843E-0001 -4.110573E+0000
  2.832763E+0000  1.876545E+0000
 -1.901738E+0000  2.425343E+0000
 -1.209248E+0000 -1.138922E+0000
  1.495454E+0000 -1.153129E+0000
  1.351779E+0000  3.469602E+0000
 -1.320954E+0000  6.121844E-0001
 -3.594361E+0000 -5.057555E+0000
  4.049033E+0000 -2.118676E+0000
  2.035054E+0000  3.802765E+0000
 -2.688407E+0000  1.164507E+0000
 -1.739254E+0000 -3.604649E+0000
  2.262469E+0000  6.347521E-0001
  2.374017E+0000  2.446147E+0000
 -2.114700E+0000  4.967066E+0000
 -4.638599E+0000 -2.668989E+0000
  2.722561E+0000 -5.021914E+0000
  2.170731E+0000  4.215384E+0000
  7.086759E-0001  2.917156E+0000
 -4.259926E+0000  3.026607E-0001
  1.512711E+0000 -4.740466E+0000
  3.240539E+0000  3.893400E-0001
  5.859227E-0001  5.171638E+0000
 -7.114888E+0000  1.309753E-0001
 -8.672424E-0001 -5.688205E+0000
  1.147456E+0000 -3.459021E+0000
  2.406440E+0000  1.691377E-0001
 -2.769156E+0000  2.112006E+0000
 -1.225362E+0000 -3.629496E+0000
  2.686763E+0000  1.885911E+0000
  1.147119E+0000  5.572747E+0000
 -1.978456E+0000 -4.533822E-0001
 -6.139084E+0000 -2.915225E+0000
  3.556710E+0000 -2.067071E+0000
  2.827555E+0000  1.676902E+0000
 -8.416902E-0001  4.184130E+0000
 -4.684116E-0001  1.347033E+0000
 -3.522804E-0001 -3.075850E+0000
  3.701429E+0000  1.401629E+0000
  2.860859E-0001  2.201988E+0000
 -4.378003E+0000  1.726617E+0000
  2.601914E+0000 -2.791459E+0000
  1.074303E+0000  2.314115E+0000
  3.678367E-0001  3.811421E-0001
 -3.854918E+0000  1.375476E+0000
  8.698953E-0001 -3.040706E-0001
  3.791535E+0000  4.767311E-0001
 -1.555966E+0000  2.795764E+0000
 -3.315531E+0000 -1.841429E+0000
  4.097938E+0000 -4.099882E+0000
 -9.101209E-0001  4.555335E+0000
 -1.251393E+0000  9.964657E-0001
 -2.427860E+0000 -4.943617E+0000
  1.747740E+0000 -1.495284E+0000
  2.956717E+0000  5.410001E+0000
 -5.188061E+0000  1.682449E+0000
 -2.567993E-0001 -3.717806E+0000
  2.360759E+0000 -4.620010E-0001
  2.632964E+0000  3.408552E+0000
 -4.845372E+0000  1.004473E+0000
  9.806951E-0001 -4.324031E+0000
  3.801878E+0000  4.478217E-0001
 -1.314985E+0000  4.786102E+0000
 -3.076297E+0000 -1.287137E+0000
 -2.288909E+0000 -2.201861E+0000
  4.825867E+0000  6.497848E-0001
  8.525084E-0001  4.640934E+0000
 -2.797441E+0000 -2.314438E+0000
 -2.080507E+0000  6.212099E-0001
  2.559158E+0000 -1.988431E+0000
 -1.107064E+0000  4.702598E+0000
  7.501183E-0001  3.453829E-0001
 -2.177119E-0001 -1.732567E+0000
  3.367201E+0000 -1.540802E-0001
  4.788930E-0001  1.802513E+0000
 -3.287447E+0000  1.629904E+0000
  1.048723E+0000 -7.965739E-0001
  1.218506E-0001 -1.093080E+0000
 -7.352972E-0001  7.333985E-0001
  1.245391E+0000 -2.160650E+0000
  1.114726E+0000 -3.441727E-0001
  3.389696E-0001  5.097972E+0000
  2.046463E-0001  4.870906E-0001
 -2.316449E+0000 -2.087144E+0000
  3.457099E+0000 -7.877567E-0001
  3.074315E+0000  5.328482E+0000
 -3.919816E+0000  4.757095E-0002
  5.450787E-0001 -2.994381E+0000
  5.051871E+0000  2.748725E+0000
 -1.407540E+0000  2.124487E+0000
 -3.501861E+0000 -2.285039E+0000
  3.331491E+0000 -2.965892E+0000
  1.555502E+0000  2.710381E+0000
 -3.430046E-0001  2.820361E+0000
 -2.430143E+0000 -7.275601E-0001
  2.512313E+0000 -4.260191E+0000
  1.303912E+0000 -3.600250E-0001
 -1.296396E+0000 -1.311250E+0000
 -1.003497E+0000  1.827816E+0000
  1.471272E+0000 -6.266914E-0001
 -3.623283E+0000 -9.246821E-0001
 -6.562516E-0001 -2.558776E+0000
  1.491247E+0000  1.025437E+0000
  3.367439E-0001 -4.347514E-0001
 -2.449910E+0000  5.342032E-0001
  1.098496E+0000 -2.133435E+0000
 -6.803784E-0001 -1.742245E-0001
  1.531074E+0000 -9.302252E-0003
 -1.235039E+0000  4.255153E-0001
 -1.662914E+0000  1.399496E-0001
 -9.543327E-0001 -4.425086E-0001
  1.668385E+0000 -1.785251E+0000
  3.039522E-0001  2.964359E+0000
  8.073437E-0001  9.983367E-0001
 -3.981879E+0000  7.662985E-0001
  2.703472E+0000 -3.529182E+0000
  5.634898E-0001  1.654003E+0000
  8.050114E-0001  4.532558E+0000
 -2.541961E+0000 -7.275690E-0001
 -3.871823E+0000 -3.695021E+0000
  3.976335E+0000 -3.771027E+0000
  1.055808E+0000  4.196845E+0000
 -6.824104E-0001  4.752139E+0000
 -5.251695E+0000 -4.840880E+0000
  2.663994E+0000 -3.107067E+0000
  4.180837E+0000  2.475278E+0000
 -3.017769E+0000  1.316905E+0000
 -7.487677E-0001 -1.738786E+0000
  2.938245E+0000  4.025272E-0002
  7.818843E-0002  3.876021E+0000
 -3.535542E+0000 -2.852142E-0001
  6.198345E-0001 -2.785146E+0000
  1.552169E+0000 -3.409264E+0000
  2.324411E+0000  2.249220E+0000
 -2.828594E+0000  2.904339E+0000
  3.495685E-0002 -2.173281E+0000
  1.079062E-0001  1.003757E-0002
  2.052593E+0000 -9.775494E-0001
 -1.678986E+0000  2.578475E+0000
 -2.593719E+0000 -2.518762E+0000
  1.638250E+0000 -1.980326E+0000
  2.976511E+0000 -9.435959E-0002
 -1.215119E+0000  2.976443E+0000
 -2.760307E+0000 -1.275636E+0000
  7.803289E-0001 -3.780256E+0000
  2.309210E+0000  4.429050E-0001
 -1.167856E+0000  4.125367E+0000
 -4.421648E-0001 -1.224134E+0000
  6.538050E-0001 -3.781725E+0000
  3.590067E+0000 -2.233246E+0000
 -4.152617E-0001  5.366411E-0001
  1.250558E+0000 -6.812091E-0001
 -5.589398E-0001 -1.296842E+0000
  3.957715E-0001 -8.770497E-0001
  2.643322E-0001 -1.970278E+0000
  9.034425E-0001  3.508037E+0000
 -2.392802E+0000  5.738348E-0001
 -2.242125E-0001  4.306054E-0001
 -8.463425E-0001 -1.383122E+0000
  1.697089E+0000 -1.408890E+0000
  1.050578E+0000 -5.195907E-0001
  4.084991E-0001 -4.641317E-0002
 -5.273379E-0001 -2.302994E+0000
 -1.301584E-0001  1.061243E-0001
  1.092603E+0000  1.455912E+0000
  2.007079E-0002 -1.235765E+0000
 -2.168018E+0000  1.413729E+0000
  1.298140E+0000 -1.048907E+0000
 -1.475204E+0000 -1.370781E-0001
 -1.055966E+0000  1.747925E+0000
  1.306385E+0000  3.803341E-0001
 -9.176124E-0001  1.681890E+0000
  1.339469E+0000  1.175637E+0000
 -9.020103E-0001  2.443966E-0001
 -9.193097E-0001  2.151226E+0000
  2.373306E+0000 -1.552176E+0000
 -8.982890E-0001  2.231951E+0000
 -6.404926E-0001  3.141778E+0000
  1.793772E-0001 -3.400849E+0000
 -1.202965E-0001 -4.042526E+0000
  1.951292E+0000 -1.208722E-0001
 -1.629764E-0001  1.683109E+0000
 -1.859907E+0000  7.257925E-0001
 -2.818485E-0001 -1.864658E+0000
 -1.182775E+0000 -3.711562E+0000
  5.814379E+0000 -5.602114E-0001
 -1.776222E+0000  2.469508E+0000
 -1.887820E+0000  1.487545E+0000
  3.578964E-0001 -3.474118E+0000
  2.352261E+0000 -1.692553E+0000
  3.730431E-0001  8.791855E-0001
 -2.711766E+0000 -1.909981E+0000
 -1.191845E-0002 -3.680699E+0000
  1.920365E+0000  1.995453E+0000
 -2.866579E-0002  2.937400E+0000
 -2.161673E+0000  3.032980E+0000
 -2.119193E+0000 -1.065581E+0000
  2.775019E+0000 -1.996078E+0000
  5.630872E-0001  5.944889E+0000
 -3.231017E+0000 -6.036257E-0002
 -1.340541E+0000 -3.593631E+0000
  3.200616E+0000  3.234346E+0000
  1.137090E+0000  2.534772E+0000
 -5.223891E+0000  2.422937E-0001
  8.848224E-0001 -3.742185E+0000
  2.803823E+0000 -2.917389E+0000
 -1.146740E+0000  1.740853E+0000
  5.528867E-0001 -2.938476E-0001
 -1.250940E+0000 -8.503501E-0001
  1.323577E+0000 -5.728848E-0002
 -4.063870E-0002  1.359593E+0000
  4.598527E-0002 -3.505773E-0001
  9.710074E-0001  4.734988E-0001
 -1.121734E+0000  5.090569E-0001
 -6.638375E-0002 -1.825004E-0001
  1.705685E+0000  6.262361E-0001
 -1.284671E+0000  2.457246E+0000
  2.599894E+0000 -3.345110E+0000
 -9.870791E-0001 -2.094890E+0000
  3.344150E+0000 -2.362523E+0000
 -2.471836E+0000  3.695777E+0000
 -1.648725E+0000 -1.438044E+0000
  1.827557E+0000 -2.306889E+0000
  6.406743E-0001  1.736562E+0000
 -8.975422E-0001  2.206456E-0002
 -2.430441E+0000 -4.367729E+0000
  3.257796E+0000 -8.512270E-0002
  1.978054E-0001  1.968725E+0000
 -2.716362E+0000  1.280645E+0000
 -1.286123E+0000 -3.854962E+0000
  1.310674E+0000 -2.067019E+0000
  2.110300E+0000  4.830343E+0000
 -2.267283E+0000  4.909721E-0001
 -2.970676E+0000 -2.273814E+0000
  4.555368E+0000 -1.854791E+0000
  1.070134E-0001  4.567927E+0000
 -1.987353E+0000  1.293061E+0000
 -1.851542E+0000 -1.029198E+0000
  1.029712E+0000  1.580656E+0000
  3.885694E+0000  1.445873E+0000
 -3.383751E+0000  2.247793E-0001
 -7.730503E-0001 -2.194492E+0000
  2.665449E+0000 -3.073681E-0001
  3.355890E-0001  6.866499E+0000
 -3.385456E+0000 -1.634857E+0000
  1.076294E+0000 -1.267168E+0000
  4.908157E+0000 -2.124179E+0000
 -4.879745E+0000  3.950944E+0000
 -2.289967E+0000 -3.088431E+0000
  3.557977E+0000 -3.535081E+0000
  1.045615E+0000  1.004404E+0000
  1.015789E+0000  8.310049E-0001
 -2.337871E+0000 -1.981397E+0000
 -9.905881E-0001 -2.630721E+0000
  3.080461E+0000  2.226461E+0000
 -1.130305E+0000  1.945339E+0000
 -2.264674E+0000 -6.030902E-0001
  3.189313E-0001 -1.687719E+0000
  2.419574E+0000 -1.286096E+0000
 -3.765443E-0001  4.728757E+0000
 -1.150108E+0000 -1.308241E+0000
 -5.898662E-0001 -1.839192E+0000
  1.229167E+0000  2.084510E+0000
  1.096115E+0000  2.777706E+0000
 -3.999731E-0001  1.775223E+0000
 -2.314464E+0000 -1.599596E+0000
  3.902288E+0000 -1.891000E+0000
  3.362876E-0001  1.973152E+0000
 -6.137542E-0001  4.630808E+0000
 -3.137188E+0000 -1.618194E+0000
  3.524429E+0000 -2.250058E+0000
  2.592658E+0000  1.727667E+0000
 -2.239506E+0000  3.266581E+0000
 -6.709264E-0001 -3.595862E-0001
  2.442537E+0000  4.738788E-0001
  1.046758E+0000  1.609669E-0001
  7.725509E-0001  4.359036E-0002
 -1.616061E+0000  3.188553E-0002
  5.471407E-0001 -1.722977E+0000
  8.304552E-0001  7.509830E-0001
 -9.785885E-0002  3.265254E+0000
 -2.115547E+0000  1.397012E+0000
  9.586874E-0001 -2.572846E+0000
  2.273077E+0000  1.856820E+0000
  1.892545E+0000  2.112612E+0000
 -4.624994E+0000  2.054158E+0000
  2.621882E+0000 -3.102265E+0000
  8.262785E-0001 -1.320400E-0001
 -5.690524E-0001  3.290430E+0000
 -1.968780E+0000 -2.968931E-0001
 -4.499646E-0001 -1.483504E+0000
  3.340335E+0000 -9.149891E-0001
 -1.710796E+0000  3.452310E+0000
 -2.278869E+0000 -2.854200E+0000
  2.768598E-0001 -5.166419E+0000
  3.731704E+0000  1.639253E-0001
 -2.756220E-0001  3.870194E-0001
 -4.728022E+0000  1.052613E+0000
  2.267517E+0000 -4.405361E+0000
  1.682541E+0000  1.162546E+0000
 -6.304634E-0001  4.554023E+0000
  1.086753E-0001 -9.723685E-0001
 -3.855964E-0001 -1.618791E+0000
  2.804547E+0000  3.611669E-0001
 -9.915294E-0001  2.182555E-0001
 -2.994569E+0000  1.210597E+0000
  1.330535E+0000 -1.902495E+0000
  2.059300E+0000  1.556938E+0000
 -1.816281E-0002  3.557371E+0000
 -3.202166E+0000 -2.529816E+0000
  2.694464E+0000 -2.783292E+0000
  2.126159E+0000  1.518126E-0001
 -1.943277E+0000  1.886563E+0000
  7.001086E-0001 -9.822166E-0001
 -8.955916E-0001  1.815544E-0002
  2.939494E+0000  1.078950E+0000
 -1.206742E+0000  3.501479E+0000
 -4.723361E+0000  3.530147E-0001
  3.646857E+0000 -2.899157E+0000
 -5.610337E-0001  2.101154E+0000
  1.404101E+0000  1.825746E+0000
 -2.250918E+0000  2.629892E+0000
  1.103707E+0000 -2.770956E+0000
  2.024815E+0000 -2.845604E-0001
  1.186730E-0001  4.448017E-0002
 -1.623681E+0000  1.900644E+0000
 -2.484327E+0000 -1.727620E+0000
  2.550462E+0000 -1.109649E+0000
  3.202761E+0000  2.112853E-0001
 -4.148008E+0000  3.562354E+0000
  2.940235E-0001 -3.131756E+0000
  2.194097E+0000  3.914932E-0001
 -5.555659E-0001  4.416999E+0000
 -1.922267E-0001 -1.606863E+0000
 -2.767854E+0000  1.790170E+0000
 -2.975942E-0001 -2.741433E+0000
 -4.628986E-0001 -3.205133E+0000
  1.725222E+0000 -7.902825E-0001
 -3.556474E-0001  3.253738E+0000
 -2.587195E+0000  2.628215E+0000
 -1.079819E+0000 -2.827808E-0001
  8.416733E-0001 -4.510964E-0001
 -6.140169E-0001 -2.757268E-0001
 -1.207473E+0000 -1.747870E-0001
 -1.569664E+0000 -1.215060E+0000
  2.371201E+0000 -1.217183E-0001
 -9.144728E-0001  4.584396E+0000
 -9.082998E-0001  1.570155E-0001
 -1.269041E+0000 -2.934500E+0000
  6.794027E-0001  1.508601E+0000
 -4.234166E-0001  2.804883E+0000
 -2.252356E+0000 -5.191061E-0001
 -5.905233E-0002 -3.950967E+0000
  7.180188E-0001  1.685873E+0000
  1.175603E+0000  8.174278E-0001
 -2.874976E+0000  1.402994E+0000
  8.663976E-0001  3.973119E-0001
  7.703589E-0001 -3.427947E-0001
 -1.649074E+0000  9.712918E-0001
 -6.135188E-0001 -1.301983E+0000
  2.918816E+0000 -2.871589E+0000
  2.516438E-0001 -7.883127E-0001
  1.662424E+0000  2.058160E+0000
 -2.432438E+0000 -2.254540E+0000
 -3.317522E-0001 -1.935608E-0001
  1.129800E+0000  9.404291E-0001
 -3.873888E-0001  1.731266E-0001
 -4.594084E-0001 -3.880326E+0000
  1.061100E+0000 -1.639581E-0001
 -3.655467E-0001  3.310782E+0000
 -1.355309E+0000  1.544760E+0000
 -1.977402E+0000  6.175315E-0001
  2.196739E+0000 -3.850057E+0000
  1.150079E+0000 -3.259529E-0002
  1.036599E+0000  4.209144E+0000
 -4.465758E+0000 -3.760506E-0001
 -3.542763E-0002 -1.571181E+0000
 -1.336139E-0001 -1.892864E+0000
  2.215218E-0001  2.096536E+0000
 -1.905484E+0000  2.203177E+0000
 -1.452201E+0000 -5.939739E+0000
  2.615070E+0000 -1.643909E+0000
  1.507826E+0000  1.739730E+0000
 -1.775174E+0000  8.662902E-0001
  3.188769E-0001 -3.729935E+0000
  2.162436E+0000  2.479389E-0001
  3.341847E-0001  3.504190E+0000
 -2.301171E+0000 -1.127301E+0000
  2.364940E-0001 -1.631178E+0000
  2.789834E+0000  5.451838E-0001
 -9.545408E-0002  2.914226E+0000
 -3.324736E+0000 -1.683122E+0000
 -1.389572E+0000 -4.028437E+0000
  5.439833E+0000  1.692628E+0000
  2.062960E-0001  2.816403E+0000
 -4.335605E+0000  5.453520E-0001
 -6.617714E-0002 -5.564274E+0000
  4.504755E+0000  2.952151E+0000
 -2.764606E+0000  3.960148E+0000
 -2.560027E+0000 -6.923924E-0001
  1.571406E+0000 -3.772908E+0000
  3.908733E+0000  1.805971E+0000
 -4.716429E+0000  3.464035E+0000
  2.317845E-0001 -5.226800E+0000
  1.602032E+0000 -8.886145E-0001
  3.217760E+0000  3.205137E+0000
 -4.950131E+0000  3.892043E+0000
 -1.607927E+0000 -3.427041E+0000
  4.360476E-0001  1.777106E-0001
  3.588514E+0000  2.310385E+0000
 -3.552708E+0000  2.609671E+0000
 -3.037001E+0000 -2.347892E-0001
  5.615739E+0000 -2.968557E+0000
 -5.380426E-0001  3.492480E+0000
 -1.969039E+0000  3.884395E-0001
 -1.346437E+0000 -3.280365E+0000
  7.397312E-0001  4.440094E-0002
  2.520543E+0000  1.060987E+0000
 -1.328010E+0000  4.031204E-0001
 -1.945716E+0000 -3.433650E+0000
  1.219770E+0000 -3.091245E+0000
  2.494078E+0000 -4.338140E-0001
 -2.271040E+0000  1.856880E+0000
 -3.321002E+0000 -4.079387E-0001
  1.644810E+0000 -1.834729E+0000
  1.618040E+0000 -2.514472E+0000
 -9.010801E-0001  1.652500E+0000
 -6.811374E-0001  1.372029E+0000
 -6.040047E-0002 -3.282103E-0001
 -9.275541E-0001 -7.394653E-0001
  3.148335E+0000  1.021171E+0000
 -4.869520E-0001  2.022056E+0000
 -3.963485E+0000  3.683772E-0001
  1.384372E+0000 -5.406524E+0000
  2.610747E+0000  2.017578E+0000
  4.528035E+0000  1.314753E+0000
 -5.054774E+0000  1.859283E+0000
  7.612197E-0001 -5.017782E+0000
  2.008661E+0000 -5.282160E-0001
  2.125993E+0000  1.296270E+0000
 -3.915643E+0000  1.274049E+0000
  1.502868E+0000 -3.640114E+0000
  4.550208E-0001  5.064981E-0001
  2.937553E-0001  1.425273E+0000
 -1.561795E+0000 -4.473536E-0001
 -3.976880E-0001 -2.131343E+0000
 -8.267199E-0001  5.896786E-0001
  2.897642E+0000  1.830909E-0001
 -1.238738E+0000  1.580623E+0000
 -2.129027E-0001 -1.855819E+0000
 -3.798494E-0001  2.271885E+0000
 -1.042567E+0000 -5.139644E-0002
  1.440704E+0000 -2.003016E+0000
  1.236926E+0000  1.754069E+0000
  4.725786E-0001  6.756747E-0001
  1.569039E-0001 -1.294574E+0000
  9.550209E-0001  1.577297E+0000
 -4.616209E-0001  2.928647E+0000
 -1.627769E+0000  1.465780E+0000
  1.544326E+0000 -6.749453E-0001
  1.566581E+0000  2.452411E+0000
 -1.948458E+0000 -8.188487E-0001
 -4.168872E-0001 -2.097758E+0000
 -3.385368E-0001 -8.567946E-0001
  8.859429E-0002  2.918996E+0000
  2.451830E-0001 -9.492866E-0001
 -1.437848E+0000  3.853282E-0001
  1.051975E+0000 -2.542096E+0000
  2.539951E+0000 -7.051774E-0001
 -2.262588E+0000  4.762540E+0000
 -1.103202E+0000 -8.580452E-0001
 -2.525715E+0000 -2.128976E+0000
  2.141826E+0000 -7.310123E-0001
  8.828277E-0001  1.667419E+0000
 -1.840003E+0000  1.134316E+0000
 -4.038325E-0001 -3.704547E+0000
  1.374959E+0000 -2.795565E+0000
  6.271678E-0001  2.638789E+0000
 -2.137442E+0000 -3.646061E-0002
 -5.671576E-0001 -3.697714E+0000
  5.178629E-0001 -2.709955E+0000
  1.588421E+0000  2.962208E+0000
 -2.405422E+0000 -2.790790E-0001
 -7.401610E-0001 -2.881821E+0000
  3.937779E-0001 -1.454872E+0000
  3.278155E+0000  2.055625E+0000
 -3.411898E+0000  8.907381E-0001
 -1.418395E+0000 -1.408007E+0000
  2.537340E+0000 -1.056667E+0000
 -8.207807E-0002  1.458465E+0000
 -2.431593E+0000  4.928944E-0001
 -1.823826E+0000 -9.310563E-0001
  1.030000E+0000  8.552053E-0001
  3.348475E+0000 -3.542389E-0001
 -1.457762E+0000  5.019678E-0001
 -1.560974E+0000  2.956369E-0001
  3.389510E+0000 -1.144336E+0000
 -1.362727E-0001 -1.384087E-0001
 -3.266343E-0001 -3.610180E+0000
 -7.819898E-0001 -1.305993E+0000
  1.593422E+0000 -2.855291E+0000
 -6.032177E-0001 -1.176199E+0000
  1.656851E+0000 -1.286084E+0000
  7.452858E-0001  3.148883E+0000
 -2.335289E+0000 -3.716088E+0000
 -1.959587E-0001 -1.038513E+0000
  3.060374E+0000  2.490489E+0000
 -3.184974E+0000  3.720840E+0000
 -1.777342E+0000 -1.427584E+0000
 -1.583767E+0000 -2.716995E+0000
  4.248711E+0000  1.994656E+0000
 -2.507709E+0000 -1.542665E-0001
 -2.282086E+0000 -5.530636E-0001
 -1.010020E-0001 -3.736949E-0001
 -2.163224E-0001 -1.364976E+0000
  3.431246E+0000 -1.136912E+0000
 -2.314604E+0000  3.896048E+0000
 -3.461433E+0000 -2.007635E-0002
  3.480494E+0000 -3.012884E+0000
  2.823178E+0000  2.543267E+0000
 -3.034616E+0000  4.583893E+0000
 -2.398926E+0000 -1.951076E+0000
  1.720088E+0000 -1.353535E+0000
 -1.688403E-0001  7.298090E-0001
  5.581996E-0001  1.185296E-0002
  1.491366E-0003  9.423160E-0002
  1.118708E-0001  1.930479E+0000
 -1.131446E-0001  6.195740E-0002
 -2.445555E+0000  2.023015E+0000
  2.748164E+0000 -1.934932E+0000
 -2.481543E+0000 -2.366344E+0000
  2.171355E+0000  1.100428E+0000
  3.326716E+0000 -1.005694E+0000
 -3.592777E+0000  2.697552E+0000
  1.345905E-0001 -1.607244E+0000
 -7.602211E-0001  2.465485E+0000
 -2.233839E-0001 -1.507932E+0000
  6.923653E-0002  1.551805E+0000
 -1.269352E+0000 -2.714808E-0001
 -1.026495E+0000 -8.561483E-0001
  2.049757E+0000 -1.859866E-0002
  3.406840E+0000  1.145797E+0000
 -2.996981E+0000  4.176790E+0000
 -4.968499E-0001 -2.284585E+0000
  1.469433E+0000  9.458520E-0001
 -4.543294E-0001  2.840975E+0000
 -3.235574E+0000  1.101965E+0000
  4.520780E+0000 -3.779681E+0000
 -2.696909E+0000  3.068996E+0000
  2.376520E+0000 -2.413987E+0000
 -2.956651E+0000  1.695937E+0000
  1.183999E-0001  1.740102E+0000
 -5.818565E-0001 -2.864691E+0000
  1.352572E+0000  4.009540E+0000
 -8.820956E-0001  8.474468E-0001
 -1.005611E+0000 -3.451833E+0000
  4.146408E+0000 -7.218044E-0001
 -7.192785E-0001  8.780452E-0001
 -2.508745E+0000 -1.910063E-0001
  1.755147E+0000 -2.360717E-0001
 -3.107607E-0001 -1.310466E+0000
  2.300323E-0001  2.062346E+0000
 -1.108732E+0000  4.345914E-0001
  2.803059E+0000 -3.092047E+0000
 -1.527913E+0000  2.487426E+0000
  3.754028E-0001 -4.226352E-0002
 -3.082506E-0001 -3.592897E+0000
  1.988442E+0000  2.442297E+0000
 -1.391733E+0000  2.038062E+0000
 -4.858605E+0000 -3.754560E-0001
  1.311628E+0000 -4.520890E+0000
  2.153742E+0000  2.666608E+0000
  4.563573E-0002  4.626234E+0000
 -3.620206E+0000  3.235552E-0001
 -2.388901E-0001 -4.631338E+0000
  3.163968E+0000 -1.791609E+0000
  2.367673E-0001  3.159039E+0000
 -8.407562E-0001 -1.664108E+0000
 -9.244292E-0001 -2.814708E+0000
 -2.206464E-0001  7.073656E-0001
  2.242369E+0000  4.013820E+0000
 -2.096350E+0000  2.346068E+0000
  2.134817E-0001 -2.887612E+0000
 -3.450294E-0001 -1.617828E-0001
 -1.088044E+0000  3.762773E+0000
 -6.567975E-0001 -2.994533E-0001
 -1.478529E+0000 -5.573084E-0001
 -7.007772E-0001 -1.502126E+0000
 -4.544577E-0001  3.586139E-0001
  7.340869E-0002 -1.374552E+0000
 -1.929295E+0000 -4.569747E-0001
  1.990985E+0000 -1.268655E+0000
  9.238259E-0001  2.184677E-0001
  1.393872E-0001  1.602232E+0000
 -2.120119E+0000 -9.570104E-0001
  1.076078E+0000 -3.103721E+0000
  3.027626E+0000  1.344068E+0000
 -4.245534E-0001  4.231129E+0000
 -1.651774E+0000 -1.021423E+0000
  1.453648E+0000 -1.837040E+0000
  1.800892E+0000  4.235207E+0000
 -2.482763E+0000  1.644081E+0000
 -2.523261E+0000 -4.987548E-0001
  2.698490E+0000 -1.571685E-0001
 -1.648350E+0000  1.371281E+0000
 -3.981696E+0000 -3.605200E-0001
  5.521515E-0001 -5.046093E+0000
  3.322851E+0000 -1.771197E+0000
 -1.283411E+0000  4.453759E+0000
 -1.388924E+0000 -3.937827E+0000
 -9.422747E-0001 -1.684062E+0000
  5.373954E+0000  1.313808E+0000
 -1.407961E+0000  2.491222E+0000
 -9.717756E-0001 -1.751372E+0000
  6.723542E-0001 -2.445113E+0000
  1.831722E+0000  1.400148E+0000
 -1.205320E+0000  2.577199E+0000
  8.127565E-0001 -9.301000E-0001
 -2.036219E+0000 -2.411227E+0000
  3.050404E+0000 -2.665676E+0000
  1.421205E-0001  3.104526E+0000
  1.653410E+0000 -1.119217E+0000
 -2.609664E+0000 -8.494283E-0001
  4.944985E+0000 -3.872904E+0000
 -1.580653E+0000  4.417461E-0001
  9.723254E-0001 -1.457813E+0000
 -1.782582E+0000  1.398293E+0000
 -1.240011E-0001 -1.784694E+0000
  2.137030E+0000 -1.153385E+0000
  8.296774E-0001  4.119689E+0000
 -3.022467E+0000  1.814759E+0000
  2.429686E+0000 -4.011683E+0000
  1.708010E+0000  1.608117E+0000
 -1.103965E+0000  4.252688E+0000
 -1.242618E+0000 -4.791832E+0000
  2.337308E+0000 -3.187451E+0000
  2.815425E+0000  4.221574E+0000
 -3.093892E+0000  1.500961E+0000
 -1.313048E+0000 -2.401384E+0000
  2.821064E+0000 -3.018061E+0000
  1.136539E+0000  3.601346E+0000
 -7.446032E-0001  2.039171E+0000
 -2.788866E+0000 -4.625018E+0000
  3.105046E+0000 -8.846935E-0001
  9.239143E-0001  3.545444E+0000
 -2.318157E+0000  1.745446E+0000
  3.563372E-0001 -1.445132E+0000
  2.491701E+0000 -1.135893E+0000
  1.345334E+0000 -7.062026E-0001
 -1.993287E-0001  5.248249E-0001
 -3.916410E-0001  1.251056E-0001
  2.003627E-0003 -1.493099E+0000
  2.603838E+0000  1.297414E+0000
 -3.355616E+0000  2.152871E+0000
  7.631683E-0001 -2.259706E+0000
  1.934062E+0000 -1.610399E-0001
  4.632632E-0001  4.006393E+0000
 -3.606489E+0000 -9.533099E-0001
 -1.288443E-0001 -2.592837E+0000
  8.539293E-0001 -3.740913E+0000
 -2.700658E-0001  2.862367E+0000
 -1.754677E+0000  5.844601E-0001
 -9.324616E-0001 -2.561493E+0000
  2.712895E+0000  5.885566E-0001
 -2.449634E-0001  4.941147E+0000
 -3.223686E+0000 -8.279897E-0001
 -2.737784E+0000 -3.462384E+0000
  4.930506E+0000  3.382059E-0001
  1.031972E-0001  6.166951E+0000
 -3.551308E+0000 -1.752937E+0000
 -1.595845E+0000 -2.241544E+0000
  3.310833E+0000  2.138704E+0000
 -4.609506E-0001  2.126583E+0000
 -5.498287E+0000 -4.915002E-0001
  1.775211E+0000 -5.358114E+0000
  3.876936E+0000  3.802578E+0000
 -2.657174E+0000  3.887264E+0000
 -4.300266E+0000 -1.107315E+0000
  3.510160E+0000 -6.396885E+0000
  2.331053E+0000  4.218210E+0000
 -2.574207E+0000  3.288380E+0000
 -3.335462E+0000 -2.441775E+0000
  2.001829E-0001 -2.839248E+0000
  3.244748E+0000  4.877708E+0000
 -1.268196E+0000  2.221532E+0000
 -4.706631E+0000 -2.984524E+0000
  2.551304E+0000 -5.207030E+0000
  1.869628E+0000  1.172735E+0000
 -6.112047E-0001  4.258080E+0000
 -4.402580E+0000  3.279402E-0001
  2.043027E+0000 -3.215482E+0000
  1.625947E+0000  2.367370E+0000
 -2.365112E+0000  3.557391E+0000
 -3.857818E+0000 -1.835370E+0000
 -4.587935E-0002 -2.116782E+0000
  2.253422E+0000 -1.566662E+0000
 -2.655894E-0001  2.200605E+0000
  9.049339E-0002  1.186879E+0000
 -3.289064E+0000 -5.252503E+0000
  2.972942E+0000 -1.868775E+0000
  3.575997E+0000  1.702112E+0000
 -3.405472E+0000  1.198251E+0000
 -9.435794E-0001 -1.526006E+0000
  1.012525E+0000 -2.466272E+0000
  4.788909E+0000  1.203984E+0000
 -3.696083E+0000  6.527808E+0000
 -5.889869E+0000 -1.239460E+0000
  3.120482E+0000 -4.189880E+0000
  2.423050E+0000  3.932893E+0000
 -1.705100E+0000  2.995938E+0000
 -2.358431E+0000 -1.755895E+0000
  4.754619E+0000 -1.741562E+0000
  7.562765E-0001  3.453611E+0000
 -1.145072E+0000  6.337149E-0001
 -2.783034E+0000 -4.265381E+0000
  1.100079E+0000 -9.632342E-0001
  2.235588E+0000  5.088714E+0000
 -3.625080E+0000  2.487499E+0000
 -2.125127E+0000 -3.333748E-0001
  2.039549E+0000 -5.349857E+0000
  4.166317E-0001  2.914687E-0001
  1.856816E-0001  2.347885E+0000
 -9.089920E-0001  1.273570E-0001
  2.886304E-0001 -2.191534E+0000
  1.495272E+0000  2.550605E+0000
  2.573591E+0000  1.312730E+0000
 -2.653221E+0000  3.089511E-0001
 -1.116560E+0000 -1.782643E+0000
  2.281507E+0000 -1.761011E+0000
  5.715609E-0001  1.001314E+0000
 -8.167994E-0001  2.977765E-0001
 -2.121002E+0000 -1.649506E+0000
  2.847501E+0000 -4.147200E-0001
  2.924661E+0000  4.494975E-0001
 -2.315145E+0000  4.712684E+0000
 -6.650001E-0001 -3.926636E+0000
 -1.976864E-0001 -2.230851E+0000
  6.290214E+0000 -1.638381E+0000
 -3.511093E+0000  4.115721E+0000
 -4.566224E-0001 -3.579111E-0001
  3.277519E+0000  6.369178E-0001
 -3.868177E-0001 -9.287450E-0001
  7.213272E-0001 -1.693768E+0000
 -1.532436E+0000 -1.861104E+0000
  2.112561E+0000 -4.811862E-0001
  2.194970E+0000  2.992219E+0000
 -4.161477E+0000  2.789859E+0000
 -6.524951E-0001 -5.472740E+0000
  4.238308E+0000 -5.912833E-0002
 -1.680660E+0000  6.695303E+0000
 -5.577685E+0000  1.464400E+0000
  3.920142E+0000 -2.651197E+0000
  1.255935E+0000  1.685954E+0000
 -1.418281E+0000  1.042927E+0000
 -2.764618E+0000 -1.363672E+0000
  3.427213E+0000 -1.711444E+0000
  1.701872E+0000  2.056309E+0000
 -2.440700E+0000  1.597915E+0000
 -1.067744E+0000 -1.939139E+0000
 -3.696720E-0001 -4.459268E-0001
  3.260810E+0000 -9.420086E-0001
  2.375856E-0001  2.040498E+0000
 -8.478168E-0001 -1.029777E-0002
 -2.007429E+0000  9.437139E-0001
  1.903090E+0000 -1.324563E+0000
 -1.317011E+0000  3.356949E+0000
  9.126802E-0001 -8.270794E-0001
 -1.916245E+0000  1.185370E+0000
  1.752577E+0000 -1.015885E+0000
 -4.634086E-0001 -4.065978E-0001
 -1.428750E+0000 -9.577336E-0001
  6.882435E-0002  1.294388E-0001
  3.147624E+0000  3.637813E-0001
 -2.991747E+0000  8.089655E-0001
  4.242041E-0001 -1.088534E+0000
 -3.856287E-0001 -1.085067E+0000
  3.758848E+0000  2.701900E+0000
 -3.247427E+0000  2.653735E+0000
 -2.547361E+0000 -4.492258E+0000
  3.013431E+0000 -1.003926E+0000
  2.170583E+0000  4.239822E+0000
 -4.728214E+0000  2.148409E+0000
 -1.179170E+0000 -4.313974E+0000
  2.900334E+0000 -2.176806E+0000
  8.379276E-0001  1.848543E-0001
 -1.124448E+0000  3.799363E+0000
 -2.541724E+0000 -3.311930E+0000
  3.469636E-0001 -4.652153E+0000
  3.705566E+0000 -9.458582E-0002
 -1.785089E+0000  4.060641E+0000
 -1.793630E+0000 -4.091340E+0000
  2.986731E-0001 -3.535283E+0000
  2.213268E+0000  1.034341E+0000
 -2.376137E+0000 -7.622637E-0001
  1.925510E+0000 -1.135383E+0000
  8.025094E-0001 -5.400720E-0002
  3.716513E-0001 -1.748057E+0000
  8.743605E-0001  4.048378E+0000
 -2.987716E+0000 -9.086145E-0001
  1.320488E+0000 -2.064816E+0000
 -1.040435E+0000 -1.182196E+0000
 -4.001882E-0001 -1.961038E-0001
  6.704792E-0001  2.434092E-0001
 -7.100861E-0001  1.205870E+0000
 -1.228288E-0001  2.191767E+0000
 -1.146321E+0000 -2.688414E-0001
 -1.045563E+0000  6.754948E-0001
  2.867597E+0000 -3.221797E+0000
  4.401526E-0001 -2.692894E-0002
 -2.341497E+0000  9.010653E-0001
 -2.541507E-0001 -2.245299E+0000
  1.061482E+0000 -3.131998E+0000
 -1.653163E+0000  3.591718E+0000
  3.970521E-0001 -1.090036E+0000
 -6.786803E-0003 -1.205898E+0000
  1.289707E+0000  4.549146E-0001
  1.306352E-0001  1.121515E-0001
 -1.473579E+0000 -1.750079E-0001
  1.310611E+0000 -1.774391E+0000
  6.880539E-0001  1.718636E+0000
  5.440080E-0001  1.428371E-0001
 -3.107599E+0000  6.121296E-0001
  3.588233E+0000 -1.354085E+0000
 -7.672693E-0001 -1.528182E-0001
  1.131779E+0000  2.387030E+0000
 -1.961051E+0000  1.403116E+0000
 -1.631682E+0000 -2.257638E-0001
  1.900408E+0000 -1.047492E+0000
  1.675988E+0000 -1.592840E+0000
  4.176794E-0001  8.944458E-0001
  9.608852E-0001  1.115987E+0000
 -1.978057E+0000 -4.412740E-0001
  1.640325E+0000 -1.591235E+0000
 -2.019167E+0000 -2.283007E+0000
  1.104264E+0000  1.246489E+0000
  9.888101E-0001  3.355262E-0001
 -1.970640E+0000 -1.130336E+0000
 -9.058869E-0003 -2.111915E+0000
  1.070845E+0000  1.374240E+0000
 -3.311172E-0001  3.191187E+0000
 -4.136712E+0000 -9.167733E-0001
  1.358651E+0000 -2.268076E+0000
  1.665197E-0001  1.921197E+0000
 -4.273858E-0001  1.248923E+0000
 -8.949938E-0002 -2.282391E+0000
  6.470288E-0001  5.917984E-0001
 -1.412438E-0001  2.737021E+0000
  1.165348E+0000 -4.028713E+0000
 -1.066947E+0000 -4.897265E-0001
  1.916363E+0000 -2.585834E+0000
  3.301187E-0001  2.941971E+0000
  1.731110E+0000  2.964879E+0000
 -2.779379E+0000 -3.062641E-0002
  4.239051E-0002 -2.070809E+0000
  4.370479E+0000 -2.891851E+0000
 -5.268554E-0001  1.733359E+0000
 -9.542339E-0001 -1.081872E+0000
  3.144519E-0001 -1.253149E+0000
  1.890337E+0000  1.078899E-0001
 -8.825261E-0001  1.307754E-0001
  8.486208E-0001  7.780592E-0001
  4.109252E-0002  2.628563E+0000
 -4.298186E-0001  1.589686E+0000
  1.302824E+0000 -4.164605E+0000
 -2.798207E+0000  1.112726E+0000
  3.956945E+0000 -1.521119E+0000
 -2.508264E+0000  3.390012E+0000
  6.989250E-0001 -1.641030E+0000
 -3.615768E-0001 -1.059082E+0000
  7.956205E-0001 -2.052152E+0000
  5.387942E-0001 -2.419015E+0000
 -1.026033E+0000 -3.382819E-0001
  1.391040E-0001  2.283232E+0000
  2.858364E+0000 -2.144242E+0000
 -5.389793E-0001 -1.283408E-0001
 -1.204348E+0000 -3.603675E+0000
 -1.028960E+0000 -1.850792E+0000
  6.946322E-0001  3.476387E-0001
  7.219541E-0001  1.686002E+0000
 -1.548936E+0000 -1.364896E-0001
 -1.548433E+0000 -1.040261E+0000
  1.470922E+0000  1.616818E+0000
  1.304481E+0000  3.047098E+0000
 -2.413470E+0000  5.426279E-0001
 -7.966853E-0001 -5.008121E-0002
  1.895242E+0000  6.989229E-0001
  2.826070E-0001  2.930675E+0000
 -3.104150E-0001 -2.482171E-0001
  2.804008E-0002 -8.420600E-0001
  2.555682E+0000 -4.268187E-0001
 -1.393646E+0000  2.319362E+0000
 -3.530945E-0001  1.564382E+0000
 -1.402894E+0000  1.119337E-0001
  6.539208E-0001 -1.589323E+0000
  1.766127E+0000  1.991880E+0000
 -1.302662E+0000  5.869434E-0001
  5.611813E-0001 -2.442576E-0001
 -1.329812E+0000  3.458494E-0001
  8.465379E-0001 -1.918887E+0000
 -1.990537E+0000  7.479039E-0001
  2.693083E-0001 -1.643066E+0000
  4.204517E-0002 -3.441552E-0001
  1.328488E+0000 -8.084765E-0001
  1.118864E+0000 -1.678153E+0000
 -1.448093E+0000  2.085317E+0000
  4.820669E-0001  1.271367E+0000
 -2.319624E+0000 -8.996311E-0001
  2.772105E+0000 -7.352785E-0001
 -1.508868E+0000  1.966168E+0000
 -1.457976E+0000 -9.736227E-0001
  3.022172E+0000 -3.405152E+0000
 -1.235858E+0000 -1.076775E+0000
  4.753233E-0001  2.593605E+0000
  5.802491E-0001 -1.676599E+0000
 -1.568549E+0000  5.804043E-0001
  1.818876E+0000 -4.193329E+0000
 -2.571946E+0000 -4.264939E-0001
  1.835102E+0000  3.628031E-0001
 -9.975249E-0001  2.878923E+0000
 -2.724365E+0000 -3.548717E+0000
  3.863832E+0000 -1.662266E+0000
  1.401802E+0000  1.247060E+0000
 -1.259062E+0000  5.381064E+0000
 -2.593186E+0000 -9.275791E-0001
 -9.621490E-0001 -2.319154E+0000
  2.970398E+0000 -1.435407E+0000
 -2.586948E+0000  4.274239E+0000
  9.210482E-0001  1.250814E+0000
 -1.327911E+0000  2.886748E+0000
  2.143803E-0001  8.979518E-0001
 -2.380571E+0000  2.006729E+0000
 -9.802750E-0001 -1.037631E-0001
  2.206124E+0000  4.840746E-0002
  1.660153E-0001  2.457080E+0000
 -2.556691E+0000 -4.121515E-0001
 -1.421894E+0000 -2.759448E+0000
 -2.779927E-0001  1.308572E+0000
  2.713264E+0000  2.822155E+0000
 -4.477828E+0000  1.644950E+0000
 -1.732817E+0000 -4.005163E+0000
  1.646417E+0000 -1.101984E+0000
  1.839779E+0000  5.358479E+0000
 -2.005394E+0000  2.104266E+0000
 -3.752955E+0000 -4.208449E+0000
  1.118532E+0000 -2.947803E-0001
  5.870462E-0001  3.485259E-0002
 -1.619394E+0000  9.797385E-0001
 -1.753270E+0000 -2.167533E+0000
  2.689860E+0000  8.245697E-0001
  6.840251E-0001  6.081804E+0000
 -3.006767E+0000  2.356696E-0001
  7.181639E-0002 -6.853145E+0000
  3.704406E+0000  2.031398E+0000
 -7.680786E-0001  3.568250E+0000
 -4.432881E+0000 -1.876825E+0000
  3.988566E-0001 -4.980827E+0000
  6.045576E+0000  2.100817E+0000
 -3.735517E+0000  4.518449E+0000
 -3.300726E+0000 -2.504901E+0000
  2.172464E+0000 -4.855080E+0000
  4.616823E+0000  2.518103E+0000
 -3.521176E-0002  2.860777E+0000
 -5.305283E+0000 -2.577914E+0000
  1.944251E+0000 -5.310338E+0000
  4.467135E+0000  3.840458E+0000
 -6.096024E-0003  5.960677E+0000
 -4.714865E+0000 -3.623662E+0000
  1.291380E+0000 -5.318372E+0000
  4.073944E+0000  2.017628E+0000
 -2.675969E+0000  2.494201E+0000
 -4.297108E+0000 -8.512341E-0001
  3.939526E+0000 -2.506329E+0000
 -1.250447E+0000  3.022673E+0000
  1.216022E-0001  2.162137E+0000
 -1.411643E+0000  4.709701E-0001
  1.346282E+0000 -2.950683E+0000
  5.232948E-0001  1.485974E+0000
 -5.311035E-0002  2.202292E+0000
 -1.014670E+0000 -4.032517E-0001
 -6.090409E-0001  1.261365E+0000
  2.381638E+0000  5.332997E-0001
 -8.489655E-0001  1.420333E+0000
 -8.374221E-0001  8.860991E-0001
 -2.262255E+0000  1.093559E+0000
  2.041279E+0000 -4.057045E-0001
  1.038081E+0000  1.987937E-0001
  1.766609E+0000  2.327308E+0000
  4.367964E-0001  1.334600E+0000
 -2.016137E+0000 -8.493398E-0001
  3.549448E-0001  9.092015E-0001
  1.487971E-0001 -2.380518E-0001
  1.469784E+0000 -6.442033E-0001
 -2.768641E+0000 -5.718031E-0001
 -5.965816E-0002 -1.063795E+0000
  2.523084E+0000  9.342059E-0002
 -4.353282E+0000  2.913326E+0000
 -4.770918E-0001 -2.826789E+0000
  1.552304E+0000  5.233568E-0002
  1.350415E+0000  3.004902E+0000
 -1.578408E+0000  2.480658E+0000
 -3.122337E+0000 -1.818270E+0000
  2.570004E+0000 -1.346042E+0000
  1.778620E+0000  2.687105E+0000
 -1.673022E+0000  3.829558E+0000
 -2.882945E+0000 -2.890348E+0000
  3.202342E-0001 -1.014161E+0000
  2.665147E+0000 -1.195732E+0000
 -7.110723E-0001  7.334435E-0001
 -1.744256E+0000 -5.454593E-0001
  2.167613E+0000  2.083897E+0000
 -1.882981E+0000  2.299751E+0000
 -1.415300E+0000 -2.014786E+0000
  2.528133E+0000 -2.431632E+0000
 -1.041279E-0001  2.839688E+0000
 -1.569371E+0000  1.560376E+0000
 -1.544664E+0000 -7.580331E-0001
  1.916353E+0000 -2.203584E+0000
  4.663633E-0001  3.687298E-0001
 -2.891743E-0001  2.572407E+0000
 -1.818881E+0000 -1.008314E-0001
 -7.007242E-0001 -2.425204E+0000
  1.777617E+0000  1.539067E+0000
 -3.268527E-0001  1.635530E+0000
 -5.124522E-0001  3.301692E+0000
 -2.912474E+0000 -3.367394E+0000
  4.061535E-0001 -2.760319E+0000
  3.584631E+0000  6.395549E-0001
 -1.048848E-0001 -4.470984E-0001
 -3.967453E-0001 -4.760937E-0001
  3.319101E-0001  6.773480E-0001
 -1.264209E+0000  4.794802E-0001
 -5.706032E-0001 -6.781657E-0001
 -4.273166E-0001 -9.382268E-0001
  1.296077E+0000  9.268411E-0001
 -5.271019E-0001  3.761150E+0000
 -1.604570E-0001 -2.162140E+0000
 -1.864383E-0001 -2.665735E+0000
  7.960696E-0001  1.545150E+0000
  1.559073E-0001 -2.459079E+0000
  3.215392E-0001  2.092407E+0000
  9.793050E-0001  9.219148E-0001
 -3.008167E+0000 -3.813419E-0001
 -6.661936E-0001 -3.308603E+0000
  3.363844E+0000  2.675163E+0000
 -1.521410E-0001  1.561645E+0000
 -2.920460E+0000 -2.474885E+0000
  3.004499E+0000 -3.246184E+0000
  7.223404E-0001  4.788386E+0000
 -1.652735E+0000 -1.798276E+0000
 -2.964706E+0000 -1.500744E+0000
  3.622061E+0000 -2.198571E+0000
 -5.966132E-0001  1.232257E+0000
 -2.665594E+0000  3.116691E+0000
 -1.622469E+0000 -1.593295E+0000
  1.230508E+0000 -1.266778E+0000
  4.697625E+0000 -1.487391E+0000
 -4.519787E+0000  3.061405E+0000
  2.164250E-0001 -8.932513E-0001
 -4.689443E-0001 -2.328834E+0000
  3.040551E+0000  1.926262E+0000
 -4.331866E-0001  3.016434E+0000
 -4.394133E+0000  6.523373E-0001
 -1.349339E-0001 -5.342000E+0000
  4.091194E+0000  1.701700E+0000
  4.436838E-0001  3.599208E+0000
 -4.661109E+0000  3.369763E-0001
 -1.290795E+0000 -3.749085E+0000
  7.490406E+0000  8.213705E-0003
 -2.282611E+0000  8.081384E+0000
 -3.813162E+0000 -6.185718E-0001
 -1.655812E-0001 -4.456269E+0000
  2.219537E+0000  3.772045E-0002
  1.767629E-0001  4.345673E+0000
 -6.807661E+0000  2.588798E+0000
  4.273361E+0000 -7.108112E+0000
  2.639381E+0000  8.367449E-0001
 -1.257647E+0000  6.545131E+0000
 -2.853949E+0000  1.686956E+0000
 -2.319549E+0000 -4.056534E+0000
  4.682231E+0000 -1.322646E+0000
 -7.160527E-0001  5.248329E+0000
 -1.863251E+0000 -6.676184E-0001
 -3.012082E+0000  3.580168E-0001
  1.865417E+0000 -2.632176E+0000
 -4.308342E-0001  3.092122E+0000
 -1.821915E+0000 -1.737042E-0001
 -1.120983E+0000 -3.658788E-0001
  1.069009E+0000 -1.666464E+0000
  1.888122E+0000  7.825083E-0001
 -1.857847E+0000  3.626026E+0000
 -1.507070E+0000 -4.246264E+0000
  8.132871E-0001 -1.765414E+0000
  2.780102E+0000  2.024428E+0000
 -1.778473E+0000  3.499142E+0000
 -6.102776E-0001 -6.000824E-0001
  9.131393E-0001 -3.896601E+0000
  1.444021E+0000 -8.308045E-0001
  1.042155E+0000  2.077984E+0000
 -2.033250E+0000  1.388698E+0000
  1.586500E+0000 -2.457527E+0000
  3.829235E-0001  2.070669E+0000
 -1.846563E+0000  1.430094E+0000
 -1.636716E+0000  1.096341E+0000
  2.346402E+0000 -1.489226E+0000
 -4.416453E-0001  7.908454E-0001
  1.413288E+0000 -2.060068E+0000
  1.506317E+0000 -3.028211E-0001
  1.873086E-0001 -2.219240E+0000
  1.960121E+0000 -1.983611E+0000
  1.469829E-0001  1.761648E+0000
 -1.694568E+0000  7.551504E-0001
 -7.847701E-0001 -4.634457E+0000
  1.439169E+0000 -5.836527E-0001
  5.950666E-0001  1.440890E-0002
 -9.881338E-0001 -1.657905E+0000
  8.943306E-0001 -7.202675E-0001
  2.740235E+0000  2.693212E+0000
 -2.285029E+0000  1.012835E+0000
 -2.053693E-0001  2.223244E-0001
  2.762095E-0001 -1.541080E+0000
 -5.886831E-0001  1.388626E+0000
  2.027071E+0000  1.079426E+0000
 -1.021484E+0000  9.884226E-0001
  1.261810E+0000 -2.415034E-0002
 -1.346207E+0000 -9.218236E-0001
 -5.970278E-0001 -7.311267E-0001
 -1.269803E+0000  4.435352E-0001
  2.638103E+0000 -2.003600E+0000
 -1.570484E+0000  2.055262E+0000
 -4.290281E-0001  7.257842E-0001
 -7.001382E-0001 -9.437220E-0001
 -2.044390E+0000  6.152400E-0001
  1.511834E+0000 -6.767690E-0001
  2.429460E+0000  2.064680E+0000
 -3.652836E+0000  2.348995E+0000
  2.112740E+0000 -5.261907E+0000
  4.741507E-0001 -1.475856E+0000
  2.145467E+0000  1.434018E+0000
 -3.829168E+0000  1.459775E+0000
 -1.195411E+0000 -1.723872E+0000
  3.938623E+0000 -2.655706E+0000
  1.472554E+0000  1.192721E+0000
 -2.199952E+0000  7.181231E-0001
 -1.507552E+0000 -1.326371E+0000
  3.180934E+0000 -3.191843E-0001
  3.874099E-0001  2.043971E+0000
 -2.818329E+0000  4.193707E+0000
  2.090073E-0001 -2.191257E+0000
 -2.885286E-0001 -1.258906E+0000
  3.969290E+0000 -2.296921E+0000
 -1.306310E+0000 -1.088801E+0000
  1.480787E+0000  2.984337E+0000
 -7.182552E-0001  1.602928E+0000
 -1.363257E+0000 -1.316098E+0000
  3.860603E-0001 -9.376704E-0001
  2.699303E+0000  1.070571E+0000
 -1.729251E+0000  3.495118E+0000
 -2.696554E+0000 -1.050453E+0000
 -1.045523E+0000 -1.299195E+0000
  2.466528E+0000 -1.401445E+0000
  1.229211E+0000  1.439033E+0000
 -3.635340E+0000  1.592486E-0001
  1.480132E+0000 -1.650292E+0000
  2.308881E+0000  1.846361E-0002
 -2.723697E+0000  3.151624E+0000
 -8.113959E-0001  8.252881E-0001
 -7.873020E-0002 -2.815007E+0000
 -2.356737E+0000 -1.541665E+0000
  4.770291E+0000  4.127733E-0001
 -2.587622E+0000  4.557431E+0000
 -1.527108E+0000 -4.387234E+0000
 -4.702737E-0001 -1.783857E+0000
  5.677261E+0000 -2.795409E-0001
 -3.442464E+0000  1.127937E+0000
 -8.627285E-0001 -1.025247E+0000
  5.409336E-0001 -3.253384E+0000
  2.680754E+0000  3.060804E+0000
 -1.020998E+0000  3.087274E+0000
 -2.701044E+0000 -2.000619E+0000
  3.054042E-0001 -1.721200E+0000
  2.537613E+0000  1.704588E+0000
 -8.335957E-0001  5.710438E+0000
 -2.521657E+0000 -1.757264E+0000
  1.662051E+0000 -1.355359E+0000
  2.295718E+0000  7.914482E-0001
 -8.441935E-0001  2.286702E+0000
 -2.085915E+0000 -2.401808E+0000
 -2.451064E+0000 -1.993130E+0000
  2.802494E+0000 -8.389829E-0001
 -4.959926E-0001 -1.185570E+0000
 -1.078272E+0000 -1.055668E+0000
  9.443121E-0001 -1.188482E+0000
  3.044866E+0000 -4.833553E-0001
 -3.950330E-0002  8.335014E-0001
 -3.014998E+0000 -2.956876E+0000
  1.092127E+0000 -2.885498E+0000
 -3.243740E-0001 -1.943575E+0000
  2.730768E+0000  1.267345E+0000
 -1.107753E+0000  1.134068E+0000
  6.459919E-0001  3.458782E-0002
 -1.091805E+0000 -2.615143E+0000
  4.189881E-0001  1.109473E+0000
  2.620215E+0000  1.472792E+0000
 -1.269701E+0000 -4.562456E-0001
  8.431662E-0001 -1.850125E+0000
  1.651870E+0000  5.401520E-0001
 -5.028397E-0001 -6.812620E-0001
 -6.982116E-0001 -8.808419E-0001
  2.273205E+0000  1.684009E+0000
 -2.669615E-0001 -3.140573E-0001
 -7.081303E-0001 -1.080647E+0000
  6.101811E-0001 -2.002572E+0000
  7.740984E-0001 -9.309043E-0001
 -1.577780E+0000  2.152476E+0000
  1.033658E+0000 -1.753511E+0000
 -8.150363E-0001 -4.891491E-0001
  1.727345E+0000 -5.155867E-0001
  3.774213E+0000 -2.007728E+0000
 -2.945577E+0000  1.248897E+0000
 -6.300080E-0001 -1.940111E-0001
  1.945822E+0000  3.857998E-0001
 -7.599608E-0001  3.781248E+0000
  1.638506E+0000 -1.091477E+0000
 -3.639919E+0000  1.194872E+0000
  4.631176E+0000 -2.927825E+0000
 -8.383426E-0001  1.074951E+0000
  4.632156E-0001 -3.690950E-0001
  1.462048E+0000  1.823099E-0001
 -2.743627E-0002  3.299036E+0000
 -1.229685E+0000  1.460990E+0000
  6.450395E-0001 -5.307519E-0001
 -1.302012E+0000  2.444885E+0000
  1.824977E-0001 -6.442011E-0002
  2.018017E-0001 -1.282267E+0000
 -9.131563E-0001  2.396248E-0002
  1.353967E+0000  1.008176E+0000
  4.164922E-0002  1.340721E+0000
 -2.150795E-0001  1.561191E-0001
 -4.126798E-0001  3.764511E+0000
  1.048238E+0000 -1.089003E+0000
  4.456857E-0001  3.259212E+0000
 -1.880995E+0000 -1.083592E+0000
  3.846831E-0003 -2.489355E+0000
 -3.556701E-0002  9.637238E-0002
  4.694499E-0001 -5.674682E-0001
 -3.695924E+0000  1.380785E+0000
  5.408132E-0001 -1.508268E+0000
  1.070921E+0000 -1.769133E+0000
 -2.123774E+0000  4.852464E+0000
  6.544112E-0002  1.444898E+0000
 -2.453280E+0000 -5.435007E+0000
  9.154409E-0002 -2.278859E+0000
  2.598653E+0000  2.304063E+0000
 -2.317451E+0000  1.972179E+0000
 -1.161333E+0000 -2.253006E+0000
  1.719474E+0000 -1.640469E+0000
  3.381789E+0000  2.493529E+0000
 -2.055835E+0000  2.876232E+0000
 -1.098584E+0000 -3.305374E+0000
  5.420129E-0001 -3.015556E+0000
  3.100307E+0000  2.240144E+0000
 -4.116955E+0000  3.445662E+0000
 -1.766990E+0000 -2.937399E+0000
  2.735674E+0000 -4.570843E+0000
  2.790096E+0000 -3.412356E-0001
  7.038837E-0002  2.042595E+0000
 -4.235482E+0000 -2.458666E+0000
  1.246848E-0001 -4.127250E+0000
  2.542711E+0000  6.518270E-0001
  1.526339E+0000  2.280751E+0000
 -2.079147E+0000 -4.083473E-0001
 -4.508730E-0001 -4.837619E+0000
  3.469971E+0000 -1.852500E+0000
 -3.339326E-0001  7.704175E+0000
 -4.901512E+0000 -9.892545E-0001
 -1.634296E+0000 -3.032099E-0001
  4.455160E+0000 -1.088449E+0000
 -2.005177E+0000  3.939592E+0000
 -1.494171E+0000 -1.387436E+0000
 -1.458837E+0000 -3.775581E+0000
  4.327970E+0000  1.227300E+0000
  3.224040E-0001  1.359502E+0000
 -6.022244E+0000  1.053657E+0000
  1.416899E+0000 -1.685345E+0000
  1.483414E+0000  2.856954E+0000
 -2.949881E+0000  2.800689E+0000
  4.201997E-0001 -3.869690E-0001
 -9.063980E-0002  2.995071E-0001
  5.672775E-0001  2.080120E+0000
 -1.191254E+0000 -1.518080E+0000
 -1.500902E+0000 -2.740405E+0000
  1.435297E+0000  3.451732E-0001
 -1.319518E+0000  1.900139E+0000
 -2.742732E-0001 -1.403989E+0000
 -2.626243E-0001  4.071628E-0001
  2.078232E+0000 -2.554133E-0001
 -9.077321E-0001  5.928411E-0001
  1.505733E+0000 -3.528427E-0001
 -2.192198E-0001 -1.842089E+0000
  1.072702E+0000 -3.881197E+0000
  8.690753E-0001  1.155720E+0000
  1.269663E+0000  1.657324E+0000
  7.388002E-0002  1.583192E+0000
 -2.395116E+0000 -8.546395E-0003
  1.265056E+0000 -3.737236E-0001
  2.562682E+0000  9.295669E-0001
 -1.263832E+0000  3.373045E+0000
 -3.248987E+0000 -8.438771E-0001
  4.648595E-0001 -1.213754E+0000
  2.666985E+0000  2.487239E+0000
  7.294012E-0001  4.480544E+0000
 -4.105663E+0000  9.863772E-0001
  1.248615E+0000 -3.926298E+0000
  7.053054E-0001 -4.926611E-0001
  6.395540E+0000  4.664514E+0000
 -4.108005E+0000  3.516272E+0000
 -2.497548E+0000 -5.852270E+0000
  1.336828E+0000 -5.281872E+0000
  4.095572E+0000  2.431398E+0000
 -1.249164E+0000  5.856540E+0000
 -4.223609E+0000 -1.294131E+0000
  5.294251E-0001 -7.487788E+0000
  4.764018E+0000  1.978124E+0000
 -1.034227E+0000  4.117028E+0000
 -3.232991E+0000 -1.109200E+0000
  6.062198E-0001 -5.018307E+0000
  3.486341E+0000  2.595513E+0000
 -1.161274E+0000  4.721321E+0000
 -3.364557E+0000 -1.168017E+0000
  5.704239E-0002 -7.910418E-0001
  3.057760E+0000  1.763764E-0001
 -2.072574E+0000  4.361170E+0000
 -6.456518E-0001 -8.077066E-0001
  1.408131E-0002 -3.744915E+0000
  1.646001E+0000 -4.229792E-0001
  1.055199E+0000  1.774886E+0000
 -4.901886E+0000 -3.356238E-0001
  1.669364E+0000 -2.158541E+0000
  1.265548E+0000  2.993509E+0000
 -5.464678E-0002  1.899611E+0000
 -2.089178E+0000 -6.973785E-0001
  7.950379E-0001 -4.141164E+0000
  5.635523E-0001 -8.488359E-0001
  9.914693E-0003 -3.892373E-0001
  7.280311E-0001  1.823270E-0001
 -6.000435E-0001  5.786139E-0002
 -3.396506E-0001  2.231020E-0001
  2.211186E+0000 -1.944460E+0000
 -2.160464E+0000  1.621934E+0000
 -7.708042E-0002  1.800368E+0000
 -1.803797E-0001 -4.766758E+0000
  2.004127E+0000  1.032202E+0000
 -1.043354E+0000  3.155437E+0000
 -1.308128E+0000 -1.828979E-0001
 -7.946897E-0001 -2.011351E+0000
  1.774745E+0000 -2.003180E+0000
 -1.171272E+0000  1.242317E+0000
 -2.779507E-0002 -3.212126E-0001
  2.591173E-0001  1.723742E-0001
 -9.986612E-0001  1.469918E+0000
  2.662041E+0000 -1.862347E+0000
 -1.703715E+0000 -3.013773E-0001
  1.176698E+0000 -2.514339E+0000
  2.165239E+0000  4.850379E-0001
 -1.380435E+0000  1.347597E+0000
 -8.438913E-0001 -4.646756E-0001
 -3.906072E-0001 -2.492787E-0001
  1.018580E+0000 -1.398516E+0000
  1.004228E+0000  1.910210E+0000
 -3.310812E-0001 -2.109900E-0001
 -2.657466E+0000 -1.526490E+0000
  1.964870E+0000  3.098594E-0001
  1.594452E+0000  5.795178E-0001
 -1.161751E+0000  4.933906E+0000
 -1.894130E+0000 -1.607941E+0000
 -6.935344E-0001 -2.720587E+0000
  4.604772E+0000  4.223611E-0001
 -1.280080E+0000  3.801587E+0000
 -4.004826E+0000  1.543095E+0000
  8.278662E-0001 -6.279824E+0000
  2.672051E+0000  1.878673E+0000
 -2.248194E+0000  3.206638E+0000
  1.146616E+0000 -3.826721E+0000
 -8.433045E-0001 -1.428976E+0000
  5.145410E+0000  2.338686E+0000
 -2.564082E+0000  3.574553E+0000
 -1.578392E+0000 -4.807467E+0000
  2.032569E+0000 -3.660910E+0000
  2.560817E+0000  1.135443E+0000
 -3.682939E+0000  3.299562E+0000
 -2.641706E-0001 -2.591439E+0000
  2.991473E+0000 -1.410700E+0000
  2.236318E-0001  2.950624E+0000
 -8.208745E-0001  3.546917E+0000
 -4.511774E-0001 -1.523391E+0000
  2.177819E-0002  4.480153E-0001
  2.286363E+0000  1.491531E+0000
 -1.128073E+0000 -1.263857E-0001
  8.750347E-0001 -3.785605E+0000
  6.376842E-0001 -9.079370E-0001
  1.465760E+0000  2.513539E+0000
  7.508587E-0001  2.179259E+0000
 -2.778949E+0000  1.244391E+0000
  5.138242E+0000 -3.957280E+0000
 -1.050458E+0000  1.502916E+0000
 -2.389855E-0001 -1.396874E+0000
  2.537493E-0001 -1.609856E+0000
  3.721665E-0001 -6.915458E-0002
  2.058707E+0000 -2.611387E+0000
  3.670459E-0001  3.075039E-0001
 -2.964471E+0000  3.007925E+0000
  2.536828E+0000 -5.676281E-0001
 -9.787141E-0001  2.780364E+0000
  1.084531E+0000 -2.056214E+0000
 -9.886355E-0001  2.916098E+0000
  4.580764E-0001  3.858953E+0000
 -3.143629E+0000  1.930245E+0000
 -1.799937E+0000 -1.314918E+0000
  1.227787E+0000 -4.904939E+0000
  2.050659E+0000  2.683403E+0000
 -1.540214E+0000  1.651600E+0000
 -1.953634E+0000 -3.133937E+0000
  1.352005E+0000 -1.404907E+0000
  5.359780E-0001  2.157883E-0001
 -3.011868E+0000  7.132929E-0001
  2.544928E+0000 -2.534422E+0000
 -6.275074E-0001 -1.864175E+0000
  1.836977E+0000  1.278728E+0000
 -2.662429E+0000  1.934403E+0000
 -3.347954E+0000 -1.641426E+0000
  3.709515E+0000 -7.518224E-0001
  1.527884E-0001 -2.996413E-0001
 -2.984131E+0000  1.216456E+0000
  1.045197E+0000 -1.412217E+0000
 -3.289812E-0001 -2.449088E+0000
 -1.045853E-0001 -9.384260E-0001
  7.359429E-0002  1.066120E+0000
  5.261305E-0001  1.050305E+0000
  3.590592E-0001  3.051758E-0001
 -3.132648E-0001 -6.866738E-0003
  1.135420E+0000  5.023117E-0001
 -1.323238E+0000 -5.467039E-0001
 -1.834550E+0000 -9.882940E-0001
  2.242953E+0000 -2.319496E+0000
  4.111352E-0001  3.493365E+0000
 -4.200651E+0000 -8.025779E-0001
  2.653449E+0000 -4.646925E+0000
  1.061363E+0000  8.142670E-0002
 -4.519124E-0001  1.258661E+0000
 -3.836836E+0000 -1.451753E+0000
  1.074712E+0000 -2.319928E+0000
  1.242120E+0000  4.689784E+0000
 -4.257170E-0001  6.055947E+0000
 -4.280172E+0000 -5.487703E+0000
  3.737087E+0000 -4.889481E-0001
  1.074760E+0000  1.855193E+0000
 -3.716370E+0000  1.797936E+0000
  1.727684E+0000 -1.813183E+0000
  5.069258E-0001 -9.356635E-0002
  1.470025E+0000  3.260255E+0000
 -2.937873E+0000 -3.900912E-0001
 -6.452034E-0001 -1.368521E+0000
  3.221544E+0000 -2.277660E+0000
 -1.210487E+0000  6.254903E+0000
 -3.896860E+0000  2.467234E+0000
  4.332510E-0001 -3.432293E+0000
 -5.704249E-0001  1.405893E+0000
  2.531653E+0000  1.942325E+0000
 -5.741315E+0000 -9.103914E-0001
  2.931055E+0000 -7.547390E+0000
  1.208057E+0000  1.102894E+0000
  6.885360E-0002  4.122154E+0000
 -2.878877E+0000  2.284220E+0000
 -6.922296E-0001 -5.663805E+0000
  3.002583E+0000  2.066559E-0001
  1.178457E+0000  2.843762E+0000
 -2.651893E+0000  7.365899E-0001
 -2.069393E+0000 -2.607663E+0000
  1.588059E+0000 -1.147344E+0000
  3.651553E+0000  5.069347E+0000
 -4.784425E+0000 -4.757198E-0001
 -1.164437E+0000 -4.583325E+0000
  3.784450E+0000 -2.267549E+0000
  1.141295E+0000  4.159086E+0000
  1.705557E-0001 -1.629717E+0000
 -3.520813E+0000 -2.851311E+0000
  3.405849E-0001 -2.880561E+0000
  2.394179E+0000  1.885936E+0000
 -1.871492E+0000  2.963884E+0000
 -1.814921E+0000 -2.515617E-0001
  2.569206E+0000 -3.220052E+0000
  9.855174E-0001 -4.193521E-0001
 -1.041296E+0000  1.102249E+0000
 -1.479841E+0000 -1.691754E+0000
  2.210472E+0000 -2.843475E+0000
  5.571877E-0001  1.988953E+0000
  1.349690E+0000  3.786158E+0000
 -3.514564E+0000  2.082105E+0000
  9.045150E-0001 -5.361631E+0000
  9.717623E-0001 -1.973494E+0000
  2.289082E+0000  9.669421E-0002
  9.998038E-0001  2.490623E+0000
 -3.610306E+0000  2.241183E+0000
 -7.879115E-0001 -4.026200E+0000
  4.436329E+0000 -2.454266E-0001
  2.083530E+0000  1.450521E+0000
 -3.327682E+0000  7.167101E-0002
 -2.171817E+0000 -1.564413E+0000
  2.282406E+0000 -1.008481E+0000
  4.742182E+0000  9.552258E-0001
 -4.499908E+0000  4.029995E+0000
 -6.171079E-0001 -2.228687E+0000
 -1.405677E-0001 -1.092825E+0000
  3.023201E+0000  2.128291E+0000
 -1.543517E+0000  4.334405E+0000
 -2.704528E+0000 -1.940947E+0000
 -1.043853E+0000 -2.678621E+0000
  3.759300E+0000 -3.822778E-0001
 -3.089052E-0001  2.731239E+0000
 -2.620091E+0000 -4.552732E+0000
  3.004651E+0000 -3.288777E+0000
  3.560311E+0000  5.879909E+0000
 -4.269209E+0000  1.750181E+0000
 -2.118620E+0000 -2.628995E+0000
  3.486433E+0000 -3.984886E+0000
  2.124056E+0000  1.287357E+0000
  5.887310E-0003  3.772907E+0000
 -1.060471E+0000 -1.259083E+0000
 -9.085559E-0001 -7.117687E-0001
  2.765920E+0000  2.276834E-0001
 -1.845387E+0000  3.454723E+0000
 -9.044243E-0001  3.680107E+0000
 -1.519482E+0000 -1.222593E+0000
 -8.244648E-0001 -3.356070E-0001
  2.376080E+0000  1.036493E+0000
 -2.439648E+0000  3.283741E+0000
  1.140258E+0000 -3.032169E+0000
 -6.678000E-0001 -2.682501E-0001
  9.432173E-0001  1.697568E+0000
  2.321782E-0001 -7.850972E-0001
 -2.933173E+0000  6.193924E-0001
  8.361593E-0001 -8.005449E-0001
  1.412959E+0000  1.247695E+0000
 -4.470630E-0001 -1.462721E+0000
  2.169936E+0000 -2.345243E+0000
 -6.046410E-0001  7.990550E-0001
  1.356085E+0000 -1.486817E+0000
 -4.869740E-0001 -1.507586E+0000
 -1.515013E+0000  1.028515E+0000
  8.230881E-0001 -3.311086E+0000
  1.137014E+0000  1.134146E+0000
 -3.123876E+0000  1.022283E-0001
 -1.270085E+0000 -8.358805E-0001
  1.871921E+0000  1.942305E+0000
 -7.069539E-0002  3.519785E+0000
 -1.189850E+0000 -2.050842E+0000
 -1.234482E+0000 -4.142427E+0000
  3.611672E+0000  2.292221E+0000
  1.051089E+0000  4.720158E+0000
 -3.202779E+0000  6.624239E-0001
 -3.559635E-0001 -1.165673E+0000
  2.655047E+0000 -9.699982E-0001
 -7.732453E-0001  3.619660E+0000
 -6.119105E-0001 -3.051490E+0000
 -2.639461E+0000 -3.077394E+0000
  1.876877E+0000 -8.195036E-0001
  8.005856E-0001 -6.211860E-0001
 -4.247704E+0000  2.572301E+0000
  1.710656E+0000 -1.572499E+0000
 -9.118109E-0002 -4.716106E-0001
  8.257624E-0001  1.772010E+0000
 -1.421359E+0000 -5.062623E-0002
 -8.940292E-0001 -2.946298E+0000
  3.321973E+0000  4.433925E-0001
  6.052650E-0001  1.259575E+0000
 -9.688336E-0001 -1.423870E+0000
  8.007926E-0001 -1.652131E+0000
  2.537173E+0000  1.934897E-0001
 -1.934238E+0000  1.388435E+0000
  1.529774E+0000 -3.756802E+0000
 -3.477727E-0001  1.307045E-0001
  1.962563E+0000 -1.439145E+0000
 -1.604304E+0000  3.342578E+0000
 -7.095576E-0001 -6.140882E-0001
  2.166228E-0001 -9.088185E-0001
  9.716149E-0001 -6.958288E-0001
  2.025365E+0000  6.610503E-0001
  1.977118E+0000 -3.292328E-0001
 -3.225489E+0000  3.849836E-0002
  4.859736E-0001 -2.215775E+0000
 -1.710324E-0001  3.504217E+0000
 -5.328247E-0002  6.839646E-0001
 -3.771890E-0001 -2.200017E+0000
  1.109514E-0001 -2.218140E-0001
  9.168809E-0002 -3.557712E-0001
 -3.660497E-0002 -4.716909E+0000
 -9.722134E-0001  2.047965E+0000
  1.581438E+0000  3.526655E-0001
 -4.145285E+0000  1.738878E+0000
 -1.093401E-0001  7.016597E-0001
 -1.213111E+0000 -5.758863E-0001
  1.866321E-0001 -3.347572E-0001
 -2.251013E-0001  9.587843E-0001
  5.054944E-0001  1.156714E+0000
  5.775869E-0001 -2.364974E+0000
  1.282772E+0000 -1.506612E+0000
  8.350143E-0001 -9.465090E-0001
 -1.446705E+0000  2.223865E+0000
  2.063203E+0000 -2.592228E+0000
  1.989942E+0000  1.227090E+0000
  9.265237E-0001  3.261740E+0000
 -3.769149E+0000  1.089055E+0000
 -2.436625E+0000 -4.384760E+0000
  1.492301E+0000 -1.011751E+0000
  2.499221E+0000  3.491464E+0000
 -3.818095E+0000  1.758297E+0000
 -4.560851E-0001 -3.336736E+0000
  4.824692E+0000 -2.461254E-0001
 -1.134511E+0000  6.039836E+0000
 -1.693954E+0000  3.082464E-0001
 -1.336331E+0000 -9.221819E-0001
  3.754288E+0000 -3.827566E+0000
  4.600075E-0001  1.900849E+0000
 -1.348286E+0000  3.387078E+0000
 -1.174776E+0000 -3.141706E+0000
  3.207326E+0000 -2.578256E+0000
  5.318023E-0001  2.732385E+0000
 -2.972176E+0000  2.083114E+0000
  9.563557E-0001 -1.143332E+0000
  5.608472E-0001 -2.126543E+0000
  1.612717E+0000 -3.307148E-0001
  6.423951E-0001  2.086788E+0000
 -1.762138E+0000  4.541060E-0001
 -1.185566E+0000 -2.488490E+0000
  3.995745E+0000 -7.458927E-0001
  2.240802E+0000  4.067949E+0000
 -4.991142E+0000  2.811695E+0000
 -1.267647E+0000 -3.700011E+0000
  3.529166E+0000 -5.569732E+0000
  2.636395E+0000  4.350534E+0000
 -4.057560E+0000  7.240006E-0001
 -2.307664E+0000 -3.217084E+0000
  1.879153E+0000  8.991336E-0001
  3.455831E+0000  4.265006E+0000
 -2.425755E+0000  4.444176E-0001
 -1.801486E+0000 -2.885344E+0000
  3.731698E+0000 -1.650023E-0003
 -2.091895E+0000  4.410880E+0000
 -8.940802E-0001  4.077461E-0001
  9.063368E-0001 -2.636878E+0000
  1.476753E+0000 -6.046743E-0002
 -1.469161E+0000  3.194655E+0000
 -1.434300E-0001 -2.530194E+0000
  1.608014E+0000 -6.426463E-0001
  2.507276E+0000  3.333314E+0000
 -4.392419E+0000  3.054038E+0000
  9.938455E-0001 -4.404964E+0000
 -6.452044E-0001  3.302767E+0000
 -9.508050E-0001  2.933037E+0000
 -2.329074E+0000 -1.412717E+0000
  2.175688E+0000  1.507720E+0000
 -6.504309E-0001  3.199878E-0001
  1.005636E+0000  2.504201E-0002
 -8.069126E-0001  1.670797E+0000
  7.544377E-0001  6.564035E-0001
 -2.249905E-0001 -2.220246E+0000
  7.894247E-0001  9.252410E-0001
  4.024043E-0002  2.630421E+0000
 -1.605613E+0000 -2.145656E+0000
  2.364962E-0001 -1.454657E+0000
  3.465701E+0000  3.617690E+0000
 -2.120395E+0000  2.941971E+0000
 -2.056303E+0000 -1.207320E+0000
  1.743181E+0000 -4.731430E+0000
  3.349764E+0000  3.907539E+0000
 -4.458467E-0001  3.483525E+0000
 -4.131820E+0000 -7.214282E-0001
  9.814164E-0001 -1.126742E+0000
  1.727723E+0000  1.293540E+0000
 -9.896577E-0001  2.460493E+0000
 -2.823008E+0000 -2.480755E-0001
  1.973706E+0000 -2.140262E+0000
  5.156070E-0001  2.418139E+0000
 -6.460786E-0001  8.599524E-0001
 -1.159895E+0000 -2.519869E+0000
  2.026856E+0000 -1.608877E+0000
  1.704094E+0000  1.907066E+0000
 -5.939079E-0001 -5.893330E-0001
 -5.787895E-0001  6.460506E-0002
  1.951606E+0000 -9.364487E-0001
 -3.605517E+0000  4.682680E-0001
 -1.743854E+0000 -1.215104E+0000
  2.847936E+0000 -3.232296E+0000
 -1.001443E+0000  3.425446E+0000
  7.529585E-0001  3.225577E-0001
 -8.099211E-0001 -2.458743E+0000
  1.162635E+0000 -2.642400E+0000
  1.841480E+0000  1.858115E+0000
 -5.197823E-0001  1.700662E+0000
 -2.374291E+0000 -2.079008E+0000
 -2.660582E-0001 -7.120372E-0001
  4.433185E+0000 -1.614657E+0000
 -8.066550E-0001  1.774777E+0000
 -2.929227E+0000  9.482914E-0001
  3.678260E-0001 -5.463575E-0001
 -1.511592E+0000 -9.970351E-0001
  2.082369E-0001  3.435926E+0000
 -1.409775E+0000  4.052970E+0000
  8.971188E-0001 -1.069325E+0000
 -1.179630E+0000 -1.500057E+0000
  1.202113E+0000  1.368654E+0000
  1.485824E+0000  1.680454E-0001
 -6.958710E-0001  2.247812E+0000
  9.596882E-0002 -2.612027E+0000
  1.758600E+0000  6.702392E-0001
 -2.295887E+0000  2.368191E+0000
  1.523142E+0000 -8.762240E-0001
 -3.018921E+0000  2.603353E+0000
  4.096664E-0001 -4.041116E+0000
  1.550728E+0000 -1.808371E+0000
  4.779801E-0001  9.129324E-0001
 -5.694833E-0001  4.286164E-0001
 -3.700000E+0000  7.514446E-0001
  1.113394E+0000 -4.429052E+0000
  9.612573E-0001 -2.470087E-0002
  3.035075E+0000  1.901009E+0000
 -3.437997E+0000  3.739394E+0000
  9.066005E-0001 -3.566835E+0000
  2.928240E+0000 -4.307107E+0000
  3.183619E+0000  1.755283E+0000
 -1.121257E+0000  2.962262E+0000
 -2.042532E+0000 -2.530267E+0000
  5.715197E-0001 -3.373229E+0000
  5.672671E-0001  2.739969E-0001
 -4.543809E-0002  3.770211E+0000
 -1.938195E+0000  2.005663E-0001
  3.297108E-0001 -5.297514E+0000
  7.178959E-0001 -3.711172E-0001
  2.124569E+0000  2.356564E+0000
 -8.488204E-0001  1.095009E+0000
 -1.751899E+0000 -1.258311E+0000
  3.408668E-0001 -2.438255E+0000
  1.890600E+0000  2.339567E+0000
 -2.671802E-0001  1.815049E+0000
 -2.622440E+0000 -6.859993E-0001
  3.535123E+0000 -4.436674E+0000
  3.004465E+0000  4.961319E+0000
 -2.193729E+0000  2.888847E+0000
 -3.929496E+0000 -4.413850E+0000
  3.238320E+0000 -6.121621E-0001
  2.968363E+0000  7.337030E+0000
 -2.558929E+0000  1.353271E+0000
 -3.975604E-0001 -3.971919E+0000
 -6.423014E-0002 -1.066539E+0000
  3.058966E+0000  1.635680E+0000
 -2.255301E+0000  3.144511E+0000
 -4.004888E+0000 -3.786848E+0000
  2.455438E+0000 -2.945173E+0000
  2.365756E+0000  1.547930E+0000
 -2.381635E+0000  3.601809E+0000
 -1.703568E-0001 -3.295282E+0000
  5.252280E-0001 -1.821662E+0000
  2.340756E+0000 -4.652877E-0001
 -2.011616E+0000 -7.802461E-0001
 -4.767256E-0001 -2.272742E+0000
  5.611176E-0001 -2.179515E+0000
  1.829839E+0000 -8.442398E-0001
  1.083678E+0000 -1.153582E+0000
 -1.039773E-0001  1.456529E+0000
 -1.907962E-0001 -1.422027E+0000
 -6.436023E-0001 -1.125271E+0000
 -5.865579E-0001 -9.254947E-0001
 -1.842598E+0000 -9.109997E-0001
  1.467626E+0000 -2.344599E+0000
  2.083925E+0000  5.997050E-0001
 -1.799827E-0001  3.587182E+0000
 -3.895511E-0001 -4.371631E-0002
  1.065006E+0000  6.902784E-0001
 -1.561259E+0000  6.545569E-0001
  9.709372E-0001  9.317059E-0001
  6.661005E-0002  2.829428E+0000
 -2.599432E+0000  3.573718E+0000
  7.744371E-0002 -4.948076E+0000
 -6.026123E-0001 -1.962047E-0001
  2.937142E+0000  1.819974E+0000
  2.562808E-0002  2.023200E+0000
 -1.685195E+0000 -2.618234E+0000
  1.295245E+0000 -2.748857E+0000
  7.776650E-0001 -6.361654E-0001
 -3.203486E-0001  1.315609E+0000
 -9.883101E-0001  2.803464E+0000
 -3.422288E+0000 -1.885951E-0002
 -2.703329E+0000  6.477121E-0001
  2.346470E+0000 -2.140117E+0000
  1.122302E+0000  3.283700E+0000
 -3.728416E+0000  1.333223E+0000
 -2.817556E+0000 -4.113944E+0000
  5.048527E+0000  4.635130E-0001
  1.264916E+0000  5.275940E+0000
 -2.023403E-0001  1.956201E+0000
 -4.196501E+0000 -3.918083E+0000
  1.107061E+0000 -4.199736E+0000
  3.063454E+0000  1.229751E+0000
 -3.711616E-0001  3.192544E+0000
 -3.298032E+0000  1.009824E+0000
 -9.725708E-0001 -2.186065E+0000
  3.417204E+0000 -1.075509E+0000
 -7.828040E-0001  4.595665E+0000
 -1.305759E+0000  1.107231E+0000
  8.045656E-0001 -3.895766E+0000
 -3.898144E-0001  1.965878E+0000
  7.661708E-0001  5.226640E+0000
 -2.267072E+0000  1.644252E-0002
  3.044285E-0001 -2.965862E+0000
  2.406701E+0000  9.101608E-0001
 -9.271095E-0002  3.933267E+0000
 -1.538544E+0000 -3.689847E-0001
 -5.168391E-0001 -2.516626E+0000
  3.443885E+0000  8.232913E-0001
 -2.891293E+0000  1.671141E+0000
 -2.187265E+0000 -3.606576E+0000
  3.048876E+0000 -2.027671E+0000
  2.451257E+0000  4.769275E+0000
 -2.690936E+0000  3.381418E+0000
 -3.081602E+0000 -2.341004E+0000
  4.437571E+0000 -3.593203E+0000
  1.481873E-0001 -6.732212E-0001
 -5.601347E-0001  3.516535E+0000
 -2.858778E+0000 -3.439457E-0001
 -2.970424E-0001 -4.388214E+0000
  3.940038E+0000  8.677584E-0001
 -3.985365E+0000  3.348195E+0000
  1.452168E+0000 -2.542838E+0000
 -1.827605E+0000 -1.513901E-0001
  2.907950E+0000 -1.310412E+0000
 -5.956704E-0001  1.923967E+0000
 -1.094976E+0000  1.833460E+0000
  1.000802E+0000 -2.418277E+0000
  8.454767E-0001  3.355257E-0001
  1.743938E-0001  9.120609E-0001
 -6.028784E-0001  7.672889E-0002
 -1.708898E+0000  1.526474E+0000
  2.366206E+0000  4.917365E-0001
 -1.734635E+0000  1.399850E+0000
  4.160833E-0001 -2.840690E+0000
 -3.011225E+0000  3.002233E-0001
  3.539453E+0000 -3.413050E+0000
  5.663753E-0001  1.438846E+0000
  1.645494E+0000  2.033070E+0000
 -1.328405E+0000  9.161870E-0002
 -3.449306E+0000 -1.650123E+0000
  4.182654E+0000 -3.260499E+0000
 -3.901464E+0000  2.500009E+0000
  8.855708E-0001 -1.541749E-0003
 -2.026202E+0000  7.866578E-0001
  1.018442E+0000 -2.293531E+0000
 -4.199618E-0001  3.850160E+0000
 -2.619112E+0000  3.328721E+0000
 -1.352926E+0000  4.335759E-0001
 -1.620979E+0000 -1.288433E+0000
  1.258015E+0000  2.530641E+0000
 -3.772534E-0001  1.100257E-0001
 -3.304208E+0000 -3.338261E-0001
  1.969580E+0000 -1.464751E+0000
  2.712303E+0000 -1.701564E+0000
 -1.601008E+0000  1.652780E+0000
 -1.467179E+0000 -2.461117E-0001
  1.227460E+0000 -1.205556E+0000
  1.806100E+0000  2.257361E+0000
 -5.738540E-0001 -1.863633E-0001
 -2.290160E+0000 -1.646755E+0000
  1.019524E+0000 -2.456597E+0000
 -5.661675E-0002 -4.799703E-0001
  9.550715E-0001  1.429972E-0001
 -8.731414E-0002 -1.094617E-0001
 -1.852570E+0000 -7.606938E-0001
  1.439714E+0000  8.161638E-0001
  3.207051E-0001  6.842957E-0001
 -1.014817E+0000  1.409751E+0000
 -5.105622E-0001 -8.394348E-0002
  1.709267E+0000 -2.906742E-0001
 -1.265217E+0000  1.724300E+0000
  6.574388E-0001 -2.043139E-0001
  3.617083E-0001 -1.893451E+0000
 -3.949068E-0001  2.317748E+0000
  6.269965E-0002 -1.193665E+0000
 -3.309719E-0001 -1.855520E+0000
  1.267258E+0000  1.039238E+0000
  5.854830E-0001 -7.217614E-0001
  1.380711E+0000  2.780968E+0000
 -1.143614E+0000  1.108880E+0000
 -8.228732E-0001  1.512275E-0001
  1.384056E+0000 -1.572445E+0000
 -1.178490E+0000  1.670698E+0000
  3.203537E+0000 -1.071335E+0000
 -2.745792E+0000  9.284802E-0003
  3.421525E+0000 -3.066527E-0001
  9.409735E-0001  6.135706E-0001
 -4.974556E-0001  1.366599E+0000
  6.994622E-0002  7.137335E-0001
 -6.589479E-0001 -7.719370E-0001
  2.270600E+0000  2.965472E+0000
  8.558368E-0001  1.675121E+0000
 -1.580846E+0000 -2.506340E-0001
  3.297748E-0001  2.829767E-0001
  3.204181E+0000  3.502786E+0000
 -1.123516E+0000  3.160076E-0001
 -1.770848E+0000  1.577476E+0000
 -9.974783E-0001 -1.038449E+0000
  3.725510E-0001 -5.551884E+0000
  1.583093E+0000  1.788537E+0000
  1.020339E+0000  2.906415E+0000
 -2.954640E+0000  1.900719E+0000
 -1.416867E+0000 -1.525858E+0000
  4.566752E+0000 -1.723637E+0000
 -2.649338E+0000  3.007517E+0000
 -1.128745E-0001 -9.202027E-0001
 -1.885623E+0000  3.960086E-0001
  2.161950E+0000 -2.964812E+0000
 -5.443616E-0001  2.313414E+0000
  2.384115E+0000  2.799305E+0000
 -8.240071E-0002 -2.815621E+0000
  2.250058E-0001  2.516715E+0000
  2.461615E-0001 -5.823993E-0001
 -2.316752E+0000  1.057034E+0000
  1.964712E+0000  2.886548E-0001
  1.433269E-0001  7.317337E-0001
 -3.430699E+0000 -4.071265E-0001
  8.211548E-0001 -2.720012E+0000
  4.043743E+0000  2.638413E+0000
 -1.830379E+0000  1.492039E+0000
 -2.825135E+0000 -3.356681E-0001
  9.595209E-0001 -1.945173E+0000
  1.278874E+0000  3.304073E+0000
  9.440493E-0001 -1.932001E+0000
 -1.565218E+0000  3.353257E+0000
 -3.871060E-0001 -2.627110E+0000
 -7.853453E-0002 -2.469805E+0000
  3.347750E+0000  3.862303E+0000
 -1.679317E+0000  2.550112E+0000
 -1.966158E+0000 -3.436030E+0000
  4.282646E+0000 -5.070245E+0000
  1.844423E-0001  4.644947E+0000
 -9.145314E-0002  1.146799E+0000
 -3.057827E+0000 -3.516995E+0000
  2.034095E+0000 -2.698920E+0000
  3.827813E+0000  1.538846E+0000
 -2.173165E+0000  2.909016E+0000
 -4.550193E+0000  1.182676E+0000
  8.650710E-0001 -1.910366E+0000
  2.535816E+0000 -9.460752E-0001
 -2.898234E+0000  4.383620E-0001
  1.903828E+0000 -1.273430E+0000
 -3.170538E+0000  3.834984E-0001
  1.781039E+0000  2.364044E-0001
  3.776083E-0001 -1.294163E+0000
 -5.402617E-0001 -1.521200E+0000
  1.133239E+0000 -3.680585E-0001
 -1.004240E+0000  3.091016E-0001
  1.930883E-0002 -4.544654E-0001
  1.113182E+0000  1.954706E+0000
 -1.430580E+0000  2.829430E+0000
 -5.739926E-0001  4.453125E-0001
  1.923813E+0000 -2.937703E+0000
  1.584996E+0000 -1.522134E-0002
  3.490737E-0002 -6.773959E-0002
  4.959136E-0001 -1.557077E+0000
  8.274229E-0001  8.449691E-0001
  5.256731E-0001 -2.329973E+0000
 -1.857100E-0001  2.805203E+0000
 -4.349106E-0001 -9.545553E-0001
 -1.564877E-0001  1.107603E+0000
  2.553544E-0001  4.179459E-0001
 -2.365520E-0001  7.372325E-0001
 -1.414460E+0000  7.649216E-0001
 -3.576406E-0001 -7.924711E-0001
  2.506546E+0000 -1.507084E+0000
  2.054963E-0002  1.637003E+0000
 -2.394259E+0000  1.833857E+0000
  1.807618E-0001 -4.165493E+0000
  1.552326E+0000  5.142159E-0001
  1.283893E+0000  2.164872E+0000
 -4.394519E+0000  1.592777E+0000
  1.259200E+0000 -5.926786E+0000
 -3.086274E-0001  5.260340E-0001
  3.738588E+0000  3.119490E+0000
 -4.590574E+0000  5.498340E+0000
 -1.454212E-0001 -5.585416E+0000
  2.921878E-0001 -2.595440E+0000
  3.887973E+0000  5.051665E+0000
 -4.658050E+0000  7.020967E+0000
 -4.446924E+0000 -5.555785E+0000
  1.877409E+0000 -3.293533E+0000
  4.165744E+0000  2.803559E+0000
 -1.351865E+0000  7.179216E+0000
 -5.590731E+0000 -5.918903E+0000
  2.423508E+0000 -8.183655E+0000
  5.541006E+0000  3.007725E+0000
 -3.112951E-0001  6.243165E+0000
 -8.122793E+0000 -2.847642E+0000
  4.696858E+0000 -4.388807E+0000
  2.779709E+0000  2.860319E+0000
  1.056466E-0001  5.156089E+0000
 -3.677850E+0000  5.238029E-0001
  2.093765E+0000 -3.802276E+0000
  2.269634E+0000  1.068446E+0000
 -1.642526E-0001  3.829027E+0000
 -4.774800E+0000 -1.307212E+0000
  3.815468E+0000 -5.718971E+0000
  4.784799E+0000  1.222918E+0000
 -4.350862E-0001  2.858717E+0000
 -2.979271E+0000 -2.916742E+0000
  2.217873E+0000 -6.001878E-0001
  3.201829E+0000  5.424082E-0001
 -3.451348E+0000  4.553228E+0000
 -1.975163E+0000  3.393661E-0001
  1.655170E+0000 -4.524084E+0000
  2.789297E+0000  3.716475E+0000
 -1.114037E+0000  3.758059E+0000
 -3.304044E+0000 -6.765770E-0001
  2.502558E+0000 -2.919794E+0000
  1.658116E+0000 -1.159393E+0000
 -7.144352E-0001  3.140245E+0000
  1.077873E+0000  2.558609E-0001
 -3.116070E+0000 -1.157431E-0001
  7.510279E-0001 -3.230101E+0000
  5.011003E-0001 -4.906128E-0001
 -2.685961E-0001  5.016405E+0000
 -3.194455E+0000 -1.784032E+0000
 -9.585850E-0001  1.353323E-0001
  4.978708E+0000  1.377929E-0001
 -1.911080E-0001  2.366118E+0000
 -3.021695E+0000  1.376220E+0000
  8.295381E-0001 -2.957826E+0000
  2.262652E+0000  3.509128E+0000
 -7.233261E-0001  4.725749E+0000
 -7.062178E+0000 -3.645299E+0000
  4.091806E+0000 -5.538862E+0000
  2.737760E+0000  4.136230E+0000
 -2.438785E+0000  3.353899E+0000
 -4.221454E+0000 -3.693577E+0000
  3.080827E+0000 -4.847136E+0000
  3.306089E+0000  1.988148E+0000
 -3.595547E+0000  4.222241E+0000
 -2.483461E+0000 -3.022154E+0000
  2.293196E+0000 -5.041339E+0000
  4.045939E+0000  4.227007E+0000
 -1.455245E+0000  4.177856E+0000
 -6.609064E+0000 -2.882979E+0000
  2.341717E+0000 -4.588783E+0000
  3.939908E+0000  1.977294E+0000
 -1.084711E+0000  1.664564E+0000
 -2.710586E+0000 -2.207001E-0001
  1.173968E+0000 -3.735267E+0000
  1.219096E+0000 -1.590953E+0000
  5.228432E-0001  3.846615E+0000
 -1.756572E+0000  2.925901E+0000
 -8.818589E-0001  1.578040E+0000
  4.155678E-0001 -1.051225E+0000
  6.069894E-0001  1.539163E+0000
  3.047016E-0001  1.887893E+0000
 -8.629632E-0001 -3.426256E+0000
  7.924792E-0001 -5.391127E+0000
  2.353893E+0000 -1.959306E-0001
 -1.881415E+0000  2.495534E+0000
 -3.063825E+0000 -6.845540E-0001
  1.177222E+0000 -5.820547E+0000
  2.624897E+0000  2.704079E+0000
 -1.102297E+0000  3.585574E+0000
 -4.276396E+0000 -1.785421E+0000
  2.622756E+0000 -3.551067E+0000
 -4.846694E-0001  2.040922E+0000
 -2.292113E-0001  2.846628E-0001
 -9.462135E-0001 -1.001253E+0000
  1.173755E+0000 -1.571116E+0000
  2.299089E+0000 -1.616131E+0000
 -9.368471E-0001  2.313087E+0000
  1.340419E+0000 -1.810352E+0000
 -1.299899E+0000  5.794771E-0001
  2.651846E+0000  7.693188E-0003
 -2.236938E+0000  3.318230E+0000
 -2.253331E+0000  1.175976E+0000
  3.351309E-0001 -2.580835E+0000
  3.494569E+0000  1.167326E+0000
  1.167523E+0000  4.205836E+0000
 -3.280725E+0000  8.299079E-0001
 -6.448291E-0001 -2.756496E+0000
  1.590290E+0000 -2.306633E+0000
  1.715299E+0000  1.677756E+0000
 -3.123630E+0000  5.649192E+0000
 -2.866730E+0000 -2.018211E+0000
  1.054795E+0000 -4.160975E+0000
  2.644707E+0000  1.180983E+0000
  1.304350E+0000  1.597456E+0000
  1.038074E-0001  2.874186E+0000
 -3.876438E+0000 -1.472276E+0000
  2.472907E+0000 -1.966877E+0000
  1.109277E+0000  1.411224E+0000
 -2.084555E+0000  3.390290E+0000
 -4.817660E-0002 -5.818725E+0000
 -2.213748E-0001  2.320818E-0001
  4.378726E+0000  1.933751E+0000
 -3.178519E+0000  2.806467E+0000
  5.969767E-0001 -6.360985E-0001
  1.307348E+0000 -4.865313E+0000
  1.072416E+0000  1.154037E+0000
  1.255226E+0000  2.520421E+0000
 -2.430791E+0000  2.401002E+0000
  2.388852E-0001 -9.347356E-0001
  1.505852E-0001 -5.577574E-0001
  7.010173E-0001  4.688296E+0000
 -3.536372E+0000 -1.254575E+0000
  3.685801E-0001 -3.564622E+0000
  4.953911E-0001  1.246816E+0000
 -2.070451E+0000  2.486652E+0000
 -4.875473E-0001  1.189687E+0000
 -1.733816E+0000 -3.957021E+0000
  2.633292E+0000 -8.420504E-0001
 -6.519259E-0001  2.796462E+0000
 -1.574215E+0000  4.970910E-0001
 -2.354511E+0000 -3.092723E+0000
  1.871172E+0000 -1.259213E+0000
 -7.142752E-0001 -4.181011E-0001
 -2.310284E+0000  1.069017E+0000
 -1.078445E+0000 -9.630292E-0001
  1.085665E+0000 -6.424310E-0001
  8.423209E-0001  2.923027E+0000
 -7.031251E-0001  1.986327E+0000
  9.296485E-0002 -6.326121E-0001
 -2.437851E+0000 -2.245998E+0000
  1.459901E+0000 -2.828391E-0001
 -2.650952E-0001  3.090919E+0000
 -3.361607E+0000 -2.727352E-0001
  3.155262E+0000 -2.854850E+0000
  1.847603E-0001 -1.894089E-0002
 -8.976466E-0001 -8.061565E-0001
  9.990354E-0001 -2.395261E+0000
 -6.758846E-0001  1.719962E+0000
  2.551105E+0000  2.168144E+0000
  1.269349E-0001 -1.813350E+0000
 -1.629496E+0000  1.938394E-0001
  1.245551E+0000  1.607684E+0000
 -3.875514E+0000  2.354443E+0000
  1.302763E+0000 -2.988293E+0000
 -9.125797E-0001 -3.223880E-0001
  1.073813E+0000 -5.678578E-0001
  2.776410E-0001  2.420798E+0000
 -4.307217E+0000 -4.794081E-0001
  1.676612E+0000 -2.951894E+0000
 -1.422422E-0001  1.112103E+0000
  2.164142E+0000  9.143169E-0001
 -4.549929E+0000  3.419754E+0000
  3.004960E+0000 -4.381591E+0000
  9.449873E-0001  1.870435E+0000
  1.167032E+0000  3.168367E+0000
 -2.199579E+0000 -7.978997E-0001
 -2.076774E+0000 -5.043594E+0000
  4.334240E+0000 -5.371150E-0001
  1.886249E+0000  3.387262E+0000
 -2.778630E+0000  3.387194E+0000
 -1.970769E+0000 -4.219503E+0000
  3.404727E+0000 -1.269880E+0000
  3.463685E-0001  2.686555E+0000
 -2.632237E+0000  2.624556E+0000
 -2.702636E-0001 -3.427724E+0000
  3.418447E+0000 -1.940464E+0000
  1.729406E+0000  1.446800E+0000
 -3.917670E+0000  3.719245E-0001
  2.029781E+0000 -3.366200E+0000
  1.161189E+0000  1.086795E+0000
  1.630259E+0000  3.201943E+0000
 -5.012254E+0000 -1.716636E+0000
  2.066786E+0000 -4.676586E+0000
  2.877786E+0000 -1.723924E+0000
 -5.321952E-0002  2.282669E+0000
 -3.788754E+0000 -2.067563E+0000
  4.433648E-0001 -1.114810E-0001
  1.340915E+0000 -1.985289E-0001
 -1.314980E+0000  1.872164E+0000
  3.418174E-0001 -1.806106E+0000
 -1.144636E+0000  1.027848E+0000
  1.506007E+0000  1.925832E-0001
 -7.672293E-0002  8.458280E-0001
 -1.281751E+0000  2.300628E-0001
  3.674586E+0000 -2.115464E-0001
 -2.154987E+0000  2.781793E+0000
 -1.713709E+0000  2.151440E+0000
  1.178907E+0000 -2.445424E+0000
 -8.651640E-0001  1.493582E+0000
 -1.294274E+0000 -1.284751E-0001
  1.805940E+0000  9.053123E-0001
 -1.110707E+0000  1.193404E+0000
 -9.332982E-0001  1.723181E+0000
  1.525705E+0000 -1.544881E+0000
  2.599288E+0000  8.649048E-0002
 -8.598629E-0001  1.933943E+0000
 -8.517140E-0001 -3.402669E+0000
  9.544008E-0001  2.013260E+0000
  1.033335E+0000 -1.257594E+0000
  1.099987E-0001  1.121817E+0000
 -2.469021E+0000 -1.876501E+0000
  2.054056E+0000 -8.808225E-0001
  2.611320E+0000 -1.075405E+0000
  8.071139E-0002  2.721661E+0000
 -3.472076E+0000 -2.254052E+0000
  2.681442E-0001 -1.991810E+0000
  1.795528E+0000  5.450165E-0001
 -8.543958E-0001  2.895557E-0002
  7.206996E-0001  2.020771E+0000
 -1.340756E-0001  2.016131E-0001
 -8.598959E-0002 -1.810883E-0001
  3.423843E-0001  2.632369E+0000
 -1.687432E+0000  4.100693E-0001
 -2.405350E+0000 -3.583928E+0000
  1.100225E+0000 -2.320393E+0000
  1.389557E+0000 -1.447130E-0001
 -2.072107E+0000 -1.137100E-0002
  3.720802E-0001 -1.797940E+0000
  2.990198E+0000 -1.765606E+0000
 -4.244059E-0001  7.471881E-0001
 -1.797516E+0000  1.198190E+0000
  1.404378E+0000 -3.140757E+0000
  3.712456E-0001  7.232825E-0001
  1.777280E+0000  7.032116E-0001
 -1.885455E+0000  6.952510E-0001
 -2.095566E-0001  1.973173E+0000
  2.527419E+0000 -2.343602E+0000
 -1.265208E+0000 -1.643650E+0000
  4.403345E+0000 -8.186772E-0002
 -3.447874E+0000  1.084192E+0000
 -2.060755E-0001 -9.111026E-0001
  2.886921E+0000 -2.878037E+0000
  1.008748E+0000 -9.895314E-0001
 -1.050851E+0000  1.706592E+0000
  8.622369E-0001  1.140901E-0001
 -1.474250E+0000  7.739169E-0001
  1.477358E+0000  1.180198E+0000
 -1.030682E+0000  2.087017E+0000
  3.137653E-0001 -1.328212E+0000
 -5.530385E-0001 -3.728945E+0000
  1.918256E+0000 -2.597793E+0000
  1.566887E+0000  1.312932E+0000
  3.064335E-0001  3.126087E-0001
 -3.057558E+0000 -3.672520E-0001
  6.340768E-0001 -2.454151E+0000
  9.590208E-0001  3.754174E-0001
  5.856050E-0001  4.941402E+0000
 -2.802792E+0000  1.978557E+0000
 -2.968960E+0000 -2.705470E+0000
  3.691470E+0000 -2.040639E+0000
  5.455163E+0000  4.511500E+0000
 -7.077009E+0000  4.891227E+0000
 -1.489643E+0000 -5.543730E+0000
  3.594514E+0000 -2.106423E+0000
  9.187536E-0001  4.336733E+0000
 -3.324684E+0000  4.618463E+0000
 -3.934730E+0000 -3.907182E+0000
  3.409968E+0000 -5.041999E+0000
  1.372575E+0000  3.227394E+0000
 -2.155745E+0000  2.327884E+0000
 -3.164477E+0000 -4.376095E+0000
  4.279279E+0000 -1.814196E+0000
  2.814762E+0000  3.771810E+0000
 -2.472951E+0000  5.084187E+0000
 -3.057496E+0000 -3.583936E+0000
 -2.725164E-0001 -4.304840E+0000
  7.290933E+0000  2.078136E+0000
 -5.353850E+0000  8.309063E+0000
 -8.571699E-0001 -8.133517E-0001
  1.127343E+0000 -5.082672E+0000
  2.199698E+0000  3.574343E+0000
 -1.376759E+0000  4.390862E+0000
 -3.889824E+0000 -3.382093E+0000
  3.166770E+0000 -2.239293E+0000
  4.117585E+0000  2.465365E+0000
 -3.227256E+0000  4.558228E+0000
 -3.729223E+0000 -4.533714E+0000
  4.209138E+0000 -2.329014E+0000
  2.110250E+0000  3.064261E+0000
 -2.047182E+0000  3.489566E+0000
 -1.075828E+0000 -1.975998E+0000
  1.546675E+0000 -2.227878E+0000
  2.546656E+0000  1.824336E+0000
 -3.187451E+0000  2.111171E+0000
 -4.331349E-0001 -1.184076E+0000
  1.692111E+0000 -9.492593E-0001
  1.641928E-0002  3.226796E+0000
 -5.308640E-0001  1.464361E+0000
 -3.157671E+0000 -2.060827E+0000
  4.295913E+0000 -2.489161E-0001
 -3.656387E-0001  3.756882E+0000
 -3.115654E+0000  4.314846E-0001
 -4.191824E-0001 -1.351244E+0000
 -5.649100E-0001  2.561028E-0001
  1.407124E-0001  5.797093E-0001
 -3.316338E+0000 -1.826177E-0001
 -8.409948E-0001  5.083206E-0001
  3.930746E-0001 -2.209022E+0000
  3.301787E+0000  1.296503E-0001
 -3.303040E-0001  8.599104E-0001
 -3.455601E+0000  1.477537E+0000
  1.545582E+0000 -4.888898E+0000
  3.168589E+0000  2.096162E+0000
 -1.160215E+0000  7.234005E+0000
 -8.689638E-0002 -1.115445E+0000
 -1.569291E+0000  7.119117E-0002
  3.458732E+0000 -1.434370E+0000
 -1.945618E+0000  2.143115E+0000
 -2.205786E+0000  1.501641E+0000
 -4.193061E-0001 -1.476618E+0000
  2.220722E+0000 -3.600511E+0000
  1.233041E+0000  2.547836E+0000
 -2.778256E+0000  3.205475E-0001
 -5.488345E-0001 -2.244930E+0000
  5.247967E-0001 -4.167905E+0000
  3.321745E+0000  1.343276E-0001
 -2.938681E+0000  4.277447E+0000
  1.066623E+0000  1.043520E-0002
 -1.405311E-0001 -3.835025E+0000
  1.423932E+0000 -2.332073E+0000
  1.223067E+0000  2.413551E+0000
 -1.903272E+0000  1.779456E+0000
 -4.953232E+0000 -2.435635E+0000
  3.336545E+0000 -2.146929E+0000
  8.386930E-0001  3.248676E+0000
 -3.183073E+0000  5.519614E-0001
  1.868660E-0001 -6.712355E+0000
  2.296338E-0001  1.047346E+0000
 -4.573169E-0001  2.566456E+0000
 -2.082554E+0000  2.006246E+0000
  8.719577E-0002 -7.972697E-0001
  3.488473E-0001  1.898053E-0001
  1.841829E-0001  1.061416E+0000
 -4.952524E-0001  1.039847E+0000
 -1.471748E+0000 -7.254863E-0001
  2.870176E+0000 -1.313735E+0000
 -1.056937E+0000  3.205655E+0000
 -2.074968E+0000 -1.773745E+0000
  5.990730E-0001 -8.351994E-0001
 -9.118940E-0001 -2.848662E-0001
  8.811985E-0001  1.800593E-0001
  1.309146E-0001  9.684522E-0001
 -6.527166E+0000  6.646426E-0001
  4.516140E+0000 -5.225330E+0000
  3.109073E+0000  2.383270E+0000
 -5.867873E-0001  4.031236E+0000
 -5.265994E+0000 -4.453199E+0000
  3.484120E+0000 -1.870930E+0000
  2.944706E+0000  2.868061E+0000
 -3.876281E+0000  2.725057E+0000
 -2.346018E+0000 -1.495049E+0000
  3.643542E+0000 -4.075355E+0000
  1.397770E+0000  5.177132E+0000
 -1.331820E+0000  9.621607E-0001
 -4.087055E+0000 -4.609329E+0000
  1.470952E+0000 -3.799743E+0000
  3.284203E+0000  1.780779E+0000
 -2.784638E-0002  3.728717E+0000
 -4.721818E+0000  1.387620E+0000
 -2.037059E-0001 -4.350227E+0000
  2.921285E+0000  4.725390E-0001
  4.101320E-0002  2.222018E+0000
 -2.341131E+0000 -1.726429E+0000
 -9.730597E-0002 -3.882221E+0000
  3.974969E+0000 -7.335948E-0001
 -1.636341E+0000  3.730723E+0000
 -3.177213E+0000  2.690926E+0000
  3.370199E+0000 -5.162542E+0000
  3.400224E-0001  3.930172E+0000
 -1.435992E+0000  4.489740E+0000
 -3.209897E+0000 -2.432795E+0000
  7.489046E-0001 -4.256552E+0000
  1.813520E+0000  3.555248E+0000
 -7.973556E-0001  6.067926E-0001
 -2.979151E+0000 -3.280444E+0000
  4.046941E+0000 -1.217748E+0000
  3.341185E+0000  3.646080E+0000
 -6.705940E+0000  3.056944E+0000
 -7.230551E-0001 -3.037429E+0000
  7.227702E-0001 -6.493384E+0000
  4.476736E+0000  3.054705E+0000
  9.179164E-0001  3.688640E+0000
 -5.948036E+0000  3.781003E-0001
  5.311665E+0000 -5.654926E+0000
  6.652247E-0001  5.353186E+0000
 -2.405664E+0000  7.986320E+0000
 -3.981169E+0000 -3.293714E+0000
 -3.337203E-0001 -4.340020E+0000
  7.897897E+0000  2.281259E+0000
 -4.864812E+0000  8.210219E+0000
 -3.283855E+0000 -7.073134E-0001
  1.366838E+0000 -5.610269E+0000
  2.372765E+0000 -1.111803E+0000
  4.881009E-0001  4.212311E+0000
 -8.504190E-0001  1.778249E-0003
 -1.091228E+0000 -6.326554E-0001
  1.638665E+0000 -5.283999E-0001
  2.946770E+0000 -1.810471E+0000
 -8.823486E-0001  4.547362E+0000
 -2.551839E+0000  1.020336E-0001
 -3.358516E+0000 -3.973247E+0000
  3.375463E+0000 -5.293312E-0001
  3.131230E+0000  5.261235E+0000
 -4.555654E+0000  3.577812E+0000
 -7.048115E-0001 -1.714689E+0000
  3.353482E+0000 -2.339077E+0000
 -1.191602E+0000  2.510208E+0000
 -7.064578E-0001 -1.866214E+0000
 -2.062607E+0000 -2.493953E-0001
  6.503786E-0001  1.842316E+0000
 -1.628151E+0000 -5.604524E-0002
 -2.779604E+0000 -3.119545E-0001
  2.881611E+0000 -9.189764E-0001
 -3.167597E+0000  3.020406E+0000
  8.623034E-0001 -3.864520E-0002
 -1.815243E+0000 -2.641663E+0000
  7.499806E-0001 -1.611605E+0000
  9.279195E-0001  3.295203E+0000
 -2.168276E+0000 -2.814584E-0001
  3.401177E-0001 -9.663886E-0001
  1.759898E+0000  6.859112E-0001
  9.678958E-0001 -4.290575E-0001
 -1.133544E+0000 -2.849365E+0000
  1.910539E+0000 -2.662047E+0000
 -9.722367E-0001  4.671906E+0000
 -2.243348E+0000  1.043980E+0000
 -5.447137E-0001 -4.307219E+0000
  2.931896E-0001 -1.268649E-0001
  1.988872E+0000 -2.271222E+0000
 -1.992369E+0000  1.776173E+0000
  9.907127E-0001 -2.733010E-0001
 -6.130445E-0002  1.350285E+0000
 -5.442179E-0003 -1.560242E+0000
 -4.872865E-0001  5.485224E-0001
  1.864784E+0000 -1.311878E+0000
 -1.110233E+0000  5.522012E-0001
 -6.355751E-0001 -5.331539E-0001
 -8.058182E-0001 -7.019427E-0001
  1.590828E+0000  1.587382E+0000
  8.282709E-0001  4.747876E-0001
 -2.698586E+0000  1.664385E+0000
  8.181694E-0002  2.159596E-0001
  9.033106E-0001 -6.747343E-0002
 -2.500161E-0001  1.013249E+0000
  3.331428E-0001 -7.176427E-0001
 -6.892514E-0001 -1.033195E+0000
  1.106562E+0000 -6.381348E-0001
 -9.210778E-0001  2.883137E+0000
  5.096597E-0001 -1.657786E+0000
 -2.894614E+0000  8.010267E-0004
  3.961469E+0000 -2.030944E+0000
  1.871081E+0000  2.279642E+0000
 -3.545923E+0000 -2.422605E+0000
 -9.675189E-0001 -4.460708E+0000
  5.723064E+0000  1.241128E+0000
 -1.814121E+0000  4.709627E+0000
 -1.893293E+0000 -3.377225E-0001
  1.604963E+0000 -2.541929E+0000
  1.674643E+0000 -2.061748E+0000
 -2.567786E+0000  2.495704E+0000
 -3.233892E+0000 -8.603555E-0001
  1.123482E+0000 -2.490733E+0000
  3.646085E+0000  5.337011E-0001
  1.583990E+0000  4.598797E+0000
 -4.705863E+0000 -1.970687E+0000
 -8.147102E-0001 -3.677069E+0000
  1.919762E+0000  1.907620E+0000
 -7.400898E-0002  2.354439E+0000
 -2.487199E+0000 -1.900016E-0001
  3.706484E-0001 -2.500363E+0000
  2.674201E+0000  1.035819E+0000
 -1.014274E+0000  4.867154E+0000
 -4.614843E+0000 -1.335332E+0000
  3.247610E+0000 -5.111450E+0000
  1.214801E+0000  1.935632E+0000
  1.832690E-0001  2.333429E+0000
 -3.530980E+0000 -1.751976E+0000
  1.677455E+0000 -3.924473E+0000
  5.759802E+0000  3.598582E+0000
 -2.378550E+0000  2.040467E+0000
 -3.426620E+0000 -2.537897E+0000
  2.099919E+0000 -2.046641E+0000
  3.488994E+0000  2.067468E-0001
 -1.567234E+0000  2.646966E+0000
 -2.982474E+0000  3.924094E-0001
 -4.161840E-0001 -1.064284E+0000
  5.974536E-0001 -8.662089E-0001
 -1.321674E+0000  1.493176E+0000
  8.138548E-0001  1.509864E+0000
 -1.816343E-0001 -1.708086E+0000
 -4.951684E-0001  5.067725E-0001
 -1.774921E-0001 -3.861816E+0000
  2.553804E+0000  3.382115E+0000
 -1.791140E+0000  1.849352E+0000
 -6.563429E-0001  4.348843E-0002
  2.077484E-0001  3.699262E-0001
 -9.099326E-0002 -7.389659E-0001
  2.758577E-0002 -3.172024E+0000
  8.814518E-0001  1.883034E+0000
 -2.715014E-0001  1.966924E+0000
 -3.566173E+0000  5.771191E-0001
  2.902391E+0000 -1.285740E+0000
  2.698647E+0000  3.502656E+0000
 -3.684860E+0000  1.353557E+0000
  2.356413E+0000 -4.819997E+0000
  1.508984E+0000  2.907628E-0001
  1.708466E+0000  3.135239E+0000
 -2.642297E+0000  3.804128E-0001
  6.418367E-0001 -2.720171E+0000
  1.706173E+0000 -7.053032E-0001
 -4.405754E-0001  2.567824E+0000
 -1.376066E+0000  1.165635E-0002
  2.572219E+0000  1.616447E+0000
 -8.935378E-0001  5.907065E-0001
 -1.044869E+0000  2.598593E+0000
  6.878375E-0001 -2.992951E+0000
  1.356102E+0000 -1.454177E+0000
 -8.440569E-0001 -2.552828E-0001
  1.101168E+0000 -7.168601E-0002
 -2.361887E+0000  1.121833E+0000
 -1.207539E+0000 -4.099863E+0000
 -9.849469E-0001 -4.850081E-0001
  4.434116E+0000 -2.226412E+0000
 -2.733629E+0000  3.668085E+0000
 -7.329293E-0001 -7.633300E-0001
 -1.545783E+0000 -1.780582E+0000
  1.141149E+0000 -2.542356E+0000
  1.594575E+0000  7.284604E-0001
  1.021760E+0000  5.604523E-0001
 -7.564363E-0001 -1.522644E+0000
 -1.507302E+0000  1.267649E-0002
  2.733200E+0000 -1.630676E-0001
  9.533178E-0001  6.291977E+0000
 -4.510827E+0000  5.407410E-0002
  8.971110E-0001 -6.284454E+0000
  2.467817E+0000  3.055660E+0000
  1.298189E+0000  5.044723E+0000
 -4.238707E+0000 -1.634059E+0000
  1.573635E+0000 -1.309556E+0000
  2.242440E+0000 -2.279903E-0001
  1.618941E-0001  7.487901E-0001
 -2.108529E+0000 -2.426599E+0000
  1.000924E+0000 -1.742347E+0000
  4.380613E+0000  2.989054E+0000
 -3.818577E+0000  1.505197E+0000
 -2.207415E+0000 -6.400503E-0001
  3.056266E+0000 -1.328891E+0000
  9.205813E-0001  2.164665E+0000
 -1.948620E+0000  1.107158E+0000
  4.658278E-0001 -5.207392E+0000
  4.237212E-0001  5.568447E-0001
  3.834048E+0000  2.208894E+0000
 -1.083572E+0000  4.082561E+0000
 -1.336322E+0000  4.320914E-0001
 -3.270179E-0001  3.945623E-0001
  3.493202E+0000  1.331302E+0000
 -2.879538E+0000 -8.712242E-0001
 -2.863142E+0000 -3.440378E+0000
  3.859516E+0000 -1.981726E+0000
  1.229611E+0000  5.358679E+0000
 -3.682708E+0000  1.772320E+0000
 -1.933977E+0000 -5.100814E+0000
  5.448426E+0000 -1.385057E+0000
 -8.259080E-0002  7.364363E+0000
 -4.122540E+0000  3.309443E-0001
 -2.179236E+0000 -6.898470E+0000
  3.732493E+0000  1.835607E+0000
  2.900484E+0000  2.509162E+0000
 -5.205657E+0000  4.291859E+0000
  1.255163E+0000 -6.049156E+0000
  3.009483E+0000 -1.233778E+0000
  7.598980E-0001  2.904321E+0000
 -2.419556E+0000  3.627760E+0000
  1.373069E+0000 -4.682372E+0000
 -1.102813E-0002 -1.139969E+0000
  2.752816E+0000  1.883790E+0000
 -2.839485E+0000 -2.860915E-0001
 -3.169583E+0000 -1.835690E+0000
  3.009798E+0000  1.940403E-0001
 -2.411536E+0000  4.294525E+0000
  1.051959E+0000  1.211775E+0000
 -1.430303E+0000 -8.636345E-0001
  1.532888E+0000 -1.494610E+0000
  2.106572E+0000  3.616488E+0000
 -3.718480E+0000 -1.218068E-0001
  6.057559E-0001 -2.356842E+0000
  2.366951E+0000  3.027958E+0000
 -2.222527E+0000  2.196617E+0000
 -1.100312E+0000 -2.256320E+0000
  1.024767E+0000  1.848453E-0001
  2.295133E-0001  8.442071E-0001
 -1.923874E+0000 -2.241439E-0001
 -2.380779E+0000 -2.926313E-0001
  3.230173E-0001 -2.218541E+0000
  1.990022E+0000 -6.138093E-0001
 -5.420515E-0001  1.109446E+0000
 -1.676924E+0000  6.506051E-0001
  2.284811E-0001 -1.647514E+0000
  4.733986E-0001 -8.929479E-0001
 -3.253587E-0001  2.256559E-0002
 -9.178558E-0001 -2.076931E-0001
 -4.151113E+0000 -2.863987E+0000
  1.351428E+0000 -1.993877E+0000
  1.601168E+0000  1.318790E+0000
 -3.729544E-0001  2.222089E+0000
 -4.290003E+0000 -1.943583E+0000
 -9.921308E-0001 -2.275134E+0000
  2.425181E+0000  2.025046E-0001
 -3.217536E-0001  1.429021E+0000
 -1.094920E+0000 -7.616210E-0001
 -9.718820E-0001 -1.878139E+0000
  3.869316E+0000 -9.441358E-0001
  1.342644E+0000  4.499662E+0000
 -2.999933E+0000  4.251852E+0000
 -1.097148E+0000 -1.938094E+0000
  2.160082E+0000 -1.805852E+0000
  1.798875E+0000  1.432507E+0000
 -2.032416E+0000 -6.444935E-0001
 -4.114234E-0001  3.563949E-0003
  5.664448E-0001 -3.844963E+0000
  1.305444E+0000  5.413753E+0000
  1.800160E+0000  3.055227E+0000
 -5.202762E+0000 -4.731402E-0001
  2.371300E+0000 -4.220847E+0000
  2.238441E+0000  2.436669E+0000
  3.409118E-0001  3.588898E+0000
 -3.866138E+0000  2.663164E-0001
 -2.270994E+0000 -3.697469E+0000
  3.520849E+0000  1.428150E+0000
 -5.077565E-0001  7.542493E+0000
 -3.976125E+0000  6.836646E-0001
 -3.889539E-0001 -4.603137E+0000
  2.888798E+0000  2.089480E-0001
  1.738347E+0000  3.514848E+0000
 -3.757921E+0000  2.408882E+0000
 -2.500503E+0000 -2.087261E+0000
  2.545053E+0000 -2.090562E+0000
  2.381698E+0000  3.381030E+0000
 -2.739385E+0000  3.723324E+0000
 -2.713599E+0000 -2.201220E+0000
  3.757362E+0000 -4.511104E+0000
  1.027858E+0000  2.658685E+0000
 -2.187453E-0001 -2.301916E+0000
 -4.280804E+0000 -2.297989E+0000
  3.821074E+0000 -3.857592E+0000
 -1.271214E+0000  2.652582E+0000
  1.739249E+0000  1.338350E+0000
 -3.459135E+0000 -5.861951E-0001
  1.824895E+0000 -1.140453E+0000
  9.094294E-0001  2.608478E+0000
 -3.744937E-0001  4.585395E+0000
 -2.102745E+0000 -1.848309E+0000
  1.089124E+0000 -1.165325E+0000
 -1.211935E+0000  1.981509E+0000
  1.019217E+0000 -1.714074E-0001
  3.103257E-0001  3.165210E+0000
 -6.554481E-0001 -2.013619E+0000
 -3.311086E-0002  1.522658E+0000
  1.802588E+0000  1.857295E+0000
 -2.999995E+0000  2.686814E+0000
 -8.028298E-0001 -1.648736E+0000
  6.477881E-0001 -5.011072E+0000
  9.853971E-0001  2.161926E+0000
 -2.502325E+0000  1.782060E+0000
 -1.248816E+0000  2.680615E-0001
  1.838231E+0000  2.171713E+0000
  1.911672E-0001  4.456460E-0001
 -1.867041E+0000  4.428221E-0001
  1.781947E+0000 -1.555182E+0000
 -1.660965E-0001  2.915751E-0001
  1.083200E+0000 -1.839392E-0001
  9.420663E-0002 -6.382311E-0001
  5.218758E-0002 -5.667539E-0001
 -1.438905E+0000 -9.898711E-0001
  1.712087E+0000  9.584434E-0001
 -6.842529E-0001  1.173138E+0000
 -1.154678E+0000  2.197461E+0000
  2.447822E+0000 -3.823494E+0000
 -5.838126E-0001  1.445483E+0000
  1.210289E+0000  5.079824E-0002
 -9.487831E-0001 -2.461888E+0000
  4.514104E-0001 -1.766816E+0000
  1.845425E+0000  1.473350E+0000
 -2.645970E-0001  2.402587E+0000
 -2.076390E+0000 -3.479902E+0000
  1.336837E+0000 -1.893853E+0000
  2.060014E+0000  1.399485E+0000
 -1.337142E+0000  3.469028E-0001
 -1.851535E-0002 -3.611600E+0000
 -9.035632E-0001 -2.724712E-0001
  5.124011E+0000  5.241581E-0001
 -3.571084E+0000  2.519100E-0001
 -8.066157E-0002 -1.401723E+0000
 -9.113926E-0001 -5.083641E-0001
  9.122163E-0001  1.984098E-0001
  2.430654E+0000  1.168865E-0001
 -1.268446E+0000 -5.940302E-0001
  8.033657E-0001  3.101684E-0001
  2.308236E+0000  1.255664E-0001
 -3.228065E+0000  4.607930E+0000
 -2.261719E+0000 -4.254874E+0000
 -9.480655E-0001 -7.470706E-0001
  3.285225E+0000  2.775859E+0000
 -3.040592E+0000  1.045858E+0000
 -5.399498E+0000 -1.523626E+0000
  4.963274E+0000 -4.361472E+0000
  1.527058E+0000  6.101348E+0000
 -4.495356E+0000  3.889268E+0000
  6.048224E-0001 -7.210677E+0000
  1.828654E+0000 -1.326404E+0000
  1.109831E+0000  2.841514E+0000
 -6.430796E+0000  8.748097E-0002
  1.811475E+0000 -2.934698E+0000
  2.440125E+0000  4.911046E-0001
  8.390940E-0001  6.848213E+0000
 -3.293507E+0000 -2.429448E-0001
 -7.646404E-0001 -7.210701E+0000
  3.203824E+0000 -3.254401E-0001
  3.393906E-0001  2.328517E+0000
 -4.673134E+0000  3.531134E+0000
  9.705875E-0001 -3.502695E+0000
  1.418605E+0000 -2.238884E-0001
  3.371909E-0001 -1.232925E+0000
 -1.363305E+0000 -6.180126E-0001
 -1.818135E-0001 -1.459478E+0000
  1.484122E+0000 -1.023069E+0000
 -1.017763E+0000 -1.078903E+0000
  1.169266E+0000  2.010613E+0000
 -1.523110E+0000 -2.174039E+0000
  9.571724E-0001 -2.109469E+0000
  2.264035E-0001  1.220486E+0000
  4.819318E-0001  2.521389E+0000
 -1.307342E+0000 -1.271486E+0000
  2.394797E+0000 -9.320057E-0001
 -9.588425E-0001 -7.259900E-0001
  1.147527E+0000  9.487026E-0001
 -2.313440E+0000  2.843743E+0000
 -8.990962E-0001 -1.026513E+0000
  3.628390E+0000  4.902137E-0001
 -2.246399E+0000  9.180769E-0001
 -1.241450E+0000  9.174224E-0002
  8.706736E-0001 -9.853921E-0001
  9.499294E-0001  2.730799E+0000
  2.148053E+0000 -1.826709E+0000
 -3.914520E+0000 -1.062625E+0000
  2.208904E+0000 -1.280766E+0000
 -1.554226E-0001  2.071943E+0000
 -1.195995E+0000  3.095978E+0000
 -2.117693E+0000 -2.068235E+0000
  1.119243E+0000 -2.515818E+0000
  1.160395E+0000  9.650794E-0001
 -3.865061E-0001  4.779713E-0001
 -3.177460E+0000 -4.754343E+0000
  4.264897E+0000 -4.645200E+0000
  1.009156E+0000  2.327297E+0000
 -1.079930E+0000  4.434358E+0000
 -2.016863E+0000 -1.921057E+0000
  1.698877E+0000 -5.219166E+0000
  2.953046E+0000  3.733869E+0000
 -2.221523E+0000  1.351707E+0000
 -4.005807E+0000 -4.396114E-0001
  2.743400E+0000 -2.301533E+0000
  2.930465E+0000 -5.707134E-0001
 -1.407544E+0000  6.717223E-0001
 -2.068505E+0000 -2.080402E+0000
  4.989580E+0000 -1.992507E+0000
 -1.385409E-0001  2.139731E+0000
 -9.986730E-0001  2.246604E+0000
 -2.706150E+0000 -1.569132E+0000
  2.177463E+0000 -2.781448E+0000
  2.047531E+0000  5.014925E+0000
 -2.646434E+0000  7.005142E-0001
 -2.208786E+0000 -5.768592E-0001
  2.590244E+0000 -1.009301E+0000
 -4.726871E-0001  2.299817E+0000
 -3.459107E+0000  6.576187E-0001
 -6.653074E-0001 -1.703367E+0000
  3.902838E+0000 -8.962194E-0001
 -4.529418E-0001  6.561085E+0000
 -2.168590E+0000 -2.203617E+0000
 -1.796037E+0000 -1.998731E+0000
  3.425953E+0000 -2.025196E+0000
  2.241328E-0001  5.033103E+0000
 -1.632469E+0000  1.154467E+0000
 -1.891168E+0000 -3.500261E+0000
  3.715468E-0001 -3.633549E+0000
  4.332764E+0000 -6.678459E-0001
 -1.082798E+0000  4.095999E+0000
 -1.337449E+0000 -8.938333E-0002
 -3.365119E+0000 -6.348055E-0001
  3.834098E+0000 -2.380105E+0000
  1.534641E+0000  2.495821E+0000
 -1.752951E+0000  1.469771E+0000
  1.178540E+0000 -2.516137E+0000
 -2.042836E+0000  1.418166E+0000
  7.602890E-0001 -1.782636E+0000
  3.431379E-0001 -6.832283E-0001
  9.205421E-0001  2.524012E+0000
 -2.177845E-0001  8.710989E-0001
  3.739321E-0001  4.509342E-0001
  4.213211E-0001  2.482830E+0000
 -7.926245E-0002  6.123422E-0001
  1.857853E+0000 -1.523423E+0000
 -2.094208E-0002 -1.256080E-0001
  1.567011E+0000  1.292991E+0000
 -8.109780E-0001 -1.165587E+0000
 -6.809510E-0001 -1.400854E+0000
  2.389084E+0000  9.788652E-0001
  1.334312E+0000  2.729277E+0000
 -1.626936E+0000  2.376564E+0000
  7.493550E-0001 -1.086915E+0000
 -4.158196E-0001  1.941129E+0000
  3.628850E-0001  1.182167E+0000
  7.618913E-0002 -1.235897E+0000
 -3.128493E-0002 -8.772378E-0001
  1.045356E+0000  1.135859E+0000
  1.434119E+0000 -1.127171E+0000
 -2.379543E+0000  9.978546E-0001
  1.007118E+0000 -2.587426E+0000
 -1.995704E+0000 -7.229235E-0001
  8.536733E-0001  1.067441E+0000
  1.008942E+0000 -3.079406E-0001
 -1.085808E+0000  1.463897E+0000
 -1.851785E+0000 -2.560949E+0000
  6.863027E-0001  1.031829E+0000
  2.410795E+0000  2.470857E+0000
 -1.757102E+0000  1.237230E+0000
 -1.174933E+0000 -5.403274E+0000
  2.271180E+0000 -9.356017E-0001
  3.511924E+0000  4.066749E+0000
 -4.184443E+0000 -7.059486E-0001
  7.381094E-0001 -5.370051E+0000
  2.996649E+0000  2.100319E+0000
  6.751636E-0001  3.723943E+0000
 -1.935462E+0000  6.237399E-0001
  1.404800E-0002 -1.871073E-0001
  3.625343E+0000  6.250072E-0001
 -1.470273E+0000  5.341148E+0000
 -2.555663E+0000  2.536334E+0000
  5.019660E-0001 -2.727896E+0000
  1.141450E+0000 -1.859404E+0000
  2.872833E-0001  5.870800E+0000
 -2.576032E+0000 -2.337620E+0000
 -7.298189E-0002 -1.327789E+0000
  2.995267E+0000  4.239317E+0000
  5.148418E-0001  2.825729E+0000
 -3.394687E+0000 -2.877790E+0000
  5.783952E-0002 -2.355007E+0000
  5.233950E+0000  1.628030E-0001
 -9.039815E-0001  3.928462E+0000
 -1.479484E+0000  5.429401E+0000
 -2.905765E+0000 -3.655111E+0000
  5.947744E-0001 -9.826628E-0001
  3.568931E+0000  1.029123E+0000
 -3.268693E+0000  3.149338E+0000
 -1.034899E+0000 -3.187925E+0000
  9.720362E-0001 -2.876071E+0000
  3.572050E+0000 -1.068164E+0000
 -3.014123E+0000  2.586793E+0000
 -3.918511E+0000  1.326008E+0000
  1.407137E+0000 -6.043153E+0000
  1.454497E+0000 -6.555989E-0002
  1.814040E+0000  4.246887E+0000
 -2.705796E+0000  7.222337E-0001
  2.396471E-0002 -6.882815E+0000
  1.919388E+0000 -1.755297E+0000
 -5.319391E-0001  5.072742E+0000
 -2.093184E+0000  1.579832E+0000
 -2.067282E+0000 -2.817359E+0000
  3.131038E+0000 -2.396153E+0000
 -1.543760E+0000  3.024922E+0000
  1.207850E+0000 -2.620871E-0001
 -4.729001E+0000 -2.603076E+0000
  1.887164E+0000 -2.707878E+0000
  3.730944E-0001 -8.019387E-0001
  1.737343E+0000  9.600104E-0001
  1.051470E+0000  1.300068E+0000
 -1.819709E+0000  3.400006E-0002
  9.400841E-0001 -3.484798E+0000
  6.133259E-0001  5.786258E-0001
 -1.404874E+0000  4.361286E+0000
 -1.753426E+0000 -5.574740E-0001
 -1.627509E+0000 -2.424160E+0000
  2.182453E+0000 -3.839887E+0000
  4.857271E-0001  8.635602E-0001
 -6.164737E-0001  3.467025E+0000
  2.333179E-0002 -2.230452E+0000
 -7.284464E-0001  6.451354E-0001
  5.415623E+0000  1.072032E-0001
 -3.382888E+0000  2.653498E+0000
 -1.864490E-0001 -3.682373E+0000
  1.160883E+0000 -3.129213E+0000
  3.096560E+0000  1.307608E+0000
  1.973797E-0001  5.148869E+0000
 -2.397666E+0000 -5.389033E-0001
 -1.237013E+0000 -3.509577E+0000
  4.727478E+0000 -1.681926E+0000
 -5.933637E-0002  2.711799E+0000
  2.281088E-0001  2.098767E-0001
 -2.375519E+0000 -2.290137E+0000
  2.112356E-0001 -1.642597E+0000
  3.420999E+0000  4.911816E-0002
 -1.652467E+0000  1.518399E+0000
 -2.970002E+0000 -2.236362E+0000
  1.392132E+0000 -2.683534E+0000
  6.901405E-0002  1.104386E+0000
  2.544017E+0000  1.799050E+0000
 -2.587373E+0000  1.432879E+0000
 -5.917483E-0001 -5.817305E-0001
  4.010240E+0000 -3.460714E+0000
 -1.997513E+0000  3.269090E+0000
  4.479232E-0001 -1.482996E+0000
 -4.828581E-0001 -8.069941E-0001
  2.373652E+0000 -7.363652E-0001
 -1.352012E+0000  3.695101E+0000
  4.322406E-0001 -1.711756E-0001
 -1.865693E+0000 -2.877476E+0000
  2.642127E+0000 -2.389216E-0001
 -1.204317E+0000  2.088308E+0000
 -1.310999E+0000 -1.532437E+0000
  7.913821E-0001 -3.003083E+0000
 -1.808496E+0000  3.715220E-0001
 -2.030264E-0001  1.894907E+0000
 -4.203677E-0001 -1.584023E+0000
 -2.482451E-0001  3.593785E+0000
  1.497022E-0001  2.652920E+0000
 -1.883492E+0000 -2.481436E-0001
 -1.955332E+0000 -8.416636E-0001
  3.876310E+0000 -2.590013E+0000
  1.326402E+0000  3.411957E+0000
 -2.469789E+0000  5.647770E-0001
 -9.339118E-0001 -2.722992E+0000
  5.546192E+0000 -8.573171E-0002
  1.620343E+0000  2.197779E+0000
 -4.571126E+0000  1.923579E+0000
 -1.432208E+0000 -2.803681E+0000
  6.807002E-0001 -8.928779E-0001
  2.428087E+0000 -3.017923E-0001
 -2.207330E+0000 -3.004728E-0001
  5.087857E-0001 -5.784528E-0001
 -2.636449E+0000 -2.966904E+0000
  2.457018E+0000 -2.773060E+0000
  9.016763E-0001  6.797560E-0001
 -5.692357E-0001  3.930476E-0001
 -3.582895E-0001  1.361860E+0000
 -1.217493E+0000 -2.520648E-0001
  9.051966E-0001 -8.147275E-0001
  3.359735E+0000 -1.735699E+0000
 -2.422482E+0000  2.629610E+0000
 -1.127474E+0000 -1.938429E+0000
 -3.759361E-0001 -1.103641E+0000
  4.430543E+0000  6.748956E-0001
 -4.448197E+0000  2.188177E+0000
  8.926766E-0001 -1.990415E+0000
 -1.663010E-0001 -2.217903E+0000
  1.096415E-0001  1.585663E+0000
 -1.791859E+0000  8.317621E-0002
 -1.231121E-0001  2.304051E-0001
  1.560746E-0001 -6.482963E-0001
  1.020750E+0000  8.038563E-0001
 -1.261672E+0000  1.566854E+0000
 -1.508483E+0000 -7.067430E-0001
 -3.293495E-0001  9.234556E-0001
  1.740197E+0000 -1.871223E+0000
 -1.036516E+0000  9.383805E-0001
  2.480381E-0002 -3.111250E-0001
 -1.717720E+0000  5.973546E-0001
  2.180585E+0000 -2.605241E+0000
 -1.072578E+0000  2.428619E+0000
 -1.358111E+0000  1.018038E+0000
 -1.193342E+0000 -1.636305E+0000
  8.085675E-0001 -4.479603E-0001
  2.460829E+0000  2.158462E+0000
 -3.754462E+0000  2.864307E-0001
  1.761833E+0000 -3.621511E-0001
 -1.429583E+0000  3.881499E-0001
  2.210950E+0000 -7.675718E-0001
  2.227040E+0000 -1.250716E+0000
 -2.587336E+0000  1.302927E+0000
 -3.483096E-0001 -1.084717E-0001
  3.464748E+0000 -2.776822E+0000
 -1.962083E+0000 -8.908044E-0001
  2.169871E+0000  8.033298E-0001
  1.007793E+0000  8.560979E-0002
 -7.902989E-0001  2.881886E+0000
 -5.806076E-0001  1.549573E+0000
 -9.198987E-0001 -9.230635E-0001
  7.494225E-0001 -6.672636E-0001
 -5.688279E-0001 -1.132506E+0000
 -5.614807E-0001 -6.934566E-0001
  2.331434E+0000 -2.078839E+0000
 -2.577097E+0000  2.315425E+0000
 -7.836370E-0001 -1.460433E+0000
 -2.015610E+0000 -3.045742E+0000
  2.469334E+0000 -1.359473E+0000
 -2.241188E+0000  2.080240E+0000
  1.745576E+0000 -1.532264E-0001
 -4.360476E-0001  1.329583E+0000
 -1.257319E+0000  2.814500E+0000
  3.350604E-0001 -1.390613E+0000
 -2.059799E+0000  7.334021E-0001
  1.215262E+0000 -2.606852E+0000
  4.984761E-0001 -7.750282E-0001
  3.661677E-0002  4.362116E-0001
 -6.372753E-0001 -3.079348E-0001
  1.409629E+0000  8.447854E-0001
  1.128973E+0000 -1.326078E+0000
 -1.411471E+0000  2.763138E+0000
  4.343256E-0001 -1.119803E+0000
 -1.001351E+0000 -1.850417E+0000
  1.461417E+0000  2.765936E+0000
 -8.867087E-0001 -8.604784E-0002
 -2.111886E+0000 -1.642034E+0000
  2.265670E+0000 -1.760108E+0000
  2.981426E-0001 -9.884231E-0001
  3.185181E-0001 -1.035956E+0000
  2.317756E+0000  8.894683E-0001
 -8.675961E-0001 -1.317028E+0000
 -4.899151E-0001  9.314772E-0001
  1.738585E+0000  1.342405E+0000
 -2.029809E+0000  1.389048E-0001
  1.335642E+0000 -5.934209E-0001
  7.339542E-0001 -1.938641E+0000
 -3.005325E+0000  1.732189E+0000
  1.835672E+0000 -7.622712E-0001
  5.374202E-0001 -1.732633E+0000
  5.676257E-0001  1.804335E+0000
 -8.384041E-0001 -9.758592E-0001
  1.404024E-0002  1.708520E+0000
  1.707915E+0000 -1.856172E+0000
 -3.031881E-0001 -5.239924E-0001
 -1.639036E+0000 -2.338948E+0000
  1.336498E+0000  2.445856E+0000
  1.334735E+0000 -2.025896E+0000
 -4.560197E+0000  1.200150E+0000
  2.745363E+0000 -3.053857E+0000
 -1.602617E+0000  1.052857E+0000
  2.433266E+0000  2.366827E+0000
 -3.663003E+0000  3.277719E+0000
  6.495361E-0001 -4.014185E+0000
 -1.904552E+0000 -2.599143E+0000
  1.760462E+0000  6.791951E-0001
 -2.993115E+0000  3.804921E+0000
 -9.207113E-0001 -2.430201E+0000
 -1.450667E+0000 -1.420053E+0000
 -1.186917E+0000 -2.902966E-0001
  4.246737E+0000  2.226312E+0000
 -1.378293E+0000  1.699299E+0000
 -2.897666E+0000 -1.450380E+0000
  1.841450E+0000 -1.608537E+0000
  6.688106E-0001  2.814545E-0001
 -2.217336E+0000  4.577863E-0002
 -1.448870E+0000 -1.306099E+0000
  7.935216E-0001 -1.723155E+0000
  2.167663E+0000  2.279868E+0000
 -1.897199E+0000  2.483250E+0000
  6.772095E-0001 -8.790589E-0001
 -9.776749E-0001 -2.455756E+0000
  2.624373E+0000  2.239826E+0000
 -1.325310E-0001  9.943470E-0002
 -2.225155E+0000 -1.622590E+0000
  2.022909E+0000 -1.765369E+0000
 -1.220143E+0000  2.250957E+0000
  5.851501E-0001  2.986775E+0000
 -2.527871E+0000 -6.036228E-0001
 -6.443226E-0001 -3.513037E-0001
  1.049633E+0000 -6.697042E-0001
  1.031939E+0000  4.266747E+0000
 -1.853472E+0000  2.706883E+0000
 -1.092425E+0000 -9.627908E-0001
  2.408734E+0000  3.945217E-0001
 -8.282069E-0001  6.048007E+0000
 -3.543558E+0000  1.968943E-0001
 -1.357919E+0000 -5.628124E+0000
  3.827899E+0000 -3.244321E+0000
  3.289293E+0000  6.548838E+0000
 -3.772992E+0000  1.393793E+0000
 -4.938264E+0000 -3.895334E+0000
  4.038879E+0000 -5.195121E+0000
  5.326639E-0001  3.901947E+0000
 -2.225645E+0000 -1.185097E-0001
 -2.657278E+0000 -3.857857E+0000
  1.482753E+0000 -3.902193E+0000
  5.467858E+0000  1.652258E+0000
 -3.645652E+0000  6.613641E+0000
 -8.622142E-0001 -4.447317E+0000
 -3.567338E-0001 -5.652441E+0000
  3.984382E+0000  1.781343E+0000
 -7.230648E-0002  4.683982E+0000
 -3.741817E+0000 -1.609255E+0000
  1.176039E+0000 -4.324751E+0000
  2.601505E+0000  2.126933E+0000
 -4.251002E-0001  2.373349E+0000
 -2.153732E+0000 -1.280467E-0002
 -1.057618E-0001 -2.807418E+0000
  2.277921E+0000  1.142213E+0000
  8.461552E-0001  3.182023E+0000
 -2.904360E+0000  3.603726E+0000
 -2.868040E+0000 -5.936377E+0000
  3.668586E+0000 -1.490045E+0000
  2.751870E+0000  5.442031E+0000
 -5.379046E+0000  1.536734E+0000
 -1.377316E+0000 -3.800604E+0000
  2.627416E+0000 -2.475397E+0000
  3.512740E+0000  4.789721E+0000
 -2.808581E+0000 -2.031227E-0001
 -2.690538E+0000 -2.202285E+0000
  3.281507E+0000 -1.191354E+0000
  1.294293E+0000  2.234284E+0000
 -2.592504E+0000  2.095519E+0000
 -6.785846E-0002 -6.802958E+0000
  2.223179E+0000 -1.258793E+0000
  2.240851E+0000  2.617602E+0000
 -1.799894E-0002 -1.021964E+0000
 -1.168285E+0000  2.180694E-0001
  3.202590E+0000  6.317754E-0001
 -1.156182E+0000  1.911456E+0000
 -2.080762E+0000  2.340533E+0000
 -6.436925E-0001 -1.702734E+0000
  1.385861E+0000 -1.861029E+0000
  2.224580E-0001 -2.413118E+0000
  3.781857E+0000  1.496329E+0000
 -3.175946E+0000  5.813363E-0001
  4.311301E-0002 -8.241100E-0001
 -6.109584E-0001 -1.071878E+0000
 -5.599416E-0001  2.735883E-0001
  5.692115E-0001  2.701490E-0001
  1.323373E+0000  7.115974E-0001
  6.114288E-0001 -8.659981E-0003
  1.512263E+0000  1.993399E-0001
 -2.760776E-0001  2.230099E+0000
  1.989445E+0000  9.252036E-0002
  1.790796E-0001  1.076417E+0000
 -2.350994E+0000 -2.791585E+0000
  1.541502E+0000  1.080774E+0000
 -9.890515E-0001  2.133186E+0000
  4.809034E-0001 -2.266231E+0000
 -3.244168E-0001 -1.539376E+0000
  2.649591E+0000  1.637032E+0000
  1.186431E-0001  1.436414E+0000
 -1.832319E+0000 -1.909856E+0000
  2.321047E+0000 -2.025524E+0000
  1.414273E+0000  2.293867E+0000
 -2.995533E-0001  3.022508E-0001
 -4.853945E+0000 -1.958721E+0000
  7.871425E-0001 -3.042776E+0000
  4.391411E+0000 -1.443433E+0000
 -2.084522E+0000  5.348248E+0000
 -3.186106E+0000 -3.664398E+0000
 -4.110156E-0001 -5.106657E+0000
  4.713359E+0000  5.683753E-0001
  8.431318E-0001  1.808200E-0001
 -5.403366E+0000  1.297312E-0001
  2.749151E+0000 -2.294327E+0000
  6.965952E-0001  7.456520E-0001
 -1.032988E+0000  1.662501E+0000
 -8.280539E-0001 -4.394403E+0000
  2.059000E+0000 -1.770496E+0000
  1.082728E+0000 -3.001538E-0001
 -2.032833E+0000  3.547836E-0001
  4.621751E-0001 -1.247734E+0000
  1.102783E+0000  2.362626E-0001
 -1.714875E+0000 -2.285540E+0000
  3.314884E+0000 -9.558705E-0001
 -3.569417E-0001  7.243917E-0001
 -7.797217E-0001  8.603709E-0001
  1.945785E+0000 -1.223676E+0000
 -1.749860E+0000  2.002548E+0000
 -4.839628E-0001  3.700475E-0001
 -4.092528E-0001 -2.582619E+0000
  3.127229E+0000  1.676670E-0002
 -1.589141E+0000  2.658244E+0000
 -3.766193E-0001  1.485898E+0000
  1.368070E-0001 -3.467202E+0000
 -1.677906E+0000  1.233026E+0000
  1.575493E+0000  1.075990E+0000
 -1.085785E+0000  1.624736E+0000
  3.353115E-0001  1.943796E+0000
  1.431377E+0000  3.599887E+0000
 -1.491271E+0000  3.108708E+0000
  1.189568E-0002 -2.772312E+0000
 -8.889519E-0001 -7.379188E-0002
  2.332399E+0000  3.760953E-0001
  8.526428E-0001  1.271527E+0000
 -9.259476E-0001  1.237530E+0000
 -1.740450E+0000  1.931650E+0000
  1.727295E+0000 -1.609757E-0001
 -1.312921E+0000  5.063596E+0000
 -8.150295E-0001 -6.519447E-0001
 -2.845901E-0001 -2.480966E+0000
  3.498582E+0000 -6.118022E-0001
 -3.693669E-0001  4.608305E+0000
 -9.972140E-0001 -1.013891E+0000
 -7.125026E-0001 -4.281813E+0000
  3.155872E+0000  3.945658E+0000
 -2.226074E-0001  1.988087E+0000
 -2.537933E+0000 -1.900884E+0000
 -5.752289E-0001 -4.527843E+0000
  1.871777E+0000 -5.932795E-0002
 -4.490108E-0001  9.009673E-0001
 -1.683477E+0000  1.230672E+0000
  1.204401E+0000 -2.561669E+0000
 -4.467707E-0002  1.426918E+0000
  2.534522E-0002  2.948060E+0000
 -2.197664E+0000 -3.091022E+0000
  1.447360E+0000 -1.453121E-0001
  1.269463E+0000  2.680390E+0000
 -9.303465E-0001  5.273832E-0001
  5.151827E-0001 -3.404143E+0000
  1.054637E+0000 -3.063411E+0000
 -1.504558E-0001  2.792436E-0001
  1.044904E+0000  9.110554E-0001
 -1.336369E+0000  1.153577E+0000
 -6.048579E-0001 -3.248262E+0000
  1.352445E+0000  8.991459E-0001
 -2.249571E+0000  4.884123E+0000
  2.177399E+0000  2.503427E+0000
 -7.365165E-0001 -3.098178E+0000
  8.293947E-0001  1.806679E+0000
  6.060389E-0001  3.478682E+0000
 -1.907722E+0000 -1.135681E+0000
 -1.270078E+0000 -2.746373E+0000
  3.142739E+0000 -6.603879E-0001
  6.933948E-0001  3.729856E+0000
 -1.221267E+0000  1.082506E+0000
 -2.839459E-0001 -4.006302E+0000
 -5.966553E-0001  5.730242E-0001
  1.024784E+0000  2.455738E+0000
 -1.307738E+0000 -2.501232E+0000
 -1.816015E+0000 -2.861208E+0000
  4.949841E+0000  1.662447E+0000
 -2.494071E+0000  2.020697E+0000
 -2.695223E+0000 -1.974666E+0000
 -6.142741E-0001 -4.184423E+0000
  1.353164E+0000  1.563083E+0000
  3.685590E-0001  4.358631E+0000
 -4.299024E+0000  5.028506E-0001
  1.073611E+0000 -4.054180E+0000
  1.648276E+0000  1.892780E+0000
  6.742471E-0001  1.272519E+0000
 -8.066980E-0001  1.695847E+0000
 -3.964336E-0002 -3.478658E+0000
  2.537767E+0000  1.553619E+0000
 -1.660892E+0000  1.804654E+0000
 -2.052933E+0000  1.797692E-0002
 -2.998843E-0001 -4.854222E-0001
  4.007343E+0000  2.172305E-0001
 -3.638263E+0000  1.960317E+0000
 -2.272752E-0001 -2.737255E+0000
 -3.938926E-0001 -5.258886E-0001
  1.682407E+0000 -1.287413E+0000
 -1.490871E+0000  3.129161E-0001
 -3.586331E-0001 -1.901403E+0000
  2.573995E-0001  5.345755E-0001
 -1.603404E-0001  8.884040E-0001
 -2.521208E+0000  5.746454E-0001
  1.263508E+0000 -2.773884E+0000
  7.503083E-0001 -1.082841E+0000
  1.731922E+0000  8.558617E-0001
 -2.950609E+0000  6.391453E-0001
 -1.359665E-0001 -8.029115E-0001
  2.803377E+0000 -1.463122E+0000
  3.503814E-0002  3.058331E+0000
  6.544384E-0001 -4.741349E-0001
 -1.620525E+0000 -2.743976E-0001
  4.442265E+0000 -6.653186E-0001
  1.049266E+0000 -1.213884E+0000
 -3.313861E-0001  1.761937E+0000
  1.344688E-0001  2.083830E+0000
 -1.974498E+0000 -3.926116E-0001
  2.827723E-0001 -1.647444E+0000
  7.743008E-0001  7.211916E-0001
 -1.386512E+0000  2.109368E+0000
  7.638719E-0001 -5.498001E-0001
  1.723354E+0000  4.528883E-0003
  1.228851E+0000  2.852745E+0000
 -1.340655E-0001 -4.195798E-0001
  1.071801E+0000 -4.170798E+0000
  4.486675E+0000  1.558318E+0000
  3.627665E-0001  2.100892E+0000
 -3.140876E-0001 -1.271577E+0000
 -5.458701E-0002 -4.460686E+0000
  4.803364E+0000  6.163815E-0002
  1.191600E+0000  1.853022E+0000
 -3.006928E+0000 -2.513677E+0000
 -1.104636E+0000 -1.806647E+0000
  3.087256E+0000  1.108104E+0000
 -2.363200E-0001  2.520749E+0000
 -2.732812E+0000  1.217564E-0004
  1.264557E+0000 -4.536782E-0001
  1.088871E+0000  1.040902E+0000
 -1.101648E+0000  3.084247E+0000
  1.196850E+0000  2.739045E-0002
 -2.401249E+0000 -3.083348E-0001
  8.845739E-0001 -7.123255E-0001
  9.028163E-0001 -1.493609E+0000
 -1.465142E+0000  3.295447E+0000
  6.720260E-0001 -1.677295E+0000
  5.092292E-0001 -1.053834E+0000
 -3.967707E-0001 -2.920375E+0000
  4.208258E-0001 -2.940933E-0001
  5.446729E-0001  1.038846E+0000
 -6.436229E-0001 -1.184508E-0001
 -4.892561E-0001 -1.610475E+0000
  2.968245E+0000 -2.971356E+0000
  3.204121E+0000 -1.879828E+0000
  6.436188E-0001 -1.272197E+0000
 -1.914113E+0000  2.199059E+0000
  1.099332E+0000 -1.552331E+0000
  9.252331E-0002  1.041188E+0000
  9.549021E-0001  1.496832E+0000
  2.597865E-0003 -8.958435E-0001
 -9.119631E-0001 -5.817450E-0001
  3.398250E+0000  2.549313E+0000
 -2.645287E+0000  1.762988E-0002
  2.326296E+0000 -6.776910E-0001
 -3.210498E-0002  2.791839E-0002
  5.069436E-0001 -1.707419E+0000
 -1.224148E+0000 -2.036608E-0001
  4.014835E-0001 -2.923184E+0000
  3.051285E+0000 -2.265403E+0000
 -7.623769E-0001  4.879789E+0000
 -6.940030E-0001 -2.087206E+0000
 -3.465993E+0000  4.640945E-0001
  2.560382E+0000  2.757957E+0000
 -1.758730E+0000  2.200743E+0000
 -2.781464E+0000 -1.004333E+0000
  1.803619E+0000 -2.362168E+0000
  3.522434E-0001 -2.454022E-0001
 -4.887343E+0000  2.201003E+0000
  2.179262E+0000 -5.459610E+0000
  3.333175E+0000 -1.192945E+0000
 -6.512511E-0001  5.479913E+0000
 -7.733228E-0001 -3.234542E+0000
 -1.859361E+0000 -9.731173E-0001
  6.063774E+0000 -2.759695E+0000
 -1.715907E+0000  5.198637E+0000
 -4.027715E+0000  1.346555E+0000
  1.108515E+0000 -2.383570E+0000
  2.557202E-0001  1.103923E+0000
  1.819173E+0000  2.186707E+0000
 -3.366510E+0000 -8.375870E-0001
  3.415358E+0000 -2.382155E+0000
  1.128716E+0000 -1.125751E+0000
 -1.523008E+0000 -8.911946E-0001
  3.344039E+0000 -1.577534E+0000
 -7.998730E-0001  3.393077E+0000
 -9.436519E-0001 -7.464329E-0002
  1.329969E+0000  6.763900E-0001
 -2.088464E+0000  2.529078E-0001
  2.469171E-0001 -3.125462E-0001
 -4.948197E-0001  1.242862E+0000
  4.115796E-0001 -1.174470E+0000
 -3.494752E-0001 -2.189642E+0000
  1.524938E+0000 -4.766850E-0001
 -5.249826E-0001  1.338984E+0000
 -1.024644E+0000 -1.861121E+0000
  9.963898E-0001 -1.162575E+0000
  1.273833E+0000  2.805679E-0001
 -1.291841E+0000  1.584784E+0000
 -6.990722E-0001 -2.206911E+0000
  1.155635E+0000 -1.127558E+0000
  7.223883E-0001  9.391099E-0001
  7.861831E-0001  7.464585E-0001
 -4.836804E-0001  3.646196E-0001
 -1.207900E+0000 -3.070975E+0000
  3.999524E+0000 -6.837295E-0001
 -2.956931E-0002  8.297237E-0001
 -5.032926E-0001  1.649932E+0000
  6.348030E-0001  9.321364E-0001
 -3.412862E-0001  1.278776E-0001
 -2.600895E+0000 -1.013790E+0000
  1.987796E+0000 -4.821069E-0001
  1.171102E+0000  2.028479E+0000
  2.032994E-0001  1.169205E+0000
 -4.572717E-0001  2.202148E+0000
 -3.210701E-0002 -1.900176E+0000
  2.736449E-0001  1.173665E-0001
  1.148757E+0000  2.013517E+0000
 -1.735329E+0000  2.339818E+0000
 -5.351163E-0001 -3.491027E-0001
  2.251273E-0001 -2.192534E+0000
 -1.653093E-0001  1.160632E+0000
  1.336911E+0000  2.181170E+0000
  1.838886E-0001  7.848663E-0002
  1.621851E-0001  1.962356E+0000
  1.031621E+0000  3.589369E-0001
  2.250454E+0000  9.698125E-0001
  1.726563E+0000  5.546385E-0001
 -4.245824E+0000 -7.331907E-0001
  1.077907E+0000 -2.807265E+0000
  1.033790E+0000 -1.940010E+0000
  2.368066E+0000  3.261806E-0001
 -2.633598E+0000 -8.274142E-0001
  6.347118E-0001  9.124781E-0001
 -8.627097E-0001  8.192777E-0001
  1.078841E+0000  2.015531E+0000
 -1.562359E-0001  2.017105E+0000
 -6.260235E-0001 -5.930573E-0001
  3.284332E+0000  1.672266E+0000
  1.444625E+0000  1.981868E-0001
 -4.056509E+0000 -1.726003E-0001
  1.370274E-0001 -3.849764E+0000
  2.835544E+0000 -2.890201E+0000
 -6.869136E-0002  1.072932E+0000
  1.394515E+0000 -1.523252E+0000
 -6.720632E-0001  2.597031E-0002
  1.388921E+0000  3.407970E+0000
 -1.891477E+0000  4.325777E-0001
  2.467559E-0001  9.653537E-0001
  1.006003E+0000 -4.395683E-0001
 -5.834100E-0001  1.315369E+0000
  3.415365E+0000 -2.279664E-0001
 -1.428772E+0000 -2.190806E+0000
  1.444657E+0000  8.011231E-0001
  8.279699E-0001 -3.851165E+0000
 -4.572705E-0001  3.429417E-0001
  2.591763E+0000 -9.277985E-0001
 -2.381552E+0000 -4.454058E-0001
  1.001797E+0000 -2.007384E+0000
  2.456071E+0000 -2.026037E+0000
 -2.160921E+0000  2.862913E+0000
 -3.710418E-0001  2.202860E+0000
 -1.181439E+0000 -1.387784E+0000
  1.392104E+0000 -1.558954E+0000
  2.810513E+0000 -2.745005E+0000
  3.167600E-0001  4.391472E+0000
 -1.708194E-0001 -1.297308E+0000
 -8.165536E-0001 -8.102426E-0001
  3.386324E+0000 -1.519257E-0001
  2.353406E+0000  3.793934E+0000
 -2.023955E+0000 -6.339251E-0002
 -2.182717E+0000 -3.007323E+0000
  5.030853E+0000 -2.816898E+0000
 -3.852434E-0001  3.723222E+0000
 -4.839701E-0001  6.651091E-0001
 -1.531872E+0000 -2.524014E+0000
  1.084008E+0000 -2.560598E+0000
  1.170979E+0000  2.636198E+0000
 -1.955104E-0001 -6.491383E-0001
 -1.280346E+0000 -5.972446E-0001
  2.577510E+0000 -4.509544E+0000
  5.263605E-0001  1.732503E+0000
  1.656056E+0000  1.057472E+0000
 -2.761220E-0001 -1.119035E+0000
 -1.126310E+0000  1.180799E-0001
  2.115121E+0000 -1.254557E+0000
 -3.655748E-0001  2.131047E-0001
 -2.203773E+0000  7.396902E-0001
 -3.808733E-0001 -1.848815E+0000
  3.410609E+0000 -8.291511E-0001
 -1.193297E+0000  1.975668E+0000
 -3.546346E+0000 -4.744203E-0001
  3.032511E+0000 -2.677309E+0000
  1.449005E-0001  1.879410E+0000
  1.055378E-0001  3.777339E+0000
 -9.215763E-0001  1.884644E-0001
 -1.394319E+0000 -2.343629E+0000
  1.803253E+0000 -1.254222E+0000
 -1.821674E+0000  2.734572E+0000
  7.480983E-0001 -1.121005E+0000
 -5.751947E-0001 -1.008802E+0000
  1.883532E+0000  6.132154E-0001
 -7.742398E-0002  1.399206E+0000
 -9.405860E-0003  6.309968E-0001
 -2.682574E+0000  6.076885E-0001
 -2.878032E-0001 -7.752048E-0001
 -1.551289E-0001 -6.073687E-0002
  8.084582E-0002  1.086496E+0000
 -1.942216E+0000  2.133225E+0000
 -1.267097E+0000 -1.842363E-0001
 -5.368087E-0001 -1.154097E+0000
  7.461860E-0001 -1.553927E+0000
  2.476683E+0000 -3.209392E+0000
  1.314587E-0001  2.273159E+0000
  5.569608E-0003  8.556076E-0001
 -2.175882E+0000 -1.512972E+0000
  3.306214E-0001 -5.316076E-0001
  4.280364E-0001  2.204154E+0000
  1.350741E+0000 -2.010472E-0001
 -4.342354E+0000  1.629084E+0000
  3.057278E+0000 -2.097284E-0001
 -1.845396E+0000  4.792882E-0001
  9.723536E-0001 -1.717247E+0000
  5.751570E-0001 -7.541426E-0001
  3.892800E-0001  1.935480E+0000
  1.246334E+0000 -5.017429E-0001
 -8.663815E-0001 -5.982827E-0001
 -2.352339E-0001 -7.937760E-0001
  2.142391E+0000 -1.004739E+0000
  2.732672E+0000  1.300082E+0000
 -6.178866E-0001  1.759802E+0000
 -1.083692E+0000 -2.295627E+0000
  8.973754E-0001 -3.138034E+0000
  2.124479E+0000  3.495205E+0000
 -2.443084E-0001  3.889305E+0000
 -4.164779E+0000 -3.947207E+0000
  4.780539E+0000 -6.129593E+0000
  8.859406E-0001  1.165380E+0000
 -2.366426E+0000  1.596938E+0000
 -1.365074E+0000 -3.325754E+0000
  1.188242E+0000 -2.063717E+0000
  3.179496E+0000  5.488306E+0000
 -4.517406E+0000  9.220836E-0001
 -7.063229E-0001 -3.172817E+0000
  1.154356E+0000 -2.736126E+0000
  4.310982E+0000  2.313380E+0000
 -1.858624E+0000  5.324690E-0001
 -3.277066E+0000 -5.174781E+0000
  4.430796E+0000  1.519155E+0000
 -2.659240E+0000  5.723720E+0000
 -1.250069E+0000  8.125979E-0001
 -2.409212E-0001 -4.789906E+0000
  3.055936E+0000 -4.009270E-0001
  9.242651E-0001  5.899930E+0000
 -1.404635E+0000 -1.577729E+0000
 -2.321550E+0000 -3.192655E+0000
  3.199705E+0000 -4.519722E-0001
 -8.219238E-0001  2.385930E+0000
 -2.782247E+0000 -2.012300E+0000
 -2.096859E-0001 -4.378867E+0000
  3.096603E+0000  2.229825E+0000
  3.389702E-0002  2.415102E+0000
 -2.399206E+0000 -2.507843E+0000
 -1.230557E+0000 -7.521525E-0001
  4.589666E+0000  1.977240E-0001
 -7.339356E-0001  8.076569E-0001
 -3.282588E+0000 -2.278237E+0000
  4.128178E+0000 -2.998510E+0000
  1.208590E+0000  2.508942E+0000
  8.188562E-0001  2.318261E+0000
 -4.333977E+0000 -2.306175E+0000
  3.860001E-0001 -2.698011E+0000
  2.262865E+0000 -2.455636E+0000
 -5.897226E-0001  2.011095E+0000
 -3.516464E-0001 -9.538750E-0001
  9.433275E-0001 -3.405504E+0000
 -1.484719E+0000  2.414313E+0000
  3.965784E+0000 -4.154932E+0000
 -3.132135E+0000  3.262607E+0000
  1.920914E+0000  3.942162E-0001
 -1.988024E+0000 -2.121601E+0000
  9.162780E-0001 -6.583958E-0001
 -2.040017E+0000  1.569921E+0000
 -1.583542E+0000 -2.858121E+0000
  1.205136E+0000 -4.637535E+0000
  2.168672E+0000 -4.255783E-0001
  1.012808E+0000  2.266481E+0000
 -2.316127E+0000 -1.157630E+0000
 -8.579914E-0001 -2.613767E+0000
  1.021060E+0000 -9.656595E-0001
  1.356222E+0000  2.586196E+0000
 -9.955030E-0001  1.024715E+0000
 -2.055348E+0000 -3.907829E+0000
  1.020255E+0000  1.879904E-0001
  5.890947E-0001  1.977310E+0000
 -1.917588E+0000 -3.139063E-0001
  1.584847E-0002 -1.350720E+0000
 -1.643485E-0001  5.079778E-0001
  2.850573E+0000  5.408955E-0001
 -3.477706E+0000  3.288226E+0000
 -1.131638E+0000 -3.084888E+0000
  4.283761E+0000 -6.558617E-0001
  6.855857E-0002  4.465554E+0000
 -2.835540E+0000  1.070060E+0000
 -7.752347E-0001 -3.778042E+0000
  5.850247E+0000 -1.412650E+0000
 -2.354306E+0000  4.704540E+0000
 -3.049701E+0000 -2.526320E-0001
  3.939868E-0001 -2.819915E+0000
  2.426908E+0000 -7.242270E-0001
  1.657517E-0001  1.595577E+0000
 -7.181611E-0001 -1.069278E+0000
 -7.499057E-0004 -3.495295E+0000
 -7.335331E-0001  1.582461E+0000
  2.895026E+0000  3.047485E+0000
 -1.349293E+0000  1.311964E-0001
 -2.696191E+0000 -3.386376E-0002
 -1.631563E+0000  3.860383E-0001
  2.530091E+0000  1.864638E+0000
  5.921636E-0002  1.703513E+0000
 -4.518816E+0000 -4.597645E-0001
  1.674027E+0000  1.570722E-0001
  1.276186E+0000  5.290552E-0001
  1.722198E+0000  3.947995E+0000
 -3.075631E+0000  2.494119E+0000
 -2.466312E+0000 -1.064266E+0000
  2.378397E+0000 -1.705367E+0000
  1.829919E+0000  4.984432E+0000
  5.089580E-0001  3.006524E-0002
 -3.503516E+0000 -7.055200E-0001
  1.781041E+0000 -6.445019E+0000
  6.040768E+0000  1.286672E-0001
 -6.818190E-0001  5.761830E+0000
 -4.390635E+0000  1.275272E-0001
 -1.307799E+0000 -7.080686E+0000
  3.512250E+0000 -1.300542E+0000
  1.574725E+0000  1.754060E+0000
 -4.131900E-0001 -7.353786E-0001
  3.432245E-0001 -2.155485E+0000
  1.023853E+0000  1.033220E+0000
  1.482034E+0000  2.434595E+0000
 -2.716031E+0000  5.984414E-0001
  2.116208E+0000  6.915949E-0002
 -4.774249E-0002  2.664755E+0000
 -2.015911E+0000  1.786310E+0000
  1.023886E+0000 -2.028915E+0000
 -5.559307E-0001  4.416216E-0002
  7.147001E-0001 -4.282573E-0001
 -3.070137E-0001  1.421086E+0000
 -3.077215E-0001 -1.259554E+0000
 -2.137963E-0001 -4.327153E+0000
  4.003481E+0000 -3.605272E+0000
  1.030505E+0000  5.131874E+0000
 -6.120928E+0000  2.206082E+0000
 -1.862659E+0000 -4.034097E+0000
  7.019625E+0000 -1.998254E+0000
  1.460342E+0000  5.893255E+0000
 -5.262308E+0000  4.264472E+0000
 -3.509236E+0000 -6.287787E+0000
  4.084706E+0000  3.848934E-0001
  1.737887E+0000  4.026107E+0000
 -5.182201E+0000  2.205527E+0000
  8.441320E-0001 -6.397811E+0000
  5.150866E+0000 -3.388176E+0000
  1.181963E+0000  7.992113E+0000
 -5.132166E+0000  2.914160E-0001
 -3.058523E+0000 -8.932181E+0000
  6.030237E+0000 -2.001427E+0000
  2.099400E+0000  7.125952E+0000
 -5.155038E+0000  9.457313E-0001
 -2.382885E+0000 -1.739205E+0000
  3.051382E+0000  5.012617E-0001
  3.840829E-0001  2.328213E+0000
 -5.011799E+0000  1.219113E+0000
 -8.489483E-0001 -2.735795E+0000
  2.129533E+0000 -6.991070E-0001
  4.622514E-0001  8.616017E-0001
 -8.158454E-0001  1.005647E+0000
 -1.366451E+0000 -2.779648E+0000
  2.091570E+0000 -3.196249E+0000
  1.573083E-0001  3.260595E+0000
 -2.445297E+0000  4.425746E+0000
 -3.228788E+0000 -4.458135E+0000
  2.516251E+0000 -2.716379E+0000
  2.011471E+0000  1.949567E+0000
 -1.458065E+0000  5.199279E+0000
 -3.402034E+0000 -2.630671E+0000
  3.324619E+0000 -6.483704E+0000
  5.416481E+0000  2.071596E+0000
 -3.691018E+0000  6.994001E+0000
 -3.365694E+0000 -3.197439E+0000
  1.374398E+0000 -2.177194E+0000
  6.072901E+0000  1.507852E+0000
 -4.655009E+0000  6.529430E+0000
 -7.804140E-0001 -2.473998E+0000
  2.866979E+0000 -1.291463E+0000
  3.899739E+0000  4.837925E+0000
 -5.579936E+0000  3.992047E+0000
  5.305972E-0001 -4.454985E+0000
  3.829838E+0000 -2.382896E+0000
 -1.166610E+0000  5.326546E+0000
 -1.325407E+0000  1.007761E+0000
 -3.094929E+0000 -2.417572E+0000
  2.866730E+0000 -2.892767E+0000
  4.547621E-0001  2.241768E+0000
 -2.277407E+0000  2.210838E+0000
  9.047849E-0001 -4.527873E+0000
  2.834771E+0000 -2.539262E-0001
  5.564583E-0001  4.749824E+0000
 -2.138129E+0000  9.808571E-0001
 -1.094521E-0001 -9.757264E-0001
  3.482801E+0000  3.251979E-0001
 -3.184910E-0001  4.287861E+0000
 -5.113702E+0000 -4.668006E-0001
  1.643540E+0000 -2.248137E+0000
  1.809348E+0000  1.574067E+0000
 -2.383122E-0001  5.369999E+0000
 -3.633133E-0002 -2.358898E+0000
 -4.333350E+0000 -8.759570E-0001
  3.216292E+0000  2.199567E+0000
 -3.703158E-0001  1.402622E+0000
 -8.919427E-0001 -1.421215E+0000
  1.594326E+0000 -5.313249E-0001
 -3.469765E-0001  1.471821E+0000
 -3.324428E+0000 -1.264273E+0000
  1.539771E+0000 -2.562165E+0000
 -1.148131E-0001  5.153732E-0001
  2.197372E+0000 -1.582202E+0000
 -8.515142E-0001  6.371474E-0001
 -2.438630E-0001 -5.876825E-0001
 -2.029847E+0000  1.072054E+0000
  5.568196E-0001 -2.628546E+0000
 -2.270859E-0001  2.693291E+0000
  2.527513E+0000  1.192559E+0000
 -1.534193E+0000  9.492912E-0001
 -4.511731E-0001 -6.105317E-0001
 -7.754931E-0001 -1.568183E+0000
  1.984869E+0000 -1.457513E+0000
 -1.734313E+0000  2.485386E+0000
 -7.195133E-0001 -5.013202E-0001
  7.832364E-0002 -2.932852E+0000
  4.761919E-0001 -2.257910E+0000
  1.087935E+0000  2.136247E+0000
 -1.862127E+0000  1.730834E+0000
  9.602850E-0001 -1.784232E+0000
 -2.341188E+0000  1.250135E+0000
  4.305474E-0001 -5.701462E-0001
  2.837370E+0000  2.213442E+0000
 -1.161984E+0000  5.078746E+0000
 -9.691756E-0001  1.286573E+0000
 -2.066711E+0000 -2.028444E+0000
  3.699381E+0000 -2.095832E+0000
 -1.353959E+0000 -3.185123E-0001
 -2.840555E-0001 -1.117250E+0000
 -1.184694E+0000 -1.505006E+0000
  2.178754E+0000 -1.329712E+0000
  2.255181E+0000  2.981289E+0000
 -6.559701E-0002  1.315600E+0000
 -2.843200E+0000 -4.088521E+0000
  2.413537E+0000 -8.798963E-0001
  5.277369E-0001  2.225679E+0000
 -2.357417E+0000 -1.027396E+0000
  9.979407E-0001 -1.097665E+0000
  1.086084E+0000 -3.315261E+0000
  1.095548E+0000  1.503751E+0000
 -1.133676E+0000 -9.495088E-0001
 -1.189688E+0000  1.677607E+0000
 -2.443059E-0003 -2.532549E-0001
 -2.630877E+0000 -5.031396E-0001
  1.130999E-0001 -9.005781E-0001
 -4.655735E-0001  3.408735E+0000
  6.696146E-0001  1.445874E+0000
 -1.208402E+0000 -1.196241E+0000
 -4.220593E-0001 -3.835216E-0001
  1.753000E+0000 -1.043698E+0000
 -2.028839E+0000  2.414081E+0000
  9.267320E-0001 -1.559327E+0000
  2.227219E-0001 -2.149360E+0000
  4.728288E-0001 -8.707004E-0001
 -7.909897E-0002  3.018289E-0001
  2.370054E-0001 -1.227329E+0000
 -4.040393E+0000  7.983488E-0002
  4.676776E+0000  2.505965E+0000
  1.355579E-0001  4.499934E+0000
 -3.843091E+0000 -6.240631E-0001
 -6.480547E-0001 -2.196222E+0000
  4.634647E+0000 -4.361935E-0001
  3.330616E-0001  2.370441E+0000
 -2.216651E+0000  1.499614E+0000
  6.903867E-0001 -1.515202E+0000
  9.666152E-0001 -8.997029E-0001
  1.103291E+0000  2.513039E-0001
 -3.119270E+0000  5.491774E-0001
 -2.578764E-0001 -2.916508E+0000
 -1.380874E-0001 -1.618446E+0000
  9.871406E-0001  2.306207E+0000
 -2.227836E+0000  2.121542E+0000
 -2.389153E+0000 -4.166256E+0000
  1.271958E+0000 -1.495470E+0000
  3.852764E+0000  4.978710E+0000
 -4.430846E+0000  4.289501E+0000
 -3.311847E+0000 -6.002530E+0000
  4.590270E+0000 -2.308569E+0000
  1.881392E+0000  5.027206E+0000
 -5.037738E+0000  5.611975E-0001
 -1.554095E-0001 -4.010528E+0000
  2.449872E+0000  4.590954E-0002
  1.678228E+0000  5.449383E+0000
 -3.856651E+0000  3.230347E-0001
 -5.319225E-0001 -2.651494E+0000
  2.961783E+0000  3.744431E-0001
 -6.622382E-0001  4.307789E+0000
 -2.276246E+0000 -1.081199E+0000
  1.232905E+0000 -4.552616E+0000
  3.109687E+0000  2.645193E+0000
 -9.743996E-0001  3.203289E+0000
 -2.179566E+0000 -4.940154E-0001
  1.314490E+0000 -1.447112E+0000
  9.616829E-0001  2.578423E+0000
  5.320184E-0001 -1.858993E-0001
 -3.324916E+0000  1.968433E-0001
  5.192253E-0001  4.571314E-0001
  2.720341E+0000  2.341252E+0000
 -2.795478E+0000  2.473826E+0000
 -1.115311E+0000 -2.699373E+0000
  1.910645E+0000 -4.931008E+0000
  1.142343E+0000  1.325568E+0000
  1.079262E+0000  9.996183E-0001
 -1.058421E+0000  1.274363E+0000
  1.630479E+0000 -5.788810E-0001
  8.018096E-0001  7.598100E-0001
 -1.995388E+0000 -2.329158E-0001
  2.439831E+0000 -3.950185E+0000
 -9.399058E-0001 -1.738580E+0000
  2.126116E+0000 -6.640276E-0001
 -4.212146E-0001  1.279227E-0001
  3.512990E-0003 -1.122167E+0000
  5.472201E-0001 -1.253210E+0000
  7.307518E-0001  1.963008E+0000
 -6.471201E-0001  2.515812E-0001
 -1.616954E+0000 -3.600855E+0000
  4.503674E+0000  8.667050E-0001
 -4.382438E+0000  2.493149E+0000
 -5.554522E-0003 -2.359101E+0000
  2.744869E+0000 -6.615939E-0001
  6.854280E-0001  5.194977E+0000
 -3.134989E+0000  2.010855E+0000
 -1.387175E+0000 -1.704627E+0000
  2.289838E+0000 -1.927787E+0000
  1.102766E+0000  3.321632E+0000
 -1.527969E+0000 -1.062956E-0001
 -9.546649E-0001 -2.440577E+0000
  2.049246E+0000 -2.979905E+0000
  2.273879E+0000  1.754682E+0000
 -9.305727E-0001  4.210867E+0000
 -3.673026E+0000 -2.406439E+0000
  9.858285E-0001 -4.039576E+0000
  4.885891E+0000  1.562473E+0000
 -1.600836E+0000  3.398525E+0000
 -3.594072E+0000 -3.812080E+0000
  3.872388E+0000 -2.642040E+0000
  2.766744E+0000  1.374779E+0000
 -4.141346E+0000  1.617675E+0000
  3.979971E-0001 -4.555730E+0000
 -4.185004E-0001 -2.527271E+0000
  3.339821E+0000  1.794175E+0000
 -3.516168E-0001  2.602908E+0000
 -1.474143E+0000  1.358504E+0000
  1.551605E+0000  1.626263E+0000
 -2.144212E+0000  3.520182E-0001
  1.278086E+0000 -2.722249E-0001
 -1.655871E+0000  1.932548E+0000
  1.209973E+0000  8.884321E-0001
 -4.884113E+0000 -1.520007E+0000
  1.903399E+0000 -2.519298E+0000
 -8.449709E-0001 -1.973381E+0000
 -1.442783E-0001  6.595612E-0001
  8.295059E-0003  1.150354E+0000
 -1.372473E+0000  1.870059E+0000
  3.527339E-0001  1.409439E+0000
 -3.925253E-0001 -3.178253E-0002
 -2.364953E+0000 -5.252681E-0001
  1.933214E+0000 -1.826014E+0000
  1.423205E+0000  1.268223E+0000
 -2.883918E+0000  2.308686E+0000
  1.826779E+0000 -3.703096E+0000
 -1.693201E-0001 -1.346223E+0000
  3.338086E+0000  1.534282E+0000
 -5.207718E+0000  1.801463E+0000
  1.046319E+0000 -4.097883E+0000
  8.237666E-0001 -4.925459E+0000
  3.263161E+0000  2.161810E+0000
 -4.210861E+0000 -4.169365E-0001
 -4.937340E-0001 -2.069197E+0000
  2.098193E-0001 -2.373255E+0000
  1.128130E+0000  2.207033E+0000
  7.938138E-0001 -1.021073E+0000
 -2.098056E+0000  6.537902E-0001
  9.405347E-0001 -4.125663E+0000
  1.282025E+0000 -1.460530E+0000
  2.209514E+0000 -1.343664E-0001
 -1.242342E+0000  9.825202E-0001
 -2.160993E+0000 -2.608376E+0000
  1.571881E+0000  9.770585E-0001
  1.392198E+0000  2.153249E+0000
 -7.958472E-0001  2.059445E+0000
 -2.268049E+0000 -1.021924E+0000
  2.152093E+0000 -2.669749E+0000
 -1.165673E+0000  1.304425E+0000
 -1.393717E+0000  1.686293E+0000
 -3.330869E+0000 -1.445280E+0000
  3.758117E+0000 -8.941554E-0001
 -4.519242E-0001  2.366193E+0000
 -1.430616E+0000  3.196650E-0001
 -1.574908E-0002 -2.070396E+0000
  4.183432E-0001  3.682747E-0001
  1.459188E+0000  1.306065E-0001
 -3.623607E-0001 -1.670502E+0000
 -1.049832E+0000  4.258310E-0001
  1.757257E+0000 -1.213916E+0000
 -5.571138E-0001  1.243645E+0000
 -3.892541E-0001  5.706156E-0001
 -1.155674E+0000 -5.196483E-0001
  5.256085E-0001 -1.292989E+0000
  1.272019E-0001  1.158913E+0000
  1.525068E+0000  1.337876E+0000
 -4.610481E+0000  7.539544E-0001
  4.698151E-0001 -4.587479E+0000
  3.184842E-0001  2.069366E+0000
 -1.337180E-0001  3.724213E+0000
 -1.306368E+0000 -4.238715E-0001
 -2.184565E+0000 -1.664542E+0000
  4.195517E+0000 -9.361333E-0001
 -1.503549E+0000  2.758113E+0000
 -1.007037E+0000 -4.788817E-0001
  5.721413E-0002 -3.487338E+0000
  2.439730E+0000 -2.769155E+0000
  2.052117E-0001  9.570942E-0001
  7.454815E-0001  9.282634E-0001
  3.665749E-0001 -7.744402E-0001
 -1.168596E+0000  1.990573E+0000
 -5.888487E-0001 -1.178844E+0000
  1.254635E+0000 -1.212687E+0000
 -2.463395E+0000  1.780155E+0000
 -1.150000E+0000 -1.491616E+0000
 -9.509882E-0003  5.599848E-0001
 -2.480238E-0001  1.544120E+0000
 -4.402421E-0002 -6.198621E-0001
  7.620756E-0001  8.689034E-0001
 -3.236668E-0001  1.687077E-0001
  4.223180E-0001 -7.553707E-0001
 -1.024331E+0000  1.403641E+0000
 -7.167520E-0001 -2.181825E+0000
 -8.202590E-0001  3.804986E-0001
  1.052195E+0000 -2.551958E+0000
  9.206400E-0001  1.697831E+0000
 -9.175094E-0001  3.331414E-0001
  5.021168E-0002 -2.683178E+0000
 -1.311805E+0000 -4.392618E-0001
  3.676380E-0001 -3.679636E-0002
  1.548003E-0001 -2.206385E-0002
 -2.951852E+0000  1.779921E+0000
  1.127780E+0000 -5.077132E-0001
 -2.510053E+0000 -2.191960E+0000
  9.679331E-0001 -2.075563E+0000
  2.896868E+0000 -9.273082E-0001
 -2.016917E+0000  1.610163E+0000
  2.319687E-0001 -2.385723E+0000
  6.150588E-0002  9.568380E-0001
  1.058938E+0000 -5.657601E-0001
 -1.590675E+0000 -1.106547E+0000
  2.432961E+0000 -1.998360E+0000
  1.015474E+0000  2.299919E+0000
 -1.214078E+0000  2.838809E+0000
 -1.511019E+0000 -3.866042E+0000
  1.092345E+0000  1.111102E+0000
 -1.734633E-0001  1.671433E+0000
 -1.229996E+0000  4.965773E+0000
 -1.269952E+0000 -1.313157E+0000
  2.912410E+0000 -1.366300E+0000
  1.558827E+0000  5.179727E+0000
 -3.326571E+0000  1.409843E+0000
 -1.552881E+0000 -2.750983E+0000
  3.187787E+0000 -2.641581E+0000
 -7.291944E-0001  2.592627E+0000
 -4.284172E+0000 -1.934108E+0000
  1.521249E+0000 -1.497278E+0000
  1.961091E+0000  2.976732E+0000
 -1.008095E+0000  1.565971E+0000
 -1.268841E+0000 -9.969032E-0001
 -1.425357E+0000 -2.229809E+0000
  3.166846E+0000  6.916236E-0001
 -1.021408E+0000  2.505788E+0000
 -2.471859E+0000 -1.529024E+0000
  6.644733E-0001 -1.124523E+0000
  2.387398E+0000  8.234647E-0001
 -1.222209E+0000  2.981047E+0000
 -5.914069E-0001 -2.882413E+0000
 -1.635643E+0000 -1.818298E+0000
  3.780504E+0000 -1.239168E+0000
 -1.693365E+0000  3.809574E+0000
 -2.180590E+0000 -9.153788E-0002
 -2.535644E+0000 -3.461088E+0000
  3.070357E+0000 -1.637545E+0000
  7.969327E-0001  3.429773E+0000
 -4.867862E+0000  1.801187E+0000
 -1.166958E+0000 -3.486094E+0000
  5.204714E-0001 -1.936458E+0000
  4.171686E+0000  3.246574E+0000
 -3.458877E+0000  1.430385E+0000
 -1.914945E+0000 -5.377805E+0000
  2.422246E+0000 -3.751270E+0000
  3.227101E+0000  5.514158E+0000
 -4.248812E+0000  1.204011E+0000
 -4.983664E+0000 -5.183455E+0000
  4.603467E+0000 -3.795523E+0000
  3.707284E+0000  3.522726E+0000
 -2.217440E+0000  4.711032E+0000
 -4.231019E+0000 -2.746825E+0000
  1.938289E+0000 -3.723644E+0000
  2.492691E+0000  1.764840E+0000
  7.267931E-0001  1.863345E+0000
 -6.237382E+0000 -7.706809E-0001
  2.016872E+0000 -4.787175E+0000
  5.041357E+0000  1.858089E+0000
 -1.287099E+0000  3.339598E+0000
 -3.866908E+0000 -2.020092E+0000
  1.132234E+0000 -2.946227E+0000
  2.834403E+0000  1.284166E+0000
 -3.248834E+0000  2.444716E+0000
  3.034075E-0001 -2.638769E+0000
 -1.776804E-0001 -2.161424E+0000
  4.124760E+0000  3.038085E-0001
 -1.393976E+0000  1.735999E+0000
 -2.415635E+0000 -3.802068E-0001
 -2.302828E-0001 -4.715258E-0001
  1.786901E+0000 -6.852979E-0001
 -1.035666E+0000  3.381895E+0000
 -1.187042E+0000  1.415679E+0000
  2.495100E+0000 -1.495448E+0000
  2.724797E-0001  2.446551E+0000
 -3.340058E+0000  1.031871E+0000
  9.995213E-0001  5.169563E-0001
 -9.759619E-0001 -1.045580E+0000
 -1.743472E+0000 -1.691690E-0001
  2.660134E-0002 -1.272535E+0000
 -4.821176E-0001  8.228958E-0001
  4.793928E+0000  4.394372E-0001
 -2.760620E+0000  6.922790E-0001
 -2.568361E+0000 -3.470299E+0000
  8.013016E-0002 -2.795186E+0000
  3.128417E+0000  1.079402E+0000
 -1.258594E+0000  2.635124E+0000
 -1.388518E+0000  6.718922E-0002
 -1.575269E+0000 -9.705371E-0001
  2.084250E+0000  1.191772E+0000
  4.355354E-0002  2.125462E+0000
 -2.070952E+0000  2.894244E+0000
 -1.119488E+0000 -4.732721E+0000
  1.065822E+0000  2.407079E+0000
  1.015950E+0000  1.979051E+0000
 -2.123300E+0000 -2.226186E+0000
 -1.200308E+0000 -1.134133E-0001
  1.380262E+0000 -4.446437E-0001
 -2.592870E+0000  2.362302E+0000
  2.816377E-0001 -1.591859E+0000
  3.096388E-0001  2.122271E-0001
 -7.974451E-0002  1.027817E+0000
  1.815021E+0000 -6.606826E-0001
  2.873547E-0001  3.374779E+0000
 -1.480347E+0000  2.578909E+0000
 -1.956592E+0000 -2.434362E+0000
  8.623253E-0001 -2.495694E+0000
  3.459688E+0000 -1.044593E+0000
 -2.768911E+0000  2.092655E+0000
 -1.240472E-0001 -1.987761E+0000
  1.024168E+0000 -2.002817E-0001
  2.122234E+0000  2.110163E+0000
 -1.380766E+0000  2.629357E+0000
 -7.781284E-0001 -5.937222E-0001
 -3.039598E-0001 -1.001687E+0000
 -1.483843E+0000 -1.603930E+0000
  2.784696E+0000 -1.123256E+0000
 -1.189048E+0000  2.685665E+0000
 -1.245953E-0001  9.918609E-0002
 -2.588038E+0000 -3.336671E+0000
  2.084698E+0000 -2.300704E+0000
  8.817180E-0001  1.730273E+0000
 -1.047621E+0000  2.368403E+0000
 -2.995961E+0000 -9.132240E-0001
  8.018276E-0001 -1.347871E+0000
  2.696824E+0000  3.571581E+0000
 -2.069622E+0000  5.059392E+0000
 -2.747027E+0000 -2.769683E+0000
  1.030532E-0001 -8.523556E-0001
  3.580971E+0000  1.231801E+0000
 -3.007547E+0000  1.989931E+0000
 -2.878674E+0000 -1.034160E+0000
  8.271453E-0001 -6.536450E+0000
  6.093346E+0000  1.808915E+0000
 -1.328401E+0000  4.522795E+0000
 -4.099200E+0000 -5.228323E-0001
  6.890937E-0001 -4.681442E+0000
  7.361197E-0001  1.708406E+0000
  2.407839E-0001  4.674473E+0000
 -2.990658E+0000 -1.431098E+0000
  1.374522E+0000 -4.579621E+0000
  2.064991E+0000  5.291866E-0002
 -1.609408E+0000  9.787421E-0001
 -3.084527E+0000 -3.455682E+0000
  9.237559E-0002 -1.265480E+0000
  2.299981E+0000  4.959662E+0000
 -1.096709E+0000 -5.376887E-0001
 -2.235066E+0000 -3.024903E-0001
  1.247621E+0000 -6.009174E-0001
  6.452845E-0001  7.815432E-0001
 -4.667552E-0001  8.019675E-0001
  9.506315E-0001 -1.036685E+0000
 -7.774010E-0001 -1.668685E+0000
  1.303912E+0000  3.071750E+0000
 -4.868557E-0001  9.960448E-0002
  7.526567E-0002  1.675733E+0000
 -1.604179E+0000 -8.481600E-0001
  2.325580E-0002 -1.000638E+0000
 -3.840265E-0001  1.039576E-0001
  1.667898E+0000  1.878320E+0000
 -2.478418E-0001 -2.039590E+0000
  1.317910E+0000  2.515435E-0001
  8.666686E-0001 -2.333615E+0000
  1.322550E-0001  1.684096E+0000
 -4.106326E-0001  9.154486E-0001
 -9.958738E-0001 -2.641204E+0000
  2.720794E-0001  5.815183E-0001
  1.794040E+0000 -5.289134E-0001
 -1.978539E+0000  9.094460E-0002
 -7.531770E-0001 -4.119816E+0000
  1.340723E+0000  4.334866E-0002
 -8.356578E-0001  2.109722E+0000
 -1.156964E+0000 -2.982656E-0001
  9.481867E-0002  1.307195E-0001
 -1.070831E+0000  3.669450E-0001
  4.685493E+0000 -2.593785E-0001
 -2.125077E+0000  1.868950E+0000
  2.902269E-0001 -5.854979E-0001
  4.267955E-0001  1.452546E+0000
 -9.529977E-0001  3.078926E+0000
  1.074489E-0001 -5.185547E-0001
 -2.575546E+0000 -3.578731E-0001
  1.361903E+0000 -1.111996E+0000
  3.970278E+0000 -3.277347E-0001
 -9.764241E-0001  1.968821E+0000
  6.592901E-0001  1.015434E+0000
 -2.166623E-0001  1.822123E+0000
 -1.107466E+0000 -5.360566E-0002
  1.926903E+0000  1.403736E+0000
 -3.038019E+0000  3.108472E+0000
 -6.554198E-0001 -6.494925E-0001
  2.932268E-0001 -4.337355E-0001
  1.827409E+0000  1.087250E+0000
 -4.516701E-0001  5.318015E+0000
 -1.875136E+0000  1.993491E+0000
  3.184948E-0001 -2.987835E+0000
  4.700260E-0001  2.930439E-0001
  4.992425E-0001 -3.511498E-0001
  1.969565E-0001  1.174930E+0000
 -1.291632E+0000 -1.989236E+0000
  1.842098E-0001 -1.009227E+0000
  2.104585E+0000 -1.368380E+0000
 -6.732391E-0001  3.894323E+0000
 -2.513133E+0000 -4.201606E-0001
 -1.692099E+0000 -1.174199E+0000
  1.891994E+0000 -1.858219E+0000
  8.653175E-0001  3.666447E+0000
 -6.475420E-0001 -4.439203E-0001
 -4.372818E-0001 -1.925475E+0000
  5.992575E-0001 -9.152097E-0002
  1.297514E+0000  9.155316E-0001
 -3.161091E-0001  3.160543E+0000
  1.304716E+0000  7.085579E-0001
 -4.887735E-0001 -6.120754E-0001
  3.149030E+0000 -6.488672E-0001
 -8.216855E-0001  3.976421E+0000
 -3.072819E+0000  2.033187E+0000
  1.612026E-0001 -1.680657E+0000
  1.304117E+0000 -8.362929E-0001
  2.629206E+0000  4.263269E+0000
 -3.562590E+0000  3.553445E+0000
 -4.312095E+0000 -1.894740E+0000
  4.393305E+0000 -2.595282E+0000
  2.588820E+0000  4.709197E+0000
 -3.509030E+0000  2.329119E+0000
 -2.097957E+0000 -1.989357E+0000
  3.302235E+0000 -1.360520E+0000
  2.372609E+0000  4.133018E+0000
 -2.911065E+0000  1.873259E+0000
 -4.573030E-0002 -2.879719E-0001
  7.944224E-0001 -2.445988E+0000
  3.498132E+0000  1.909304E+0000
 -3.724177E-0001  3.115385E-0001
 -2.785816E+0000  2.083848E+0000
  1.153078E+0000  1.863042E+0000
 -5.515845E-0002  2.366590E+0000
  1.390365E+0000  1.724415E+0000
  9.748539E-0001  8.605670E-0001
 -3.021060E-0001 -1.143779E+0000
  2.033372E+0000  6.679975E-0001
  1.447216E+0000 -1.039156E+0000
 -2.922160E+0000  3.225582E+0000
 -1.093315E+0000 -1.310208E+0000
  5.575763E+0000 -8.565172E-0001
 -6.218505E-0003  5.491076E+0000
 -4.391089E+0000  2.613866E+0000
  8.034490E-0001 -3.865706E+0000
  2.260725E+0000  1.749849E-0002
 -1.849631E+0000  3.174927E+0000
 -2.302969E+0000 -1.113705E+0000
  2.864865E+0000 -3.869456E+0000
 -2.079683E-0001  1.431464E+0000
  3.269312E+0000  1.689474E+0000
 -5.285976E-0001  3.290981E-0001
 -1.776561E+0000 -3.190904E+0000
 -3.142653E-0001 -1.899501E+0000
  2.423714E+0000  1.346537E+0000
 -1.308615E+0000  7.938814E-0001
 -4.958221E-0001 -5.542070E+0000
  2.187000E+0000 -2.187426E+0000
  3.279372E+0000  2.145619E+0000
 -1.392535E+0000  2.868182E+0000
 -2.315689E+0000 -1.761006E+0000
  6.550443E-0001 -1.722493E+0000
  2.015292E+0000  4.856222E+0000
  6.475506E-0001  1.193079E+0000
 -3.942949E+0000 -1.989810E+0000
  2.598056E+0000 -4.045960E+0000
  2.130407E+0000  3.981773E+0000
 -3.123243E+0000  2.696031E+0000
 -3.447971E+0000 -3.362462E+0000
  1.966097E+0000 -4.571828E+0000
  7.251315E+0000  4.029723E+0000
 -3.258037E+0000  5.924782E+0000
 -4.075346E+0000 -1.617317E+0000
  3.025846E+0000 -5.914227E+0000
  2.890213E+0000  3.649845E+0000
 -1.986644E+0000  5.002964E+0000
 -6.972858E+0000 -4.508045E-0001
  2.863062E+0000 -6.811110E+0000
  5.454804E+0000  1.108832E+0000
 -8.939913E-0001  5.067687E+0000
 -2.113322E+0000 -2.735564E+0000
 -2.583688E-0001 -3.372036E+0000
  3.024115E+0000 -1.312637E+0000
 -8.508274E-0001  5.002855E+0000
 -4.261624E+0000 -1.568991E-0001
 -4.461154E-0001 -3.499868E+0000
  2.619084E+0000  4.030323E-0002
 -5.444425E-0002  3.096380E+0000
 -2.594322E+0000 -1.307665E+0000
  1.885869E+0000 -2.028271E+0000
  5.476056E+0000 -7.907647E-0001
 -3.705925E+0000  3.689485E+0000
 -1.111136E+0000 -1.902051E+0000
  7.655598E-0001  1.182923E+0000
  1.527399E+0000  1.789541E+0000
  9.459872E-0001  9.446282E-0001
 -4.155975E-0002 -1.314199E+0000
 -3.606907E+0000  2.453195E+0000
  1.464819E-0001 -9.450742E-0001
  3.218308E+0000  8.328741E-0001
 -1.197538E+0000  2.958958E+0000
 -4.766170E+0000  1.779186E+0000
  1.063867E+0000 -6.910420E+0000
  1.911246E+0000  2.923237E-0001
  1.294910E-0001  3.057040E+0000
 -1.567113E+0000  8.158575E-0001
 -3.252705E+0000 -3.152904E+0000
  6.082065E+0000 -3.424613E+0000
 -4.849689E-0001  2.049655E+0000
 -1.957150E+0000 -4.892592E-0001
  4.896447E-0001 -7.937221E-0001
  3.598029E-0001  2.203205E+0000
  2.478234E+0000 -1.998574E-0001
 -2.795167E-0001  7.639375E-0001
  1.451366E+0000  2.784990E-0001
 -1.519696E+0000  1.929023E+0000
 -1.238053E+0000  1.877915E+0000
 -2.224504E+0000 -8.534417E-0001
 -1.544008E+0000  3.736687E+0000
  2.509259E+0000 -1.903471E+0000
 -1.381981E+0000  2.213181E+0000
  8.297032E-0002  1.032324E+0000
 -9.267639E-0001 -3.018541E+0000
  1.426774E+0000 -1.684103E+0000
  6.895411E-0001 -4.413490E-0001
 -2.026049E-0001  2.196330E+0000
 -1.315061E+0000 -9.893725E-0001
  1.748164E-0001 -1.058343E+0000
  3.847179E-0001  2.572204E+0000
 -6.095641E-0001  1.862336E+0000
 -1.684789E+0000  3.649994E+0000
 -1.209529E+0000 -4.368888E+0000
  1.271041E+0000 -1.638958E+0000
  1.800979E+0000  3.125166E+0000
 -1.473315E+0000  3.798328E+0000
 -1.774805E+0000 -2.239448E+0000
  1.609554E+0000 -3.338074E+0000
  2.329511E+0000  2.815495E+0000
 -7.707058E-0001  2.179747E+0000
 -1.113221E+0000 -4.203741E+0000
  2.979942E+0000 -1.074524E-0001
  2.804911E+0000  3.736946E+0000
 -4.979553E+0000  1.080555E+0000
 -4.354934E-0001 -3.546937E+0000
  1.670801E+0000 -1.516064E+0000
  5.061347E-0001  4.261276E+0000
 -1.922024E+0000 -1.905052E+0000
  1.816742E+0000 -3.979327E+0000
  1.428382E+0000 -1.999279E+0000
  1.175904E+0000 -2.000563E+0000
 -1.977389E+0000 -5.360817E-0001
 -3.881454E-0002 -3.893149E+0000
  2.415538E+0000 -2.354004E+0000
  1.882203E+0000  2.202158E+0000
 -1.740083E+0000  9.389314E-0001
 -2.493520E-0001 -5.309552E+0000
  4.026940E-0001 -2.717137E+0000
  1.540549E+0000  8.359764E-0001
 -7.977139E-0001  9.641880E-0001
  6.224390E-0001 -4.451450E+0000
 -3.606101E-0001  3.511190E+0000
  1.820168E+0000  1.217629E+0000
 -1.569228E+0000 -2.643164E-0001
 -6.530369E-0001  2.545766E-0001
  2.869448E+0000  2.511587E-0001
 -2.292593E+0000  1.455618E+0000
  2.079815E-0001  1.412857E+0000
 -1.224409E-0001  1.916009E+0000
  7.572183E-0001 -1.632894E+0000
  1.319685E+0000  2.479941E+0000
  5.656378E-0001  1.347169E+0000
 -2.958762E-0001 -4.633854E+0000
  1.365736E+0000  1.374224E+0000
  6.885562E-0001  3.231530E+0000
 -2.790776E+0000 -2.664417E+0000
 -7.741727E-0001 -2.591683E+0000
  3.494443E+0000 -1.177683E+0000
 -9.349054E-0001  3.924341E+0000
 -1.548278E+0000 -2.159728E+0000
  2.751774E-0001 -3.184506E+0000
  1.545270E+0000  2.300206E+0000
  1.893300E-0001  2.371949E+0000
 -1.149144E+0000 -8.584878E-0002
 -1.113339E+0000 -1.691155E+0000
  1.958298E+0000 -1.240448E+0000
  1.699671E+0000  2.283359E+0000
 -1.079041E+0000  1.753102E+0000
 -7.607512E-0001 -1.636258E+0000
 -4.164751E-0001 -2.205056E+0000
  2.296284E+0000 -3.426462E-0001
  3.157969E+0000  1.277956E+0000
 -8.603656E-0001  7.252004E-0001
 -2.410771E+0000 -1.471266E+0000
  1.994649E+0000 -5.994414E-0001
  4.596815E-0001  8.515248E-0001
 -1.656085E+0000 -2.032518E+0000
 -4.169181E-0001  8.538114E-0002
  3.385243E-0001 -1.114857E+0000
 -6.621008E-0002 -1.639717E+0000
 -1.293489E+0000  3.493667E+0000
  1.598292E+0000 -2.898796E+0000
 -1.394936E+0000  1.529714E+0000
  1.564451E+0000 -7.847883E-0001
 -9.081584E-0001 -4.473764E-0001
  3.360072E+0000 -2.584905E+0000
 -8.250626E-0001  5.910157E-0001
 -1.165448E+0000  1.463370E+0000
  8.552562E-0001 -7.273927E-0001
  3.496338E-0001 -1.580558E+0000
 -1.276367E+0000  1.501035E-0001
 -1.964741E-0001  2.895489E+0000
 -8.229817E-0001 -1.306312E+0000
  1.275024E+0000  8.384087E-0001
  2.696398E-0001 -3.466236E+0000
 -9.321855E-0001  1.941879E+0000
  1.503144E+0000 -1.258930E+0000
 -1.313597E+0000 -2.138330E+0000
  7.394221E-0001  3.141018E+0000
 -3.707306E-0001  2.421357E+0000
 -1.827155E+0000  1.624415E+0000
  5.554329E-0001 -1.453221E+0000
  6.211738E-0001  1.724691E+0000
  2.156959E-0001  5.084613E-0001
 -1.109607E+0000  9.446319E-0001
 -3.757524E-0001  2.118106E+0000
  1.266183E+0000  8.408974E-0001
 -2.319528E+0000  4.598168E-0001
 -1.099300E+0000 -1.378975E+0000
 -8.312133E-0001  8.168813E-0001
  3.817431E-0001 -3.803486E+0000
  2.066802E+0000 -2.314007E-0001
 -2.151741E+0000 -1.699634E+0000
  2.933228E+0000 -1.085534E-0001
 -9.104608E-0002  2.372997E+0000
 -3.373015E+0000 -2.303138E+0000
 -1.289016E+0000 -2.454070E+0000
  2.828659E+0000 -7.258255E-0001
  1.160414E+0000  2.802254E+0000
 -3.181023E+0000  3.893277E+0000
 -2.060795E+0000 -1.732712E+0000
  1.997174E+0000 -3.920988E+0000
  1.860557E+0000 -4.668029E-0001
 -1.003664E+0000  2.069536E+0000
 -2.513569E+0000 -9.728366E-0001
 -9.140901E-0001  1.563860E+0000
  4.636612E-0001  2.005722E+0000
  7.964657E-0001  1.051240E-0001
 -2.203800E+0000  7.832395E-0001
  1.584563E-0001 -9.017429E-0001
  2.422141E+0000 -1.817594E+0000
  1.893121E+0000  3.339828E+0000
 -3.976243E+0000  2.650440E+0000
 -5.185904E-0001 -1.154055E+0000
  1.223077E+0000 -3.536891E+0000
  8.651901E-0001  5.152283E+0000
 -3.202082E+0000  1.566902E+0000
 -1.878292E+0000 -1.287763E+0000
  8.824628E-0001 -4.478901E+0000
  3.044113E+0000  1.606430E+0000
  2.100872E-0001  1.908136E+0000
 -5.073973E+0000 -5.854837E-0001
  1.519492E+0000 -5.192202E+0000
  1.693748E+0000  1.455041E+0000
  1.542579E+0000  5.143421E+0000
 -3.273130E+0000  2.193752E+0000
 -1.102069E+0000  5.430785E-0001
  9.968733E-0001  1.181107E+0000
  5.563548E-0002 -8.270901E-0002
 -1.919165E+0000 -2.019609E-0001
  9.327418E-0001 -1.978719E+0000
  8.991456E-0001 -8.432286E-0002
  4.345541E-0002 -8.263798E-0001
 -1.325210E+0000 -1.468450E+0000
 -2.001681E-0001  2.049992E+0000
  4.152251E+0000  1.685793E+0000
 -3.601828E+0000  6.556605E-0001
  2.101480E-0001 -5.881252E-0001
 -1.063863E-0001  1.428773E+0000
  2.307085E-0001  3.609170E+0000
 -1.802159E+0000 -4.364904E+0000
  1.714311E+0000  7.690339E-0001
  1.445401E+0000  2.338978E+0000
  5.489423E-0002 -3.682131E-0001
 -2.259351E+0000  2.100395E+0000
  1.379767E+0000  1.028878E-0001
 -1.005865E+0000  2.048038E-0001
  1.759799E-0001  5.126826E-0001
  2.313064E+0000 -3.209072E+0000
  4.470684E-0001  2.234006E+0000
 -2.002377E+0000 -1.596867E-0001
  5.362548E-0001 -2.547904E+0000
  1.350776E+0000 -2.435509E-0001
 -7.612282E-0001 -1.236543E+0000
 -9.366705E-0001 -1.091254E+0000
  1.915009E-0001 -3.010897E+0000
  2.336914E+0000  1.773137E+0000
  1.036686E+0000  4.201225E+0000
 -6.166499E-0001 -6.724380E-0001
  9.032387E-0001 -2.602329E+0000
  1.850382E+0000 -1.865532E+0000
  2.403294E+0000  2.675160E+0000
 -2.837632E+0000 -7.057741E-0001
 -1.471168E+0000 -2.376593E+0000
  2.433807E+0000  1.053111E+0000
 -2.794880E-0001  1.029081E+0000
  3.316178E-0002  3.400262E-0001
 -1.550954E+0000 -1.293612E+0000
  1.978447E+0000 -2.040667E+0000
  1.507804E+0000  5.190270E+0000
 -2.527619E+0000 -1.888591E+0000
 -1.159206E-0001 -2.004718E+0000
  2.406235E+0000  2.326108E+0000
 -1.217849E+0000  2.249458E+0000
 -1.045679E+0000 -2.209624E+0000
 -9.764386E-0001 -1.671523E+0000
  2.004862E+0000 -8.045894E-0001
 -8.503625E-0001  2.527468E+0000
 -4.934319E-0001  5.603188E-0001
  5.950725E-0001 -1.403142E+0000
 -1.334627E+0000  1.444560E+0000
  1.171968E+0000  5.755355E-0001
  1.054131E+0000  2.370546E+0000
 -1.982202E+0000  3.166717E+0000
 -1.003644E+0000 -5.077882E-0001
  2.545775E+0000 -1.930518E+0000
 -9.007330E-0001  9.380475E-0001
 -1.541189E-0001  8.754998E-0001
 -2.009833E+0000 -3.319864E-0001
  1.987976E+0000 -1.802400E+0000
 -2.115814E+0000  5.495727E-0001
  1.366312E+0000  6.632649E-0001
 -2.577565E+0000  1.684290E+0000
  5.078368E-0001  5.905031E-0001
 -7.054342E-0002 -1.211453E+0000
  1.581218E+0000  2.746492E-0001
  1.996705E+0000  2.302832E+0000
 -1.800436E+0000  2.267367E+0000
 -1.477563E+0000 -3.587209E-0002
  3.071241E+0000 -8.119863E-0001
 -1.237619E-0001  2.144820E+0000
 -2.759261E+0000  1.050706E+0000
 -9.970159E-0001 -5.224791E+0000
  3.507910E+0000  4.113038E-0001
 -6.504958E-0001  6.769461E-0001
 -1.631011E+0000  3.516953E+0000
 -1.396007E+0000 -2.108244E+0000
  1.680407E+0000 -5.160990E-0003
  2.044077E-0001  4.958945E+0000
 -2.362127E+0000  2.906828E+0000
 -2.915751E+0000 -6.271778E+0000
  2.287696E+0000 -3.558733E+0000
  3.543940E+0000  2.499217E+0000
 -3.716629E+0000  6.762218E-0001
 -2.102663E+0000 -3.505547E+0000
  4.872458E+0000 -2.211735E+0000
  6.576523E-0003  1.373664E+0000
 -3.732318E+0000  5.441372E-0001
 -6.246725E-0001 -2.265820E+0000
  4.414571E-0001 -1.635619E+0000
  1.552006E+0000 -1.028832E-0001
  7.028902E-0001  1.328044E+0000
 -1.538945E+0000  4.435918E-0001
 -9.877011E-0001  1.612624E+0000
 -4.048608E-0001 -1.836351E-0001
  6.666391E-0001 -9.823817E-0001
 -4.785118E-0001  2.625482E+0000
 -4.346608E-0001  1.450547E+0000
 -1.330922E+0000 -6.777489E-0001
  2.322561E+0000  4.952391E-0001
 -3.630175E+0000  1.048583E+0000
  2.177906E+0000 -1.537710E+0000
 -1.418595E+0000 -5.790609E+0000
  1.702506E+0000 -3.077960E-0001
  7.943389E-0001  1.785467E+0000
 -1.651095E-0001 -1.024971E+0000
 -1.060161E+0000  1.480216E-0001
  7.690802E-0001 -8.573778E-0001
  2.463945E+0000 -1.964753E-0001
 -1.509354E+0000  1.553204E+0000
 -1.318215E+0000 -1.068276E+0000
  6.972009E-0001  8.149227E-0002
 -9.433230E-0002  1.897175E+0000
 -1.152831E+0000  3.130605E-0001
 -4.751434E-0002  7.020466E-0001
  5.905537E-0001 -2.353508E+0000
 -4.429302E-0001  1.948636E+0000
 -1.118465E+0000 -1.371992E+0000
 -1.182078E+0000 -4.898747E+0000
  3.238503E+0000  5.501373E-0002
 -1.407413E+0000  5.573239E+0000
 -2.588721E-0001 -2.880723E-0001
 -1.824866E+0000 -1.215488E+0000
  1.964336E+0000 -1.000939E+0000
  2.206545E+0000  1.614467E+0000
 -1.142169E+0000 -1.276764E-0001
 -4.192364E-0001 -2.960299E+0000
 -6.678630E-0001 -1.329532E+0000
 -1.355788E-0001  1.168905E+0000
 -1.010952E+0000  1.933241E+0000
  2.246146E-0001 -7.546624E-0001
  1.027754E+0000 -2.437693E+0000
  1.633885E+0000  3.751369E+0000
 -1.469549E+0000 -2.864351E-0001
 -1.805009E+0000 -2.548895E+0000
  2.598421E+0000  6.083799E-0001
  1.170783E+0000  1.889157E+0000
 -1.522716E-0001  1.282908E-0001
  1.613052E-0001 -2.967971E+0000
  3.072773E+0000 -1.185770E+0000
 -1.701578E+0000  7.568830E+0000
 -2.271316E+0000  1.626644E+0000
 -1.828664E+0000 -7.326532E+0000
  6.990318E+0000 -8.153674E-0001
  3.310859E-0001  5.756774E+0000
 -6.486124E+0000 -9.078301E-0001
  7.028335E-0001 -6.074601E+0000
  3.805291E+0000 -4.442979E-0001
  8.059481E-0001  2.674890E+0000
 -4.182801E+0000  4.398197E+0000
 -4.780973E-0001 -3.900758E+0000
  2.020209E+0000 -8.758011E-0001
  3.769807E+0000  2.894404E+0000
 -3.924437E+0000  4.253561E+0000
 -2.828841E+0000 -3.551105E+0000
  2.947739E+0000 -3.842587E+0000
  3.274605E+0000  1.168823E+0000
 -1.292550E+0000  1.802624E+0000
 -2.493581E+0000 -2.875942E+0000
  1.376946E+0000 -3.981139E+0000
  7.674960E-0001  3.007564E+0000
 -2.322861E+0000  1.481390E+0000
 -3.177411E+0000 -2.008940E+0000
  3.186168E+0000  1.419179E+0000
  1.541710E+0000  3.532523E+0000
 -4.323283E+0000  1.264220E+0000
  9.470706E-0001 -2.613245E+0000
  1.420084E+0000  1.093284E+0000
  8.319209E-0001  9.064997E-0001
 -6.688975E-0001  3.614216E+0000
 -8.889283E-0002  1.901422E+0000
 -2.255019E+0000 -2.407413E+0000
  2.022122E+0000 -2.034869E-0001
  3.931102E+0000  2.106196E+0000
 -4.339225E+0000  3.620536E+0000
  1.218246E-0001 -3.703204E-0001
 -3.472180E-0001 -3.523706E+0000
 -5.836441E-0001  2.591330E+0000
  6.626835E-0001  8.160420E-0001
 -3.571870E+0000 -1.024960E+0000
  2.667037E+0000 -1.591527E+0000
  1.130883E+0000  4.358745E+0000
 -3.838270E+0000  9.549718E-0001
  6.114617E-0002 -3.730010E+0000
  3.528870E+0000  2.480608E+0000
 -1.010953E-0001  2.257847E+0000
 -1.864386E+0000 -1.630496E+0000
  2.652233E+0000  2.422265E+0000
  6.202055E-0001  1.104844E+0000
 -1.405249E+0000 -1.263000E+0000
  1.218586E+0000 -1.270342E+0000
  9.798279E-0002  2.285985E+0000
 -1.364779E+0000  2.357376E-0001
 -4.710913E+0000  2.321340E+0000
  1.819650E+0000 -1.304918E+0000
  3.187174E-0002  5.670163E-0002
 -3.709926E+0000  7.883926E-0001
  1.843826E+0000 -2.348279E+0000
  1.019176E-0001  1.451489E+0000
 -5.626159E-0001  2.783950E+0000
 -2.660229E+0000 -1.731635E+0000
 -1.194932E+0000 -2.540885E+0000
  3.353785E+0000  2.633948E+0000
  8.383597E-0001  3.869816E+0000
 -2.326076E+0000  4.571733E-0001
  6.400788E-0001 -1.672938E+0000
  2.597446E+0000  1.893206E+0000
 -2.744968E+0000 -1.641685E-0001
 -1.314869E+0000 -2.708348E+0000
  3.336498E+0000 -2.489133E+0000
  1.989271E+0000 -6.010323E-0001
 -2.711181E+0000  4.877747E-0001
  1.307825E+0000 -4.245041E+0000
  1.745784E+0000  1.746330E+0000
  9.495966E-0001  2.161083E+0000
 -9.167890E-0001  2.051859E+0000
  1.702962E+0000 -3.157046E+0000
 -6.021976E-0001  3.825110E+0000
  9.316377E-0001  4.485123E-0001
 -2.583661E+0000  9.450865E-0001
 -3.763717E-0001  9.045088E-0002
  1.515433E+0000 -2.259822E+0000
 -8.269803E-0001 -1.205776E+0000
 -2.399246E+0000  2.355610E+0000
  9.510005E-0001 -1.502338E+0000
 -8.378873E-0001 -1.023954E+0000
  1.491389E+0000  6.193529E+0000
 -1.442729E+0000 -3.686031E-0001
 -1.319558E+0000 -1.720140E+0000
  1.659890E+0000  3.766234E-0001
  1.089053E+0000  2.733496E+0000
 -1.504519E+0000 -1.389736E+0000
  6.111389E-0001 -2.663182E+0000
  2.109750E+0000  6.399126E-0001
 -3.058584E-0001  3.339557E+0000
  1.836154E+0000 -1.602318E+0000
 -1.856086E+0000  1.832174E+0000
  3.736684E+0000  7.890383E-0001
 -2.527239E+0000  3.824280E-0001
 -1.880364E+0000 -5.924650E-0001
  1.514585E+0000 -1.100962E+0000
 -4.440836E-0001  1.109712E+0000
 -3.621837E+0000 -2.584975E-0001
 -8.666297E-0001 -7.039959E-0001
  3.366927E+0000 -8.195779E-0001
 -1.800764E+0000  2.582918E+0000
  1.264227E+0000  7.910771E-0001
 -5.790819E-0001  5.283018E-0001
 -2.513716E-0001  8.346645E-0001
 -4.878358E-0001 -1.899637E+0000
  2.585967E+0000  1.616516E+0000
  3.105009E-0001 -7.057056E-0001
 -2.284657E+0000 -2.582816E+0000
  3.055328E-0001  8.787304E-0001
  3.443710E+0000  2.865015E+0000
 -2.159293E+0000  1.342093E+0000
 -6.985509E-0001 -1.854426E+0000
  4.918046E-0001 -1.695628E+0000
  1.571920E+0000 -4.653318E-0002
  8.373036E-0003  1.490432E+0000
 -8.266784E-0001 -1.976243E+0000
 -1.110419E+0000 -2.645914E+0000
  1.202942E+0000  9.624163E-0001
  7.923701E-0001  1.950199E+0000
 -4.872010E+0000  2.618352E+0000
 -3.027588E-0001 -4.481445E+0000
 -2.097473E+0000 -4.033711E-0001
  2.104596E+0000  1.444246E+0000
 -1.280341E+0000  3.783198E+0000
 -1.395228E+0000 -9.306357E-0001
  2.994043E+0000 -2.254248E+0000
  3.005805E-0001 -3.671656E-0001
 -1.052153E+0000  7.490671E-0001
 -1.426027E+0000  2.672822E-0001
  1.364761E-0001  4.011599E-0001
  1.133505E-0002  1.899154E+0000
  1.520658E+0000  8.748952E-0001
 -6.124923E-0001  2.804538E+0000
  1.282180E+0000  3.691475E-0001
 -2.106537E+0000 -9.506655E-0001
  2.328534E+0000 -4.495577E-0001
 -7.444596E-0001  1.957773E+0000
  3.172589E-0001  6.961191E-0001
 -1.224776E+0000 -3.320552E+0000
 -1.894762E-0001  7.505188E-0001
  1.930744E+0000 -2.918554E-0001
 -1.553360E+0000  4.054546E+0000
 -1.292838E+0000 -8.954925E-0001
 -4.824636E-0001 -3.883548E+0000
  6.981067E-0001  7.636892E-0001
  1.686426E+0000 -8.932653E-0001
 -2.139671E+0000  1.404175E+0000
 -1.375548E+0000 -3.147901E+0000
 -5.358458E-0002 -1.240286E+0000
  2.759087E+0000  5.792505E-0001
 -6.016686E-0001  7.568677E-0001
 -6.602001E-0001 -1.047509E+0000
 -3.771612E-0001 -7.273100E-0001
  3.574546E+0000  1.292450E+0000
  1.059720E-0001  2.609748E+0000
 -2.012894E+0000  3.631057E-0001
 -1.326630E-0001 -1.017094E+0000
  1.090690E+0000  1.564823E-0001
  3.823982E-0001  1.417846E-0001
  4.599974E-0002 -4.075348E-0001
  6.149812E-0001 -2.923615E+0000
  1.159543E+0000  1.431159E+0000
 -2.380834E+0000  8.312132E-0001
 -1.960870E+0000 -4.283669E+0000
  3.646037E+0000 -9.350648E-0001
 -1.566629E+0000  2.880367E+0000
  5.063896E-0001  2.741588E-0001
  1.195485E-0001 -1.423314E+0000
 -5.036926E-0001  1.398949E+0000
 -1.242490E+0000  1.625204E+0000
 -2.339625E+0000 -3.613015E+0000
  1.071855E+0000 -1.059977E+0000
  2.522538E+0000  5.445842E-0001
 -1.878302E+0000  4.102074E+0000
 -2.514857E-0001  5.223883E-0001
 -4.841239E-0001  2.221530E+0000
  5.928162E-0001 -8.889070E-0001
  1.707795E+0000  9.789280E-0001
 -1.835844E+0000  2.722810E+0000
 -1.692516E+0000  7.584140E-0003
  5.777875E-0001  6.047794E-0001
 -6.435830E-0001  4.766565E-0001
 -1.765012E+0000 -9.994139E-0001
  8.323282E-0001 -3.222678E+0000
  1.842707E+0000 -1.064161E+0000
  3.115224E-0001  5.892390E+0000
 -2.403013E+0000  3.162233E+0000
  1.119391E-0003 -3.027387E+0000
  1.342469E+0000  2.030563E+0000
 -1.119036E+0000  3.107268E+0000
 -5.395859E-0001 -1.921231E+0000
  2.179640E-0001 -1.740923E+0000
 -5.636223E-0001 -1.502548E+0000
  3.836462E+0000  6.192147E-0001
 -3.516012E+0000  1.897902E+0000
 -2.953658E+0000 -1.363136E-0002
  1.996997E+0000 -3.361365E+0000
  3.312377E+0000  1.508702E+0000
  3.092012E-0002  2.727472E+0000
 -3.026914E+0000 -8.068726E-0001
  8.853847E-0001 -3.891606E+0000
 -2.218144E+0000 -7.188006E-0002
  3.468139E+0000 -7.116318E-0001
  4.657788E-0001 -1.503721E+0000
 -2.645967E+0000  1.227609E+0000
  9.487878E-0001 -2.233907E+0000
  3.221047E+0000 -1.189944E-0001
 -8.474262E-0001  3.942211E+0000
 -3.373149E+0000 -7.798975E-0002
  9.853948E-0001 -3.168207E+0000
  2.530882E+0000 -2.192077E+0000
  6.320812E-0001  1.296936E+0000
 -1.749798E+0000 -8.847401E-0001
 -2.843432E+0000 -1.762933E+0000
  8.081707E-0001 -4.453713E+0000
  1.691886E+0000  1.744777E+0000
  1.106539E+0000  2.129779E+0000
 -2.816982E+0000 -1.393841E+0000
  5.476471E-0001 -2.715135E+0000
  4.574828E+0000 -1.449212E+0000
 -3.296394E+0000  4.748687E+0000
 -6.331429E-0001 -2.830806E+0000
 -3.065616E+0000 -2.212056E+0000
  4.317246E+0000 -2.416663E+0000
  5.188249E-0001  3.022917E+0000
 -2.507472E-0001  1.611307E+0000
  3.301746E-0002 -3.916632E+0000
 -8.872162E-0002 -2.820535E+0000
  1.627486E+0000  5.595404E-0001
 -7.539137E-0001 -8.854962E-0001
 -2.752586E-0001 -4.860848E-0001
  3.080823E+0000 -3.231775E-0001
 -2.077087E+0000  2.989105E+0000
  7.286387E-0002 -3.520180E+0000
  9.478256E-0001 -1.560688E+0000
  1.934641E+0000  2.643876E+0000
 -1.885725E+0000  3.411660E+0000
 -1.998867E+0000 -1.371041E+0000
  1.798648E+0000 -2.531426E+0000
  1.459187E+0000 -5.906337E-0001
  9.310122E-0001  1.535687E+0000
  7.783761E-0002 -4.330207E-0001
 -2.684243E+0000 -2.237080E+0000
  1.005967E+0000 -1.716175E+0000
  1.601696E+0000 -8.066559E-0001
 -3.180142E+0000  2.577989E+0000
  2.653212E+0000 -4.044114E+0000
 -1.071558E+0000 -1.431653E+0000
 -3.658276E-0001  3.997319E+0000
 -7.857498E-0001  5.562446E-0001
 -2.094954E+0000 -2.098583E-0001
  4.769664E-0001 -2.923659E+0000
  9.467164E-0001  3.404605E-0001
 -1.416697E+0000 -5.163946E-0001
  9.627555E-0001 -4.558818E+0000
 -2.939806E-0001  1.540785E+0000
  1.194099E+0000 -2.353264E+0000
  8.566406E-0001  2.702017E+0000
 -3.507306E+0000  2.720011E+0000
  6.538434E-0002 -5.096932E+0000
  1.653755E+0000 -2.603526E-0001
  1.690713E+0000  1.592467E+0000
 -2.820603E+0000 -3.610546E-0001
 -1.612875E+0000 -1.848656E+0000
  2.702887E+0000 -2.324076E-0001
 -1.759848E+0000  3.643075E+0000
  1.300597E+0000 -4.948951E-0001
 -3.564332E+0000 -8.000054E-0001
  2.266222E+0000 -4.292844E-0001
  2.454466E-0001 -2.293622E+0000
 -2.910487E+0000  1.104217E-0001
  4.375629E-0001 -1.138635E-0001
 -3.254645E-0001 -1.266570E+0000
  1.033632E+0000  1.074594E+0000
 -1.558565E+0000  8.947771E-0001
 -2.145248E+0000  8.773896E-0002
  9.283757E-0001  6.720054E-0001
  3.588572E-0001  1.878124E-0001
 -1.383773E+0000  1.620456E+0000
 -1.268938E+0000 -1.507505E+0000
  1.372523E+0000  5.145806E-0001
  2.091577E+0000 -7.903247E-0002
 -3.958634E-0001  1.021943E-0001
  3.982943E+0000 -1.889233E+0000
 -3.339461E+0000  1.688583E+0000
 -7.333936E-0002 -1.588186E+0000
  9.536241E-0001 -3.135711E+0000
 -8.984806E-0001  1.200903E+0000
  1.002543E+0000 -1.427797E-0001
  2.329921E+0000 -3.492512E+0000
  4.492145E-0001  1.945677E+0000
 -1.365001E+0000 -4.372982E-0001
  2.955369E+0000 -4.243371E+0000
  5.076557E-0001  2.826421E+0000
 -5.639921E-0001  2.336243E+0000
 -8.668828E-0001  2.690319E-0001
 -8.930704E-0001 -1.934704E+0000
  3.728722E+0000 -3.122301E-0001
 -1.733592E+0000  4.489978E+0000
 -3.741245E-0001 -2.440024E-0001
 -1.005238E+0000 -3.753461E+0000
  1.693307E+0000  3.699832E-0001
  2.397913E+0000  3.025177E+0000
 -2.113516E+0000  2.439217E+0000
 -1.558781E+0000  3.127165E-0001
  5.280181E-0002 -2.194913E+0000
  1.699528E+0000  1.069446E+0000
  3.128721E-0003  4.355570E+0000
 -1.920071E+0000  3.793056E-0001
 -7.856896E-0001  2.288029E-0001
  2.972966E+0000 -1.380131E+0000
 -1.898482E+0000 -1.664485E+0000
  1.627269E+0000  1.906266E+0000
  2.336307E-0001  1.855140E+0000
 -1.182428E+0000  7.608912E-0001
 -1.176146E+0000 -9.203351E-0001
  2.195333E+0000 -2.328098E+0000
  2.450927E-0001  2.104340E+0000
 -6.899429E-0001  1.448816E-0001
 -1.828664E+0000  6.537095E-0002
  2.184568E-0001 -3.853747E-0001
  1.014579E+0000  8.106390E-0001
 -1.878748E-0001 -1.636944E+0000
 -1.210436E+0000 -2.409817E+0000
  1.124830E+0000 -3.215107E+0000
  3.835271E-0001  1.334327E+0000
 -1.193125E+0000  1.382637E+0000
  9.294545E-0002 -1.226048E+0000
  1.042672E+0000 -3.043473E-0001
 -7.851680E-0002  2.427893E+0000
 -9.796357E-0001 -9.620672E-0001
 -1.782868E+0000 -4.073979E+0000
  2.361550E+0000 -1.689175E+0000
  3.219891E+0000  2.796298E+0000
 -2.134407E+0000  2.401660E+0000
 -2.021933E+0000 -4.366529E+0000
  3.007079E+0000 -1.627063E+0000
  3.581753E+0000  4.013682E+0000
 -4.001341E+0000  2.069178E+0000
 -1.854726E-0001 -3.803142E-0001
  3.858021E+0000  2.336654E-0001
 -8.314227E-0001  2.615118E+0000
 -2.808202E+0000 -8.117084E-0002
 -1.554542E+0000 -5.277880E+0000
  4.146271E+0000 -5.246657E-0001
 -4.798740E-0001  3.294088E+0000
 -3.986459E+0000  3.110967E+0000
 -5.534631E-0001 -5.094159E+0000
  3.617516E+0000 -2.956856E+0000
  2.341967E+0000  4.227253E+0000
 -3.981320E+0000  3.030092E+0000
 -4.183091E-0001 -5.101877E+0000
  1.887023E+0000 -2.123035E+0000
  1.325410E+0000  3.124659E+0000
 -4.242286E+0000  1.851889E+0000
  8.057109E-0001 -4.529595E+0000
  1.841721E+0000  8.683454E-0001
  2.093472E+0000  4.917228E+0000
 -4.208919E+0000 -2.854125E+0000
 -5.204540E-0001 -3.086716E+0000
  5.282017E+0000  4.072324E-0002
 -2.655560E+0000  1.481516E+0000
 -2.581030E+0000 -2.773221E+0000
  2.236448E+0000 -3.860490E+0000
  6.842643E-0001  2.752394E+0000
  1.079949E+0000  3.919775E+0000
 -5.041751E+0000  8.368490E-0001
  3.247007E+0000 -2.136580E+0000
  6.773663E-0001  2.004057E+0000
 -8.049367E-0001 -6.235822E-0001
 -3.567496E+0000 -4.544317E+0000
  5.841297E+0000 -5.652036E+0000
 -6.792226E-0001  4.637153E+0000
 -1.197173E+0000 -1.463421E+0000
 -1.800869E+0000 -1.108054E+0000
  1.882143E+0000 -3.250914E+0000
  2.287133E+0000  3.125150E+0000
 -1.753426E-0001  2.444918E+0000
 -3.048231E+0000 -2.811130E+0000
  3.588187E+0000 -6.157060E+0000
  4.126478E+0000  1.963168E+0000
 -2.014769E+0000  5.218257E+0000
 -1.216860E+0000 -1.672319E+0000
 -2.789613E+0000 -8.513960E-0001
  4.146878E+0000 -1.454762E+0000
 -1.131268E+0000  4.484846E+0000
 -9.820984E-0001  2.445570E+0000
 -4.980027E+0000 -1.590039E+0000
  2.121383E+0000 -1.812326E+0000
  2.671910E-0001  4.436090E+0000
 -1.133904E+0000 -1.060944E-0002
 -2.523417E+0000 -9.703425E-0001
  2.806381E+0000  2.724744E-0001
 -1.703861E+0000  1.457177E+0000
 -4.153104E-0001 -2.348464E+0000
  1.045215E+0000 -8.347690E-0001
 -4.098437E-0001  1.120221E+0000
 -4.780677E-0001  1.213358E+0000
 -1.385307E+0000 -1.061625E+0000
  1.941216E+0000 -3.132905E+0000
  2.509589E+0000  1.136197E+0000
 -2.618585E+0000  1.410179E+0000
  9.102511E-0001 -2.323570E+0000
  1.394190E+0000 -1.820481E+0000
  9.705943E-0002  2.984094E+0000
 -6.432492E-0001 -1.666301E+0000
 -2.793105E+0000 -3.124630E+0000
  2.650748E+0000  5.974756E-0001
  4.411052E-0001 -1.716652E-0001
 -2.831818E+0000  1.196528E+0000
  8.856651E-0001  5.353097E-0001
 -8.418682E-0001 -8.200753E-0001
 -1.621494E+0000 -1.991742E+0000
  2.399832E-0001  4.462054E-0002
  2.464624E-0001 -1.631857E+0000
 -1.106787E+0000  1.095891E+0000
  2.499765E-0001 -4.002130E-0001
  7.365563E-0001  4.225232E-0001
 -1.026153E+0000  7.178550E-0001
  4.021077E-0001  5.690053E-0001
  9.144637E-0001 -2.651678E-0001
 -4.501491E+0000 -1.721094E+0000
  3.119734E+0000  7.040549E-0001
 -1.506738E+0000  9.185803E-0001
 -4.259731E-0001 -8.984820E-0001
 -2.532613E+0000  3.138464E-0001
  1.039493E+0000 -2.643357E+0000
  2.442105E+0000  3.285818E+0000
 -4.168251E-0002 -1.891505E+0000
 -9.645220E-0001 -3.477331E-0001
  1.178151E+0000 -3.239881E+0000
  1.664737E+0000  6.843902E-0001
 -1.808405E+0000 -1.186715E+0000
 -9.485152E-0001 -8.820681E-0001
  1.148659E+0000  2.840881E+0000
 -7.015000E-0001  2.965593E+0000
  1.094122E+0000 -2.640421E-0001
 -1.502614E+0000 -2.506776E+0000
  2.183832E+0000 -8.670780E-0001
 -1.029358E-0001  2.070001E+0000
 -8.437140E-0002 -6.139373E-0001
 -4.227571E-0001  1.930274E+0000
  1.668128E+0000  1.059742E+0000
 -2.366234E+0000  1.079210E+0000
  7.405265E-0001  1.674629E+0000
  7.815543E-0002 -1.303881E+0000
 -4.780201E-0001  4.703193E-0001
 -6.427349E-0002  3.678314E-0002
 -9.873078E-0001 -5.398938E-0001
 -2.590944E-0001  1.257850E+0000
 -9.100784E-0001  1.459252E-0002
  1.472068E+0000  2.573249E+0000
 -1.990103E-0002 -8.772950E-0001
 -2.519572E+0000 -6.649626E-0001
  1.583389E+0000 -3.663271E-0001
 -2.066406E-0001  1.642841E+0000
 -3.415100E-0001  1.139996E+0000
 -2.052310E+0000 -2.652518E+0000
  3.025327E+0000 -1.617634E+0000
  8.115206E-0001  2.853572E+0000
 -2.351194E+0000  2.491029E+0000
 -1.990009E+0000 -2.881692E+0000
  4.040665E+0000  1.525678E-0001
 -9.999215E-0001  2.723637E+0000
 -3.669527E+0000  1.870079E+0000
 -2.242113E-0001 -3.685852E+0000
  2.575878E+0000  2.181093E+0000
  7.259929E-0001  3.749625E-0001
 -2.883067E+0000 -7.005927E-0001
 -2.960617E-0001 -3.097754E+0000
  3.710386E+0000  6.250564E-0002
  1.187200E-0001  3.752306E+0000
 -3.728910E+0000 -5.801667E-0001
 -2.866201E-0001 -8.250156E-0001
  1.617536E+0000  6.652524E-0001
 -1.090175E+0000  4.148201E+0000
 -2.147771E+0000 -1.733110E-0001
 -2.519133E+0000 -2.373923E+0000
  2.278332E+0000 -4.236262E-0001
  3.326535E+0000  4.017526E+0000
 -2.274626E+0000  4.599201E+0000
 -1.641781E+0000 -2.955055E+0000
  3.037145E+0000 -2.265194E+0000
  2.709893E-0001  4.849911E+0000
 -3.451235E+0000  1.635656E+0000
  1.428247E-0001 -6.160791E+0000
  1.374214E+0000 -3.342088E-0001
  2.879711E+0000  6.425184E+0000
 -3.662400E+0000  3.387982E+0000
 -8.033571E-0001 -2.617093E+0000
  2.182846E+0000 -2.022690E+0000
 -2.671700E-0001  1.010280E+0000
  7.313840E-0001  2.090895E+0000
 -3.388616E+0000 -3.700009E+0000
  1.685203E+0000  1.229749E+0000
  6.474715E-0001  8.343185E-0002
 -2.333481E+0000 -6.929328E-0001
 -1.155569E+0000 -2.626141E+0000
  4.972887E+0000 -1.178690E+0000
 -2.822047E+0000  8.143533E-0001
  9.882373E-0001 -6.724716E-0003
 -1.285778E-0001 -4.693330E+0000
  3.853773E+0000 -8.445745E-0002
  3.079914E-0001  2.446201E-0001
 -8.324022E-0001  8.859347E-0001
  2.151869E+0000 -1.263807E+0000
  4.941571E-0001  2.119270E+0000
  4.402509E-0001  1.819957E+0000
 -2.308442E+0000  3.554347E-0001
  1.895399E+0000 -1.158174E+0000
  1.682310E-0001  3.535317E+0000
 -1.342865E+0000 -6.580471E-0001
 -2.101619E+0000 -1.786662E+0000
  4.079681E+0000 -1.723983E+0000
 -1.311875E+0000  4.353091E+0000
 -1.556154E+0000 -9.636437E-0001
 -1.485350E-0001  9.373338E-0001
  3.363689E+0000  8.324473E-0001
 -1.482518E+0000  7.164763E-0001
 -1.756083E+0000  1.175511E+0000
  1.990603E+0000 -2.452307E+0000
  1.207603E-0001  1.843275E-0001
 -2.541787E-0001  8.124194E-0001
  2.778067E-0001 -5.173456E+0000
  1.379034E+0000 -1.931789E+0000
  8.570455E-0001  4.094449E-0001
 -1.754960E+0000  3.814699E-0001
  5.246732E-0001 -3.489519E+0000
  1.270019E+0000  3.232534E+0000
  5.881217E-0001  1.368045E+0000
 -1.540383E+0000 -6.294639E-0001
  2.243460E-0001 -8.683490E-0001
  2.840716E-0001  7.044350E-0001
  1.723397E+0000  1.791154E+0000
 -4.343384E+0000 -1.401560E+0000
  3.055003E+0000 -2.505576E+0000
  6.088900E-0001  2.382970E+0000
 -2.086488E+0000  1.341141E+0000
 -2.689886E+0000 -1.445827E+0000
  1.713254E+0000 -3.081236E+0000
  2.109744E+0000  1.034718E+0000
 -1.530098E+0000  1.500670E-0001
 -1.566789E+0000 -2.305319E+0000
  1.273878E-0001 -3.219138E+0000
  1.232195E-0001 -1.916999E+0000
  7.645607E-0001  1.714773E+0000
 -2.219290E-0001 -1.006726E+0000
 -1.354059E+0000 -2.806511E+0000
  1.229327E+0000 -5.556284E-0001
  1.769732E+0000  7.574649E-0001
 -4.687506E-0001  1.761512E+0000
 -2.348561E+0000 -2.470825E+0000
  2.767401E+0000 -3.716565E-0001
  9.370753E-0001  3.663767E-0001
 -1.595261E+0000  2.932173E-0001
  4.881313E-0001 -1.582302E+0000
  1.377461E+0000 -2.586216E+0000
  1.695853E-0001 -1.840524E+0000
  2.499183E+0000 -9.805173E-0001
 -9.729890E-0001  2.133414E+0000
 -3.437698E-0001 -2.161336E+0000
  2.269541E+0000  5.124486E-0001
 -1.826674E+0000  2.717093E+0000
  1.212606E+0000 -3.232396E-0001
 -1.199575E+0000 -4.172903E-0001
  1.175986E+0000 -1.786114E+0000
  9.983496E-0001 -1.558979E+0000
  2.277199E+0000  1.041709E+0000
 -1.984306E+0000  3.059488E+0000
 -1.495289E+0000  1.143794E+0000
 -6.967249E-0001  3.526521E-0001
  7.650352E-0001 -5.233238E-0001
  1.589318E+0000  3.434255E-0001
 -3.233846E-0002  1.031754E+0000
 -2.062417E+0000  4.561578E+0000
  2.107468E+0000 -3.333521E+0000
 -8.326203E-0001  1.952480E+0000
 -7.083907E-0001  6.486449E-0001
 -2.590155E+0000 -1.366633E+0000
  7.200468E-0001 -9.264203E-0001
  2.866490E+0000  5.944656E-0001
 -1.203287E+0000  3.219554E+0000
 -7.733608E-0001 -1.114759E+0000
  9.301338E-0001 -6.407684E-0001
  8.233145E-0001 -6.680192E-0001
 -1.818578E-0001  1.958954E+0000
 -4.142249E+0000 -4.479692E+0000
  1.689719E+0000 -4.235853E+0000
  2.999353E+0000  2.725065E+0000
 -7.171784E-0001  5.791853E+0000
 -3.098932E+0000 -2.489017E+0000
  1.828991E+0000 -3.465161E+0000
  2.982279E+0000  1.219346E+0000
 -1.164980E+0000  2.586822E+0000
 -2.636080E-0001 -2.656513E+0000
 -5.964951E-0002  6.392282E-0003
  2.195340E+0000 -4.954464E-0001
 -3.041895E+0000  4.321874E-0001
  2.508787E+0000  1.818344E+0000
 -4.492808E-0001  2.080350E+0000
 -2.001913E+0000  1.307110E-0001
  1.423722E+0000 -1.886472E+0000
  4.605318E-0001  2.326911E+0000
  1.263307E+0000 -1.359876E+0000
 -1.609192E+0000  1.538727E+0000
  3.211197E+0000 -4.122950E-0002
 -9.269523E-0001 -8.825755E-0001
 -6.048506E-0001  1.627594E-0001
  7.009316E-0001  2.626272E-0001
 -7.230111E-0001  3.795976E+0000
  1.507418E+0000 -2.587257E+0000
 -7.702940E-0001 -3.878267E-0001
  3.047205E+0000 -1.647687E+0000
  4.915494E-0001  2.371469E+0000
 -1.749131E+0000  2.177993E+0000
 -2.106719E+0000 -2.258277E+0000
  9.694775E-0001  3.771090E-0001
  3.173866E+0000  2.593609E+0000
 -2.662827E+0000  3.307286E+0000
 -1.518818E+0000 -5.263029E+0000
  2.371431E+0000 -5.767814E-0001
 -1.254576E-0001  1.254515E+0000
 -2.101920E+0000  1.791933E+0000
 -7.318016E-0002 -3.695226E+0000
  2.594584E-0001  8.091138E-0002
  5.165526E-0001  2.141786E-0001
 -1.315671E+0000 -3.892229E-0001
 -1.756705E+0000 -3.128033E+0000
  9.499091E-0001 -1.906101E+0000
  7.801957E-0002  1.749162E+0000
  2.525846E-0001  3.644316E-0001
  9.541540E-0002 -1.017410E+0000
  1.371448E+0000 -1.299337E-0001
  1.566848E+0000 -5.778020E-0001
 -7.615121E-0001  2.571872E+0000
  2.454450E-0001 -2.270996E-0001
 -2.951701E+0000  1.109738E+0000
 -1.911980E-0001 -6.212387E-0001
  1.770428E-0001  2.047355E+0000
  1.700190E-0002  1.685473E-0002
 -1.367024E+0000  1.045891E+0000
 -1.509933E+0000 -2.231301E+0000
  1.792556E-0001 -2.004421E+0000
  3.109057E-0001  1.276706E+0000
 -1.322357E+0000  1.215208E+0000
 -1.912755E+0000 -9.769093E-0001
  2.116419E-0001 -7.691052E-0001
  2.300346E+0000  1.595789E+0000
 -3.436544E+0000  2.663737E+0000
  1.371308E+0000 -4.198800E+0000
  1.380456E+0000 -3.150491E-0001
  1.270992E+0000  7.391442E-0001
  8.393484E-0001  1.294393E+0000
 -2.599508E+0000  1.656374E+0000
  8.048258E-0001 -3.266493E+0000
 -9.635855E-0003  1.482550E+0000
  4.852528E-0001  8.045046E-0001
 -1.635364E+0000 -5.191112E-0001
 -2.233320E-0001 -2.262259E+0000
  1.070967E+0000  7.079742E-0001
 -1.741842E+0000  3.151416E+0000
 -3.333791E+0000 -1.196453E+0000
  1.099523E+0000 -2.458084E-0001
 -4.861676E-0001  4.908608E-0001
  2.792412E+0000  1.316958E+0000
 -1.746571E+0000 -1.292200E+0000
 -5.787257E-0001  1.186248E+0000
  1.241654E+0000 -2.681980E+0000
 -5.164167E-0001  9.828847E-0001
 -9.966345E-0001 -1.613732E-0001
  3.010324E-0002 -2.275163E+0000
 -1.492518E+0000  1.754626E+0000
  1.486573E+0000  7.332460E-0001
 -8.810728E-0001 -1.353505E+0000
  1.323928E-0001 -1.141694E+0000
  9.127810E-0001  1.708182E+0000
 -2.133037E+0000  5.898365E-0001
  1.908613E+0000 -1.558562E+0000
 -1.064493E+0000 -4.571526E-0001
  1.732011E+0000 -1.546127E+0000
  8.325179E-0001  2.196849E+0000
 -6.520118E-0001  6.602296E-0001
 -2.409779E+0000 -3.495185E+0000
  9.836574E-0001 -2.864738E+0000
  1.412459E+0000  3.792120E+0000
 -1.944030E+0000  6.086363E-0001
 -2.723992E+0000 -4.761770E+0000
  1.418665E+0000 -2.216110E+0000
  2.537115E+0000 -1.207663E+0000
 -2.565106E+0000  3.288156E+0000
 -1.890218E+0000 -7.620040E-0001
  2.258755E+0000 -3.481315E+0000
 -4.762394E-0001  2.318653E-0001
  1.536038E+0000  1.761367E+0000
 -2.011729E+0000  2.336803E+0000
 -2.059433E+0000 -1.765394E-0001
  1.076197E+0000 -4.956777E-0001
 -1.280646E-0001  1.984025E-0001
  2.926502E+0000  2.249695E+0000
 -1.455407E+0000  3.927769E-0001
  3.626822E-0001 -2.076607E+0000
  2.197528E-0001 -1.147738E+0000
  9.101851E-0001  2.518756E+0000
 -8.014918E-0001 -3.454036E-0001
  1.156251E-0001  4.241687E-0002
  6.648180E-0001 -2.539992E+0000
 -1.002663E+0000  6.882515E-0001
 -6.346274E-0001 -1.997692E-0001
 -1.366200E+0000 -1.840719E+0000
  1.682132E+0000 -2.654965E+0000
 -1.260877E-0001  2.629207E+0000
 -2.218416E+0000  2.257287E+0000
 -2.325220E+0000 -1.840078E+0000
  2.373329E+0000  2.484605E-0001
  2.327998E+0000  2.860033E+0000
 -2.739586E+0000  3.587838E+0000
 -1.050809E+0000 -1.576119E+0000
  3.396196E-0001 -5.698328E-0001
  1.132742E+0000 -1.380416E+0000
 -3.660763E-0001 -2.342366E+0000
 -7.170372E-0001 -6.195092E-0001
 -1.835363E+0000 -1.085651E+0000
  1.056923E+0000 -1.728518E+0000
  5.409312E-0001  1.863440E-0001
 -3.163698E+0000 -7.037375E-0002
 -9.209721E-0002 -4.203250E+0000
  4.219556E+0000 -1.472868E+0000
  1.038317E+0000  6.367064E+0000
 -3.433901E+0000  1.383354E+0000
 -7.808521E-0001 -2.699117E+0000
  3.213293E+0000 -5.289891E-0001
  1.401507E+0000  8.127541E-0001
 -1.175223E+0000  1.675986E+0000
 -3.058643E+0000  2.041625E-0001
 -1.171332E+0000 -2.151213E+0000
  1.654966E+0000 -2.216636E-0001
 -1.352336E+0000  3.456945E+0000
 -2.344716E+0000 -2.850497E-0001
 -1.191406E+0000  1.186018E+0000
  1.165992E+0000 -8.075525E-0001
  1.517015E+0000  2.695479E+0000
 -2.371996E+0000 -1.595763E-0001
 -4.550885E-0001 -4.427350E-0001
  2.299522E+0000 -8.692047E-0003
  9.267687E-0001  1.129914E+0000
 -2.865316E+0000  5.710554E+0000
 -1.483535E-0002 -3.765016E+0000
  2.383847E+0000  1.034171E-0001
  2.794503E+0000  1.332399E+0000
 -4.210528E+0000  4.617432E+0000
 -2.831380E+0000 -4.244019E+0000
  4.457183E+0000 -6.100181E+0000
  2.344218E+0000  6.791021E+0000
 -9.600963E-0001  2.529009E+0000
 -4.009722E+0000 -2.407700E+0000
  3.210979E+0000 -2.643759E+0000
  5.928318E-0001  2.588468E+0000
 -5.228298E-0001  8.362891E-0001
 -1.243953E+0000 -8.752811E-0001
 -1.104098E+0000 -5.102402E-0001
  6.514715E-0001 -1.143621E+0000
  1.872992E-0001 -2.504613E+0000
 -1.561522E-0001  2.671437E+0000
 -5.950126E-0001 -1.697935E+0000
 -2.058442E+0000 -5.071547E-0001
  2.756403E+0000 -8.049242E-0001
 -1.288098E+0000  9.616957E-0001
  4.949807E-0001  1.039721E+0000
 -1.400948E+0000  2.601402E-0001
  2.648154E+0000 -8.740593E-0001
  9.875260E-0001  5.282726E-0001
 -3.428035E+0000 -1.242333E+0000
  9.959060E-0002 -2.932075E+0000
  1.460738E+0000  8.534034E-0001
 -1.354515E+0000  8.916751E-0001
 -2.612762E+0000 -1.368367E-0001
 -1.341038E+0000 -2.620026E+0000
  6.136203E-0001  7.514176E-0001
 -8.009375E-0001  4.200597E+0000
 -1.295409E+0000 -1.412560E+0000
  1.851532E+0000 -1.957859E+0000
  7.533725E-0002  5.946612E+0000
  2.096403E+0000  2.424649E+0000
 -3.962809E+0000 -1.347909E+0000
  2.179966E+0000 -3.819861E+0000
  2.704024E+0000 -5.812476E-0001
 -2.140900E+0000  3.181284E+0000
 -1.363691E+0000  1.027311E+0000
  1.042620E+0000 -1.519415E+0000
  1.337052E+0000  2.544383E+0000
  2.962567E-0001  7.645595E-0001
  1.702022E+0000  1.225760E+0000
 -2.853564E+0000 -2.751290E+0000
 -5.588850E-0001 -4.517256E-0001
  3.279932E+0000  2.478257E+0000
 -3.283444E+0000  3.326689E+0000
  8.270733E-0001 -9.783436E-0001
 -1.567859E+0000 -4.720764E-0003
 -1.090498E+0000 -1.582899E+0000
  5.119175E-0001  2.529088E+0000
  8.527320E-0001  1.033837E+0000
 -1.879534E+0000  9.777570E-0001
  1.291684E+0000  1.548235E+0000
 -3.848996E-0001  1.678231E+0000
  1.521053E+0000  1.885748E-0001
  3.153014E-0001 -2.061894E+0000
 -1.138628E+0000  3.552225E+0000
 -1.044964E-0001  2.596198E+0000
 -4.638049E+0000 -3.716181E+0000
  9.338128E-0001 -1.555699E+0000
  2.674683E+0000 -5.793211E-0001
  3.351552E-0001  1.412299E+0000
 -2.768354E+0000 -1.738992E+0000
  3.589417E+0000 -3.351436E-0001
 -1.169468E+0000  1.422896E+0000
 -2.303548E-0001 -1.398919E+0000
  5.330248E-0001 -1.492951E+0000
 -2.197852E-0001  3.045843E-0001
  7.287846E-0001  3.216732E-0001
 -8.543290E-0001 -2.573376E+0000
 -2.997967E-0001 -3.067069E+0000
  2.153228E+0000  1.089627E+0000
 -7.648409E-0001  1.378559E+0000
 -7.503539E-0001  1.065780E+0000
 -2.282087E+0000 -1.394346E+0000
  1.740064E+0000 -2.014660E+0000
 -9.398414E-0001  3.109162E-0001
 -8.612092E-0001 -1.070502E+0000
 -5.587990E-0001 -2.061272E+0000
 -7.322277E-0003 -1.690587E+0000
  1.671268E-0001  1.371455E+0000
  5.817174E-0001  2.745661E+0000
 -5.817265E-0001  7.350478E-0002
 -2.189679E+0000 -2.199378E+0000
  2.182903E+0000 -2.382371E+0000
 -1.249165E+0000  1.874531E+0000
 -3.483869E-0001 -3.550112E-0001
 -5.467981E-0001  1.333068E+0000
 -6.120866E-0001 -3.459887E-0002
  5.271657E-0001  6.711089E-0001
 -4.208312E-0003  2.421833E+0000
  4.249010E-0001  2.097298E-0001
 -2.833146E-0001  1.548431E+0000
  2.521216E+0000  1.147908E+0000
 -4.456510E+0000  2.773972E+0000
 -1.020293E+0000  5.497137E-0001
  1.369054E+0000  5.479909E-0001
 -9.223858E-0001  3.944575E+0000
  7.320784E-0001  8.254095E-0001
 -3.669722E+0000  1.216319E+0000
  2.442033E+0000 -2.761739E+0000
  1.096190E+0000  3.560036E+0000
 -5.933690E-0001  2.836220E+0000
 -3.497766E+0000  1.032112E+0000
  3.444262E+0000 -3.902802E+0000
  1.805871E+0000  3.633783E+0000
 -3.544348E+0000  3.727384E+0000
  1.235626E+0000 -2.683333E+0000
 -1.281483E+0000  1.408836E+0000
  5.821221E-0001 -7.672788E-0001
 -2.540079E+0000  2.729298E+0000
  1.025000E+0000 -1.245060E+0000
 -1.890821E-0001  7.136895E-0001
  1.840318E+0000  4.236105E-0001
 -1.232027E+0000  1.794973E+0000
 -4.736196E-0001 -1.490265E+0000
  9.672705E-0001  3.895044E+0000
  1.908700E-0002 -3.651556E+0000
 -1.208713E+0000  4.363948E-0001
  1.651950E+0000 -5.987631E-0001
 -9.450894E-0001  7.286023E-0001
 -4.359636E-0001 -1.471163E+0000
  1.045939E+0000  1.308222E-0002
 -7.400779E-0001  5.814583E-0002
 -4.421958E-0001 -4.986652E-0001
  1.512384E+0000  4.207277E-0001
 -1.271703E+0000  1.937434E+0000
 -6.171023E-0001  2.883658E-0001
 -9.499378E-0001 -2.186236E+0000
  1.687253E+0000  3.020489E-0001
  1.086151E+0000  1.908724E+0000
 -9.171922E-0001  5.911591E-0002
 -1.636076E+0000 -2.257776E+0000
  2.324364E+0000  7.235916E-0001
 -2.733951E-0001  1.411531E+0000
  6.803967E-0001  6.823969E-0001
 -9.995963E-0002 -9.665809E-0001
  2.837915E+0000 -1.633395E-0001
  1.174471E-0001  3.211121E+0000
 -1.578802E+0000 -1.365154E+0000
 -6.003137E-0002 -3.052623E+0000
  3.153080E+0000  2.501624E+0000
 -2.253462E+0000  6.487159E+0000
 -2.006452E+0000 -2.436357E+0000
 -4.260131E-0001  1.556719E-0001
  3.690147E+0000 -3.339159E-0002
 -2.024593E+0000  2.696146E+0000
 -1.924814E+0000 -4.672438E-0001
  4.701465E-0001  1.717599E+0000
  4.518841E-0001  1.175298E+0000
  1.719245E-0001 -3.632185E+0000
  5.302248E-0001  1.148525E+0000
  1.418473E+0000  6.421677E-0001
 -2.115660E+0000  2.375982E+0000
 -3.965469E-0001  4.016925E+0000
  7.885722E-0001 -4.469984E+0000
 -3.191511E+0000 -1.330182E+0000
  3.837737E+0000  1.632980E+0000
 -2.340694E+0000  3.433952E-0001
  6.635668E-0001 -8.005669E-0001
  2.385917E+0000 -1.585527E+0000
  1.720866E-0001  2.387160E+0000
 -2.291254E+0000 -2.062415E+0000
  1.479026E+0000  1.705069E+0000
 -2.772689E-0001 -2.112982E+0000
  1.070340E+0000 -2.847394E-0001
 -1.347979E-0001  3.141953E-0001
  9.320464E-0001 -1.114081E-0001
  1.931981E-0001 -1.233088E+0000
  4.893729E-0001 -1.246253E+0000
 -1.720892E-0001  3.268591E-0001
  1.578658E+0000 -5.698138E-0001
  2.315648E-0001 -1.521503E-0001
 -1.967698E+0000  2.931606E+0000
  8.432332E-0001 -1.544812E+0000
 -2.227482E-0001 -1.219860E+0000
  1.675691E+0000  1.562997E+0000
 -2.715379E+0000  2.108980E+0000
  2.021350E+0000 -4.159474E+0000
  5.360229E-0001  3.059380E-0001
  1.035792E+0000 -9.918864E-0001
 -4.878104E-0001  6.869251E-0001
 -1.431526E-0001  2.298431E+0000
  3.932825E-0001 -1.303580E-0002
 -1.327371E+0000  3.290604E-0001
  1.564826E+0000 -1.427889E+0000
 -3.228287E+0000  3.344655E+0000
  7.267724E-0001 -3.455475E+0000
  1.965729E-0001 -2.014166E+0000
 -9.415056E-0001  3.464914E+0000
 -1.830324E-0001  1.135178E+0000
 -1.906406E+0000  6.743605E-0001
  2.343915E+0000  6.018892E-0001
 -6.077339E-0001 -8.161041E-0001
 -1.379671E+0000  3.543335E-0001
  2.963116E+0000 -6.785170E-0001
  3.936798E-0001  6.204197E-0001
 -2.429996E+0000  7.414378E-0001
  7.286612E-0001  1.808031E-0001
  9.036661E-0001 -1.494352E+0000
 -2.069623E+0000  3.208096E+0000
 -1.367089E+0000  1.677510E-0004
  8.079249E-0001  2.186301E-0001
  2.559884E+0000  1.332155E+0000
 -2.636417E+0000  3.196699E+0000
  3.939755E-0001 -5.818894E+0000
  1.527107E+0000 -8.390138E-0002
  2.591412E+0000  6.515328E-0001
 -5.099467E+0000  4.266629E+0000
  3.759175E+0000 -5.572120E+0000
  6.506121E-0001  3.543104E+0000
  1.371788E+0000  2.714043E+0000
 -5.064575E+0000 -1.501148E+0000
  2.181957E+0000 -1.521730E+0000
  1.648077E+0000  1.552391E-0001
 -1.035564E+0000  1.165021E+0000
 -5.709990E-0001 -1.842150E+0000
 -1.194629E-0001 -1.293372E+0000
  1.269471E+0000  1.983029E+0000
  8.399368E-0002  2.966408E+0000
 -4.819122E+0000  1.821954E-0001
 -4.441110E-0001 -5.008938E+0000
  4.752857E+0000  7.442528E-0002
 -2.318719E+0000  3.585836E+0000
 -5.502752E+0000 -3.584304E+0000
  2.077852E+0000 -3.160331E+0000
  2.002008E+0000  3.247278E+0000
 -5.905611E-0001  4.891366E+0000
 -2.367305E+0000 -1.449593E+0000
 -9.604280E-0001 -5.028248E+0000
  4.971021E+0000  1.526729E+0000
 -7.101221E-0001  2.423348E+0000
 -4.371593E+0000  9.895946E-0001
  1.347699E+0000 -6.093095E+0000
  2.086024E+0000 -4.564448E-0001
  9.248132E-0001  6.125495E+0000
 -3.994206E+0000 -1.236031E+0000
 -1.541995E+0000 -2.563784E+0000
  3.605965E+0000 -6.476791E-0001
 -7.512884E-0001  3.940974E+0000
 -3.778224E+0000  3.302939E-0001
  1.160473E+0000 -2.830354E+0000
  1.208768E+0000  1.795885E+0000
  1.466597E+0000  2.515087E-0001
 -4.276234E+0000  2.011982E+0000
  1.379738E+0000 -3.151049E+0000
  1.000743E+0000 -6.353625E-0001
  4.302779E-0001  1.167927E+0000
 -1.119074E+0000  5.329598E-0001
 -4.017385E+0000 -1.508033E-0001
  3.227834E+0000  7.424557E-0002
 -9.815808E-0002 -6.508385E-0001
 -5.596491E-0001 -2.107203E+0000
  2.070809E+0000 -1.594664E+0000
 -3.562883E-0001 -1.623350E+0000
  1.546401E+0000 -1.314893E-0001
  1.866448E+0000 -3.375567E+0000
 -1.706845E+0000  7.093866E-0001
  3.543028E+0000  2.782871E-0002
 -1.665105E+0000  8.613270E-0001
 -3.692010E-0001 -2.470203E+0000
 -1.642070E+0000 -1.556167E-0001
  3.854303E+0000 -8.402349E-0001
 -4.624392E-0001  2.905972E+0000
 -1.357625E+0000 -1.391130E+0000
 -1.243321E+0000  1.654719E+0000
  8.938081E-0001 -1.115786E-0001
  1.157460E+0000  2.945911E+0000
 -3.583032E+0000  1.450658E+0000
 -2.636094E-0001  1.549092E+0000
  2.550067E+0000 -2.194153E+0000
 -6.172423E-0001  1.212975E+0000
  7.748687E-0001  1.967352E-0001
  2.391107E-0001  1.609537E+0000
 -3.100154E-0001 -3.542397E-0001
 -5.241891E-0001 -4.691754E-0001
 -1.322988E+0000  2.906687E+0000
  2.314500E+0000  1.127977E-0002
 -1.405576E+0000  1.410443E+0000
 -4.324550E-0001 -1.124064E+0000
  1.427408E+0000  2.713106E-0001
 -9.829989E-0001  1.896708E+0000
  4.482034E-0001  9.620216E-0001
 -3.402092E+0000 -1.186536E+0000
  3.620457E+0000 -4.070068E+0000
  5.227952E-0001  8.464263E-0002
  1.333896E-0001  1.876688E+0000
 -1.681912E+0000 -2.147192E+0000
  1.024279E+0000 -2.101614E+0000
  1.434778E+0000  1.111921E+0000
  2.399644E-0001  1.773988E+0000
 -2.382539E+0000  2.576727E+0000
  9.428432E-0001 -1.446615E+0000
  1.005689E+0000  1.427048E+0000
  2.940196E-0001  2.531621E+0000
 -5.286080E-0001 -2.754461E+0000
  9.966861E-0001 -4.009446E-0001
  1.286546E+0000  1.094232E+0000
 -1.965932E+0000  7.351102E-0001
 -3.554326E+0000 -4.712486E-0001
 -2.581331E-0001 -2.988587E+0000
  1.666367E+0000  1.336343E+0000
  1.470113E+0000  4.448978E+0000
 -2.198329E+0000  1.658694E+0000
 -1.973470E+0000 -1.517222E+0000
  1.670046E+0000  1.009738E+0000
  1.438373E-0001  2.418934E+0000
 -2.215352E+0000  2.272184E+0000
  2.529939E-0001 -4.114570E-0001
  1.166552E-0001  3.792548E-0001
  1.949477E+0000  3.975703E+0000
 -3.564079E+0000 -1.220255E+0000
  6.226814E-0001 -1.223824E+0000
  1.254347E+0000 -7.351903E-0001
 -9.364388E-0001  8.356681E-0001
  3.838630E-0001  1.491382E+0000
 -2.471987E+0000  9.770849E-0001
  6.100223E-0001 -3.769353E+0000
  1.959052E+0000  2.543178E+0000
  2.363887E+0000  4.844171E+0000
 -6.117570E+0000  2.937230E-0001
 -1.661949E+0000 -6.107643E+0000
  2.722822E+0000 -7.459491E-0002
  4.602970E-0001  5.763923E+0000
 -2.777650E+0000 -1.124750E+0000
 -2.575888E+0000 -4.086751E+0000
  3.650333E+0000 -6.008216E-0001
  6.629642E-0001  5.799556E+0000
 -3.555249E+0000  6.445980E-0001
 -3.588698E-0001 -1.236257E+0000
  8.033511E-0001 -2.533738E+0000
  3.152258E+0000  2.504798E+0000
  4.385692E-0001 -9.077198E-0002
 -7.358474E-0001 -2.840327E+0000
 -1.590290E-0001 -1.179378E+0000
  4.414199E+0000  1.432694E+0000
 -2.486977E+0000  3.972303E+0000
 -1.798637E+0000 -1.690810E+0000
  1.100086E+0000 -4.322360E+0000
  4.342921E+0000  1.145995E+0000
 -1.674968E+0000  2.240709E+0000
 -2.095714E+0000 -1.999313E+0000
  9.011949E-0001 -2.632445E+0000
  2.193590E+0000  1.435878E+0000
 -6.453564E-0001  1.482660E+0000
 -2.299463E+0000 -1.197689E+0000
  4.088317E+0000 -8.212951E-0001
  8.103867E-0001 -5.467360E-0001
 -1.439092E+0000  1.655030E+0000
 -2.478998E+0000 -1.611451E+0000
  3.689489E+0000 -1.314030E+0000
  1.743681E+0000  1.742597E+0000
 -2.719531E+0000 -1.454258E+0000
  2.467020E+0000 -3.203671E+0000
  1.779773E+0000  7.410737E-0001
 -1.580703E+0000  3.747567E+0000
 -3.466476E+0000 -9.950961E-0001
  1.969615E+0000 -2.108743E+0000
 -7.716726E-0001 -6.008698E-0001
  2.174446E+0000  2.896734E+0000
 -9.062935E-0001 -7.708769E-0001
 -1.023819E+0000 -2.707236E-0001
  2.699722E+0000 -1.962147E+0000
  3.084338E-0001  1.274501E+0000
 -2.717999E+0000 -3.552239E-0001
  3.388611E+0000 -6.203762E+0000
 -8.857116E-0001  4.030215E+0000
  3.688416E+0000 -2.135024E-0001
 -2.679507E+0000  1.898312E+0000
 -1.591101E+0000 -4.040482E+0000
  2.743543E+0000 -2.392321E+0000
 -2.499407E-0001  2.251412E+0000
 -8.309583E-0001  2.503812E+0000
  1.409046E-0001 -2.057897E+0000
 -9.261998E-0001  1.470592E+0000
  3.750974E+0000  1.656303E-0002
 -2.029404E+0000 -3.176582E-0002
  2.212744E+0000 -4.941379E+0000
  1.001525E+0000 -2.246384E+0000
 -1.283040E+0000  1.060484E+0000
  1.672138E+0000  2.510501E-0001
 -5.467329E-0001 -5.047553E-0001
  1.342553E+0000 -5.726176E-0001
  2.067840E-0001  1.199538E+0000
  4.146444E-0001 -1.853268E-0001
 -2.179513E+0000  9.139479E-0001
  4.616311E-0001 -2.386882E+0000
  4.332244E-0001 -8.584005E-0001
  1.710861E+0000  1.651175E+0000
 -1.174055E+0000  3.222807E+0000
  8.994827E-0001 -2.323170E+0000
 -1.498459E+0000  1.270620E+0000
  1.787272E+0000  1.617454E-0001
 -7.874556E-0001  1.508539E+0000
 -1.457401E+0000 -3.310759E+0000
  2.331408E+0000  1.105013E+0000
 -1.821914E-0003  1.223882E+0000
 -2.692128E-0001 -5.113353E-0001
 -1.004383E+0000 -1.964451E+0000
  2.622806E+0000  2.868037E+0000
 -2.423593E+0000  3.156212E+0000
  1.971411E-0001 -1.601594E+0000
  4.163542E-0001 -2.260004E+0000
  2.356834E+0000 -5.184750E-0001
 -1.908525E-0001  1.806768E+0000
 -8.237268E-0001  3.410747E+0000
  2.023393E-0001 -2.220080E+0000
 -1.830643E+0000  1.432257E+0000
  3.740361E+0000 -6.875216E-0002
  3.994282E-0001  1.032625E+0000
 -2.384707E+0000  1.861047E+0000
 -1.780726E+0000 -1.470830E+0000
  3.034939E+0000 -1.189583E+0000
 -1.124351E-0001  3.649363E+0000
  3.660903E-0001 -3.729033E+0000
 -4.785069E-0001 -8.575502E-0002
  1.450109E+0000  6.488539E-0001
 -2.165274E+0000 -3.664874E-0001
  1.414048E+0000 -2.706734E+0000
  2.209728E+0000 -1.929746E+0000
  2.477886E+0000  2.346880E-0001
 -1.139012E+0000  1.936088E+0000
 -7.943782E-0001 -1.955591E+0000
  1.874594E-0001 -3.406709E+0000
 -7.140495E-0002  1.406476E+0000
  8.324723E-0001 -5.398457E-0001
  1.013617E-0001 -8.051711E-0002
 -1.345721E+0000  5.570973E-0001
  4.586009E+0000 -1.294231E+0000
 -2.520522E-0001  8.796681E-0001
  7.406748E-0001  1.662927E+0000
 -8.631312E-0001 -2.517460E+0000
  1.684020E+0000  4.945749E-0001
  1.090134E+0000  1.794765E+0000
 -1.496693E+0000  7.743664E-0001
 -3.996054E-0001 -4.984689E+0000
 -6.832657E-0003  1.971590E+0000
  5.258932E-0001  1.623380E+0000
  8.583231E-0002 -1.445986E+0000
  1.850213E-0001  1.521803E+0000
  2.252793E-0002 -2.359806E-0001
  1.992463E+0000  1.163691E+0000
 -1.318667E+0000 -1.692038E+0000
  2.179108E+0000  1.132708E+0000
  7.996304E-0001 -7.813375E-0001
 -1.899890E+0000  3.207887E-0001
  2.219773E+0000  1.407014E+0000
 -9.293910E-0001  3.342740E-0001
  2.053365E-0001 -1.259497E+0000
 -2.483308E+0000 -3.400860E-0001
  2.009536E+0000 -4.435350E+0000
  2.701205E-0001 -3.600057E-0001
  1.832735E+0000  4.281438E-0001
 -1.932644E+0000 -1.106140E+0000
  9.593000E-0001 -9.927131E-0001
 -4.473994E-0001 -8.671489E-0001
  2.934184E+0000 -1.179387E+0000
  3.133873E-0001  4.410899E-0001
  1.535277E+0000  1.985157E+0000
 -2.358397E+0000  3.994685E-0001
  1.087721E+0000  7.463222E-0001
  2.289098E+0000  1.458728E+0000
 -1.362960E+0000  4.319966E+0000
 -1.083919E+0000 -2.636796E+0000
  4.998539E-0003 -5.613790E+0000
  3.391010E+0000  2.115249E+0000
 -1.333875E+0000  3.412150E+0000
 -1.601851E+0000  1.264855E+0000
 -7.886237E-0001 -2.778351E+0000
  2.175144E+0000 -2.848694E-0001
  7.147528E-0002  3.514273E+0000
 -2.219390E+0000 -9.600013E-0001
  1.946543E-0001 -3.115541E+0000
  1.709284E+0000  1.649700E+0000
  1.266567E+0000  2.484110E+0000
 -2.281845E+0000 -3.228831E+0000
  1.890808E+0000 -1.883039E+0000
  3.731142E+0000 -1.341493E-0001
 -1.396277E+0000  4.368468E+0000
 -2.902304E+0000 -1.967250E+0000
  1.839552E+0000 -6.791277E+0000
  3.956450E+0000  4.080681E-0001
 -5.219289E-0001  9.727020E-0001
 -5.160270E+0000  1.983922E+0000
  3.421839E-0001 -2.698177E+0000
  2.823806E+0000 -5.609102E-0001
  2.650912E-0002 -6.600261E-0001
 -1.254137E+0000  3.199492E-0001
 -2.043700E+0000  3.309317E-0001
  8.331925E-0001 -3.275742E+0000
  1.603066E+0000  2.960235E-0001
  1.259797E-0001  3.913566E+0000
 -3.768267E+0000 -3.587490E+0000
  1.282986E+0000 -8.681066E-0001
  4.193197E+0000  1.492615E+0000
 -3.025559E+0000  4.525104E+0000
 -2.960717E+0000 -1.849046E-0001
 -1.515979E-0001 -3.588844E+0000
  4.408302E+0000 -6.040126E-0001
 -2.111036E+0000  1.762199E+0000
  1.049016E+0000  6.527433E-0001
 -2.259067E-0001 -8.815946E-0001
  2.285228E-0001  1.556099E-0001
  4.100566E+0000 -1.049998E+0000
 -1.646128E+0000 -1.861720E-0001
  5.999366E-0001  7.216257E-0002
 -1.241574E+0000  1.283314E+0000
 -5.762199E-0001  5.836488E-0001
  1.094096E+0000 -2.298171E-0001
  1.516931E+0000 -1.328571E+0000
 -1.097987E+0000  8.843138E-0001
 -3.120695E+0000 -3.441417E+0000
  1.193339E+0000 -1.343840E+0000
  1.423428E+0000 -2.764297E+0000
  1.085747E+0000  3.867685E-0001
 -1.742345E+0000  2.018176E+0000
  1.715173E+0000 -2.228514E+0000
 -1.825416E+0000  1.103045E+0000
  1.607592E+0000 -1.531713E+0000
 -3.144311E+0000 -1.365868E+0000
  3.284416E+0000 -2.842705E+0000
 -7.519664E-0001 -4.947587E-0001
 -1.763721E-0001  6.411259E-0001
 -6.781504E-0001  1.256024E+0000
  2.821603E+0000  4.978002E-0001
 -1.093360E+0000  1.334553E+0000
 -9.220841E-0002 -2.451200E+0000
 -1.686334E+0000 -1.705721E+0000
  1.682830E+0000  1.443834E+0000
  1.108439E+0000  2.570409E+0000
 -2.026103E+0000 -1.504693E+0000
 -1.255257E+0000 -4.349942E+0000
  3.063969E+0000 -3.725108E-0001
  1.117176E+0000  1.045825E+0000
 -1.808086E+0000  1.004491E+0000
 -1.032577E+0000 -6.504645E-0001
 -4.570944E-0001  1.488217E-0001
  2.795892E+0000 -2.311755E+0000
  3.671071E-0001  3.022492E+0000
 -1.310321E+0000 -6.202711E-0001
  1.103175E-0001 -9.465626E-0001
  1.435137E+0000 -2.320372E+0000
 -1.502289E+0000  1.371711E+0000
  2.466439E+0000 -2.808407E+0000
 -2.976017E+0000  1.366380E+0000
  3.651913E+0000  6.267674E-0002
 -3.388783E+0000  9.618496E-0003
 -1.561151E+0000 -3.163131E+0000
  3.271024E+0000 -1.342988E+0000
 -2.743894E+0000  4.936329E+0000
  8.583135E-0001 -3.091451E+0000
 -1.559860E+0000 -1.472248E+0000
  2.685670E+0000  7.254436E-0001
 -1.078803E+0000  1.672300E+0000
 -1.276519E+0000 -1.513773E+0000
  6.438299E-0001  9.092748E-0001
  2.069876E+0000  2.084055E+0000
 -4.433277E-0001  1.335510E+0000
  3.582004E-0001 -2.997835E+0000
 -1.872161E-0001 -5.856175E-0001
  1.965259E+0000 -5.274091E-0001
 -1.022933E+0000  1.963311E-0001
  2.590068E+0000 -2.014815E+0000
 -3.534326E-0001 -1.707938E-0001
  2.487541E-0001  1.367344E+0000
 -1.190981E+0000 -9.073193E-0001
  9.910808E-0001 -1.991406E+0000
  9.517545E-0001 -1.836525E+0000
  2.565151E+0000  2.226221E+0000
 -2.302138E+0000  2.736777E+0000
 -1.502867E+0000 -3.575376E+0000
  4.290753E-0001  2.668110E-0001
  1.797146E+0000 -6.832742E-0001
 -1.489134E+0000  1.022140E-0002
  2.863782E-0001 -6.068277E+0000
  3.395252E+0000 -1.065938E+0000
  2.127748E+0000  5.343080E+0000
 -5.347161E+0000  3.612101E+0000
 -7.286399E-0001 -5.155607E+0000
  1.358944E+0000 -2.563898E-0001
  4.965473E+0000 -6.028974E-0002
 -2.592808E+0000  4.694904E+0000
 -2.972817E+0000 -1.385841E+0000
  3.137828E-0001 -2.717105E+0000
  1.197487E+0000 -1.528098E+0000
 -1.223386E+0000  3.356716E+0000
 -1.640610E+0000  1.020235E+0000
 -1.078577E+0000 -5.522036E-0001
  3.336303E-0001 -2.884542E-0001
  1.202625E+0000  1.601634E+0000
 -7.195352E-0001 -2.212729E+0000
 -1.674817E+0000 -1.467744E+0000
  4.728982E+0000  9.579988E-0001
 -1.423616E+0000  2.950291E+0000
 -7.594695E-0001  8.374229E-0001
 -4.537757E-0001 -4.244908E+0000
  1.311124E+0000 -1.007982E-0001
  1.624615E+0000  1.107873E+0000
 -1.633743E+0000  1.276436E+0000
 -5.045300E-0001 -3.262404E+0000
  1.611357E+0000 -2.399349E-0001
  2.477134E+0000 -2.265273E-0001
 -2.439252E+0000  3.278488E+0000
 -3.077709E-0001 -1.288398E+0000
 -5.145622E-0001  8.542724E-0001
 -1.017607E+0000 -1.305934E+0000
 -3.256443E-0001 -3.049650E+0000
  7.561021E-0001  2.471456E+0000
 -1.103449E+0000  6.518469E-0001
 -4.434216E-0001  1.137432E+0000
 -2.762783E-0001 -1.693733E+0000
 -6.684488E-0001  3.550819E-0002
 -1.763231E-0001  9.306873E-0001
 -1.379057E+0000 -1.712947E+0000
 -1.370963E+0000  3.640879E-0001
  1.460084E+0000 -5.391734E-0001
 -1.778030E+0000 -2.816491E+0000
  1.137126E+0000 -1.471625E+0000
  9.683354E-0001  1.464702E+0000
 -1.360607E+0000 -1.175595E+0000
  2.859636E+0000 -2.476690E+0000
  2.334614E-0001  8.198008E-0002
 -1.402613E+0000  2.303296E+0000
  2.453446E-0001 -1.830918E+0000
  1.165285E+0000  8.582095E-0001
  7.755049E-0001  2.057447E+0000
 -1.740149E+0000  4.271347E-0001
 -5.390964E-0001  5.221843E-0001
 -4.853703E-0001 -1.580628E+0000
 -5.230544E-0001  1.351339E+0000
  2.317509E+0000 -1.013807E-0001
 -1.980457E+0000  1.804023E+0000
  8.004426E-0001 -3.359270E+0000
 -2.561495E-0001  1.708120E+0000
  7.258142E-0001 -1.884160E-0002
 -2.729906E+0000  5.871118E-0001
  4.009422E-0002 -4.594353E+0000
  2.094415E+0000  1.532279E+0000
  9.549675E-0001  2.380542E+0000
 -3.094283E+0000  2.634158E+0000
  2.174230E+0000 -1.604941E+0000
 -1.215956E+0000  2.969633E+0000
  2.507750E+0000  2.200680E+0000
 -2.410781E+0000  3.045435E-0001
  1.938617E+0000 -1.077077E+0000
  2.930537E-0001  1.639314E-0001
  4.743445E-0001 -1.160034E+0000
 -1.784777E-0003  1.466334E-0001
 -1.904022E+0000  4.614746E-0002
  1.698574E+0000 -1.836692E+0000
  1.392948E+0000  1.499065E+0000
 -2.880133E+0000 -1.936525E+0000
  1.190208E+0000  5.241823E-0002
  2.685357E+0000  3.470963E-0001
 -1.199617E+0000  5.071698E-0003
 -4.387377E-0001 -1.228585E+0000
  2.294407E-0002 -3.274129E+0000
 -3.663251E-0001 -6.691684E-0001
  2.361620E+0000  1.284651E+0000
 -1.383394E+0000  1.619131E+0000
 -5.202108E-0001 -4.285769E+0000
  2.319611E-0001 -1.334803E+0000
  1.292746E+0000  1.156629E+0000
 -1.363311E+0000  2.420064E+0000
 -2.670382E+0000 -3.116132E+0000
  1.974131E+0000 -8.619360E-0001
  4.957782E+0000 -8.593735E-0002
 -3.006100E+0000  5.652528E+0000
 -1.623635E-0001 -1.504417E+0000
  8.792510E-0002  2.791346E+0000
  1.053059E+0000 -2.787387E-0001
  3.832778E-0001  1.717894E+0000
 -3.510170E+0000  7.615281E-0001
  5.013154E-0002  8.933628E-0001
  2.102461E-0001 -1.943481E+0000
  1.629790E-0001  2.936906E-0001
  1.673186E+0000  5.479164E+0000
 -1.731274E+0000 -2.229870E-0001
 -3.218733E-0001 -3.769228E+0000
  2.959499E+0000  4.340853E+0000
 -1.366957E+0000  2.652310E-0002
 -2.904703E+0000 -3.454446E+0000
  1.759724E+0000 -2.548688E-0001
  3.150913E+0000  1.880170E+0000
 -5.978155E+0000  2.109108E+0000
  1.445651E+0000 -6.322861E+0000
  1.021903E+0000  1.572686E+0000
  1.521614E+0000 -3.008643E-0001
 -3.762443E+0000  2.269617E+0000
  2.543391E+0000 -3.305170E+0000
  1.161635E+0000  2.957330E-0001
  5.271944E-0001  3.662706E+0000
 -3.112847E+0000  1.938712E-0002
  1.453362E+0000 -4.278882E-0001
  2.587710E+0000  1.767980E+0000
 -4.542819E+0000  2.096227E+0000
 -2.840188E-0001 -1.777767E+0000
 -2.219114E-0001  7.690304E-0002
  4.372321E+0000  1.644895E+0000
 -3.258720E+0000  4.133614E+0000
 -9.623411E-0002 -2.431779E+0000
  7.025025E-0001 -2.543388E+0000
  2.598770E+0000  5.148355E+0000
 -3.286832E+0000  1.832739E+0000
 -2.384599E+0000 -1.259705E+0000
  2.099925E+0000 -3.335044E+0000
  1.750590E+0000  2.545116E+0000
 -1.267216E+0000  3.408773E-0001
 -1.085299E+0000 -2.622032E+0000
  1.539817E+0000  9.427494E-0002
 -1.822620E+0000  1.168538E+0000
 -3.764548E-0001  4.577135E-0001
 -1.379636E+0000  3.444680E-0001
  2.721804E+0000  2.760968E-0001
 -2.312117E+0000 -9.989968E-0001
  1.250388E+0000 -8.989811E-0001
  6.300064E-0001 -2.928780E-0001
  1.074257E-0001  1.140370E+0000
 -6.916304E-0001 -1.867016E+0000
 -1.564497E+0000  1.677889E+0000
  1.355054E+0000  2.238821E-0002
 -1.737646E+0000  2.931824E+0000
  6.025082E-0001  1.013264E+0000
 -3.096272E+0000 -2.101330E-0001
  3.332409E+0000 -2.633153E+0000
  8.598605E-0002  3.141965E-0001
 -2.777567E+0000  8.276929E-0001
  6.155990E-0001 -3.559678E+0000
  4.684277E-0001 -9.419840E-0001
  2.738300E+0000 -1.129209E-0001
 -4.001338E+0000 -1.597498E-0001
  9.469097E-0001  1.485460E+0000
  2.432933E+0000  1.025902E+0000
 -3.438863E+0000  2.569160E+0000
  5.389831E-0001 -3.074178E+0000
  2.013871E+0000 -9.330205E-0001
  3.484655E-0001 -1.612902E+0000
 -5.590190E-0001 -5.034505E-0001
 -1.123465E-0001  1.137455E+0000
 -2.171757E-0001 -6.113679E-0001
  5.093633E-0001  1.208147E+0000
  2.008987E+0000  2.167980E+0000
 -5.591865E-0001  1.776701E+0000
 -6.975387E-0001  1.984430E+0000
 -8.058041E-0002 -1.997285E+0000
  1.846630E-0001 -2.318984E+0000
  1.297618E+0000  2.849194E+0000
 -2.057034E+0000  1.039016E+0000
 -4.191767E-0001 -3.962332E+0000
  1.220046E+0000  2.421883E+0000
  1.725976E+0000 -1.900659E-0001
 -1.884721E+0000 -4.087512E+0000
  2.191214E+0000 -1.440402E+0000
  1.032486E+0000  1.631218E+0000
  4.634381E-0001  1.981362E+0000
 -4.262695E+0000  2.468370E+0000
  2.569320E+0000 -4.124375E+0000
  2.080233E+0000  8.502011E-0001
  2.330786E-0001  2.557747E+0000
 -3.754875E+0000  1.520260E+0000
  1.720952E+0000 -1.858009E+0000
 -1.603926E-0001 -3.005733E+0000
  1.097354E+0000  5.946602E-0001
  6.372247E-0001 -8.028307E-0001
 -2.151433E+0000  3.964285E-0001
  1.773858E+0000  1.691512E+0000
 -2.109324E+0000 -8.897926E-0002
 -2.837714E+0000 -1.963825E+0000
  3.327619E+0000 -9.438659E-0001
 -1.330994E+0000  2.679636E+0000
  2.491888E+0000 -1.682524E+0000
 -3.259179E+0000 -1.454214E+0000
  2.963167E+0000 -2.068988E-0001
  1.422681E+0000  8.226805E-0001
 -2.774616E+0000  3.908555E+0000
  5.572550E-0001 -2.483368E+0000
  4.282107E-0001  1.040210E+0000
  1.131143E+0000  2.197671E+0000
 -1.758207E+0000 -1.669095E+0000
 -3.172773E-0001 -5.764791E-0001
  2.177566E+0000 -2.787768E+0000
  1.645757E+0000  7.818809E-0001
  1.401350E+0000  2.165252E+0000
 -1.600053E+0000  2.148003E+0000
 -1.368497E+0000 -2.096571E+0000
  2.875256E+0000 -1.964762E+0000
  1.806512E+0000  3.127315E+0000
 -9.049304E-0002  2.436773E+0000
 -3.024342E+0000 -6.667625E-0001
  1.535036E+0000 -5.419896E+0000
  3.100197E+0000  3.933465E-0001
 -3.005842E+0000  4.023842E+0000
 -1.742127E+0000 -1.370697E+0000
  8.852699E-0001 -3.406052E+0000
  5.160221E+0000  2.201692E-0001
 -1.200945E+0000  6.275393E+0000
 -4.496893E+0000 -7.518656E-0001
  1.347663E+0000 -3.535322E+0000
  4.521039E+0000 -2.873874E-0001
 -3.438248E-0001  4.311910E+0000
 -5.483383E-0001  6.848609E-0001
 -1.163450E-0001 -9.792559E-0001
  9.526660E-0002 -1.546933E+0000
  1.000941E+0000  3.194662E+0000
 -2.052036E+0000  2.664279E-0001
  2.849207E+0000 -3.810192E+0000
  1.340868E-0002  1.160868E+0000
 -7.206584E-0001  5.833006E-0001
 -2.757084E+0000 -8.735074E-0002
  5.184115E-0001 -2.521953E+0000
  4.356479E+0000 -1.679414E-0001
 -8.777745E-0001  1.692464E+0000
 -1.948760E+0000  1.307438E+0000
  1.592768E-0002 -1.125746E+0000
 -7.992722E-0001 -1.128899E-0001
  2.172807E+0000  2.359874E-0001
 -1.283871E-0001  2.331394E+0000
 -2.123867E+0000 -2.013237E+0000
  5.522809E-0001 -3.151604E+0000
  2.164245E+0000  3.505757E+0000
 -1.046405E+0000 -2.408275E-0003
 -1.891991E-0001 -3.549386E+0000
 -1.984503E+0000 -9.992097E-0001
  5.685160E+0000 -9.597004E-0001
 -8.035265E-0001  4.484113E+0000
 -2.651561E+0000 -2.916671E+0000
  1.025192E+0000 -1.077142E+0000
  3.294909E+0000  2.615806E-0001
 -4.972893E-0001  3.556996E+0000
 -3.886423E+0000 -4.738300E+0000
  1.173208E+0000 -3.709344E+0000
  3.617488E+0000  1.149959E+0000
 -2.327687E+0000  2.633729E+0000
 -2.074642E+0000 -2.184854E+0000
 -1.217640E+0000 -2.715363E+0000
  3.014836E+0000  1.114915E+0000
 -5.086413E-0001  4.096646E+0000
 -3.468421E+0000 -2.344525E+0000
 -1.945812E+0000 -3.502106E+0000
  4.451452E+0000 -1.207039E+0000
 -2.811909E+0000  4.520195E+0000
 -6.836893E-0002 -3.384196E+0000
  1.243169E+0000 -1.276492E+0000
 -1.550783E-0001 -1.600556E-0001
 -3.155961E-0001  1.842136E+0000
 -1.384814E+0000  5.712072E-0001
  1.069745E-0001 -2.074900E+0000
  9.236521E-0001  5.497471E-0001
  2.832931E-0001  3.337345E-0001
 -1.252984E+0000  1.121802E+0000
  1.861523E+0000 -2.418778E+0000
  1.857011E-0001 -1.657869E+0000
  3.636512E+0000 -6.298805E-0001
 -3.572594E-0001  5.016862E+0000
 -2.531224E+0000  3.457870E+0000
 -1.118435E+0000 -2.639980E+0000
  2.463505E+0000 -4.122707E-0001
  8.956744E-0001  2.211854E+0000
 -2.956121E+0000 -7.368878E-0001
  9.956272E-0001 -1.212573E+0000
  2.042699E+0000 -2.637854E+0000
 -1.481851E+0000  2.938864E+0000
  1.474427E+0000  1.479316E+0000
 -3.034125E+0000 -3.294039E-0001
 -2.214847E+0000 -5.480517E-0001
  3.651488E+0000 -3.323348E+0000
  2.648873E+0000 -1.581718E-0001
 -4.728523E+0000  2.471583E+0000
 -9.162885E-0001 -3.266924E+0000
  1.648536E+0000 -8.564096E-0001
  2.445981E+0000  4.908812E+0000
 -2.765083E+0000  2.500359E+0000
 -2.024037E+0000 -3.223891E+0000
  2.727530E+0000 -3.056645E-0001
  1.552215E+0000  1.439432E+0000
 -2.097171E+0000  1.850074E-0002
 -1.504635E+0000 -2.196289E+0000
  3.070283E+0000 -4.217974E-0001
  2.414751E-0001  1.909402E+0000
  5.832709E-0001  1.405624E-0001
 -4.920770E+0000 -2.958765E+0000
  3.371592E+0000 -1.979682E+0000
 -9.864361E-0001  2.664514E+0000
 -9.128259E-0001  1.227263E+0000
 -3.352445E+0000 -1.579035E-0001
  2.014117E+0000 -7.597561E-0001
  2.234125E+0000 -8.701319E-0002
 -1.630118E+0000  3.760039E-0001
 -3.283007E-0001 -8.742311E-0001
 -1.072285E+0000 -3.640277E-0001
 -1.022058E+0000 -1.018756E-0001
  5.973017E-0001  6.879189E-0001
 -2.740941E+0000 -9.706892E-0001
  2.764369E+0000 -1.730013E+0000
  2.233328E+0000  1.146346E+0000
 -2.140493E+0000  1.868414E+0000
  1.262359E-0001 -4.550989E+0000
  2.563448E+0000 -2.751857E+0000
 -1.534149E+0000  1.266181E+0000
  1.022855E+0000 -7.756512E-0001
  1.004453E-0001  1.483628E+0000
 -4.046666E-0001  4.739528E-0001
  2.026527E-0001 -2.586764E+0000
 -9.283886E-0001 -9.481987E-0001
  1.325046E+0000  7.147950E-0001
  8.898272E-0002  1.314424E+0000
 -3.239417E+0000 -2.559000E-0001
  1.131333E+0000 -3.617300E+0000
 -4.052197E-0001  8.720303E-0001
  3.335920E-0001  5.151261E-0001
 -1.670592E+0000  1.960144E-0001
 -1.593978E+0000 -1.405370E+0000
  2.519697E+0000 -7.212426E-0001
  1.529098E+0000 -2.387700E+0000
 -2.539688E-0001  2.181267E+0000
  3.694468E-0002  8.086970E-0001
 -1.582276E+0000 -5.997846E-0001
  3.237224E+0000  1.563258E+0000
 -6.833900E-0001  1.269468E+0000
 -1.811076E+0000  9.896363E-0001
  2.358646E-0001  3.563269E-0001
  1.757330E-0001 -4.476692E-0001
 -3.767370E-0001 -2.678911E+0000
 -1.532227E-0001  2.627220E-0001
 -1.074427E+0000  2.651740E+0000
  5.863656E-0001 -2.437076E+0000
  1.208304E+0000  3.588835E-0001
  9.822355E-0001  2.176101E-0001
 -3.309245E+0000 -4.007713E+0000
  2.212739E+0000 -3.155175E+0000
  4.093539E+0000  1.826261E+0000
 -1.774542E+0000  1.975095E+0000
 -1.852298E+0000  4.301059E-0002
  6.402364E-0001 -1.107217E+0000
  1.276341E+0000  4.105057E+0000
 -8.641161E-0002 -2.419312E+0000
 -4.567462E-0001 -2.022174E+0000
  2.663836E+0000  1.494637E+0000
  4.240615E-0001  6.208757E-0001
 -2.002016E+0000  1.336835E+0000
 -1.026226E+0000  1.848994E+0000
  2.179956E+0000  2.615359E+0000
 -3.106265E+0000  1.409233E+0000
  1.904877E+0000 -4.213774E+0000
 -2.487540E-0001  2.581743E+0000
  8.273809E-0001  1.132230E+0000
 -1.344990E+0000 -6.988236E-0001
 -3.109579E+0000 -2.330279E+0000
  1.487408E+0000 -8.284161E-0001
 -3.189925E-0001 -5.078609E-0001
 -1.325706E+0000  4.328088E-0001
 -1.142673E+0000  2.226563E+0000
 -1.242514E+0000 -1.392719E+0000
  1.587917E+0000 -1.450542E+0000
  7.061035E-0002 -2.251975E-0001
  4.639507E-0002  2.416690E+0000
 -2.367129E+0000  5.963619E-0001
  3.027509E+0000 -4.462271E-0002
  1.009620E+0000  1.123884E+0000
 -5.944002E-0001  3.787277E+0000
 -2.280397E+0000 -8.712683E-0002
  7.443665E-0001 -2.753360E+0000
  2.108527E-0001  2.177370E+0000
  2.625387E+0000 -4.716036E-0001
 -9.160986E-0001  8.273989E-0001
  1.536297E+0000 -8.567427E-0001
 -2.390564E+0000  2.021690E-0001
  2.746274E+0000 -1.705178E+0000
 -8.955439E-0001 -6.412969E-0001
 -1.993083E+0000  2.253060E+0000
  1.890917E+0000 -4.589349E+0000
 -1.364329E+0000 -7.981777E-0001
  3.377742E+0000  7.378094E-0001
 -4.598239E+0000  2.578055E+0000
 -2.159506E+0000 -2.266820E+0000
  2.343420E+0000 -3.023511E+0000
  1.467249E+0000  3.839591E+0000
 -1.490869E+0000  3.819990E-0001
 -4.741951E+0000  9.418445E-0002
  4.310639E+0000 -2.043741E-0001
 -1.321171E+0000  6.693725E-0001
 -1.520076E+0000 -1.186818E+0000
  2.640353E+0000 -4.061187E+0000
  8.615510E-0001  9.148314E-0001
  4.299377E-0001 -2.565967E-0001
 -2.619659E+0000  3.263971E-0001
 -7.421869E-0001 -2.064236E+0000
  8.490581E-0001  9.704711E-0001
 -2.304772E-0001  1.504501E+0000
 -1.895403E+0000 -3.288073E+0000
  1.507732E+0000 -3.481174E+0000
 -8.271071E-0001  2.113005E+0000
  2.194459E+0000 -4.482355E-0001
 -1.983313E+0000  2.570046E+0000
  6.992287E-0001 -2.038760E+0000
 -1.237563E-0001  7.245075E-0001
  1.327942E+0000 -4.874057E-0001
 -9.871110E-0001  1.214804E+0000
  1.464814E-0001 -1.057113E+0000
 -2.671430E-0002  3.914860E-0001
  1.298108E+0000  1.904622E+0000
 -2.938719E+0000  3.745178E+0000
 -1.732696E+0000 -3.579853E+0000
  4.793083E-0001  1.663001E+0000
  3.000896E-0001 -7.810374E-0001
 -2.320466E+0000 -3.524463E-0001
  7.558594E-0001 -7.742703E-0001
 -1.441533E+0000 -1.814522E+0000
 -5.202318E-0001 -8.179862E-0001
  8.185757E-0001 -3.388289E+0000
 -1.541919E+0000 -1.027639E+0000
  2.217174E+0000  9.617370E-0001
 -6.368003E-0001  1.614474E+0000
 -1.531189E+0000  5.014766E-0001
  2.573011E-0002 -7.727161E-0001
  1.853524E+0000 -4.436269E-0001
 -1.695647E+0000  1.020599E-0001
  1.491391E+0000  1.094649E+0000
 -3.890724E+0000 -7.429305E-0001
  5.578211E-0001 -3.737807E+0000
  5.901679E-0001  2.599815E+0000
  7.954074E-0001  3.407651E+0000
 -3.109011E+0000  1.254123E+0000
  7.431730E-0001 -3.149274E+0000
  3.475120E+0000 -2.574003E+0000
 -8.967285E-0001  3.415858E+0000
 -1.748305E+0000 -2.484830E+0000
 -2.153765E+0000 -2.381378E+0000
  3.964197E+0000 -1.400197E+0000
  1.521940E+0000  1.914224E+0000
 -3.306233E+0000  8.552108E-0001
  2.580657E+0000 -4.967655E+0000
  2.652107E+0000  3.960031E-0002
 -1.444511E+0000  6.528947E+0000
 -2.006104E+0000  1.309122E-0001
  3.572658E-0002 -3.883017E+0000
  1.465668E+0000 -2.872626E+0000
  2.098766E+0000  2.061285E+0000
 -3.463112E+0000  8.477671E-0001
 -1.051816E+0000 -4.263006E+0000
  1.946213E+0000 -3.041819E+0000
  7.817291E-0001  1.828514E+0000
 -1.074626E+0000  3.339173E+0000
 -1.143257E+0000 -3.099459E+0000
  1.964175E+0000  1.532011E+0000
  6.870478E-0001  1.144070E+0000
 -3.173042E+0000  4.050641E+0000
 -2.323036E+0000 -2.607013E+0000
  3.270281E+0000 -2.250966E-0001
  2.451423E+0000  4.113930E-0001
 -2.715573E+0000  8.539783E-0001
  7.812180E-0002 -2.632042E+0000
  2.812030E+0000  2.005552E+0000
 -1.652557E+0000  3.650299E+0000
  6.714137E-0001 -6.841758E-0001
 -1.344630E+0000 -5.173301E-0001
  1.682536E+0000 -1.905746E-0002
 -2.780006E-0001  1.925896E+0000
 -3.310707E+0000  1.127116E+0000
  2.457765E+0000 -1.514116E+0000
  1.822813E+0000  2.140426E+0000
 -1.837805E-0001  1.775947E+0000
 -3.230841E-0001 -8.432921E-0001
 -3.005883E+0000 -1.034239E-0001
  1.494267E+0000  9.131458E-0001
 -1.260803E+0000 -1.044332E+0000
 -1.824194E-0001 -4.146847E+0000
  6.698128E-0001 -3.941295E-0001
  1.325794E-0001  1.716669E+0000
 -1.635622E+0000  1.180344E+0000
 -1.513149E-0001 -1.221138E+0000
 -8.180139E-0001  6.403493E-0002
  2.115389E+0000 -3.384202E+0000
 -2.346688E+0000  1.477561E+0000
  3.097445E+0000  2.856517E-0001
 -2.696638E+0000  1.326970E+0000
  1.781972E+0000 -3.287830E+0000
  9.390576E-0001  8.722793E-0001
 -9.453716E-0001  2.889881E-0002
 -6.603045E-0001  6.363349E-0001
  6.145264E-0001  3.336700E-0001
  1.306826E+0000 -5.296298E-0001
 -4.073784E-0001  9.116735E-0001
  1.742317E+0000  5.960510E-0001
 -3.096386E+0000  1.635755E-0001
  2.228010E+0000 -1.772895E+0000
  7.892633E-0001  1.568616E+0000
 -2.881675E+0000  3.064425E-0001
  2.802324E+0000 -2.644940E+0000
 -2.389710E+0000  1.718630E+0000
  4.020967E+0000  5.317779E-0001
 -6.931793E+0000  2.670031E+0000
  1.540067E+0000 -3.596015E+0000
  3.613197E+0000 -1.534567E+0000
 -1.834244E+0000  3.230246E+0000
 -1.737705E+0000  6.638150E-0001
 -5.120384E-0001 -2.278192E+0000
  3.509454E+0000 -5.007721E-0002
  3.803416E-0003  6.491153E-0001
 -2.465203E+0000  1.404648E+0000
  1.585252E+0000 -2.418348E+0000
  3.370306E+0000  3.124924E-0001
 -2.706440E+0000  2.205010E+0000
  1.573432E-0002  1.150269E+0000
  1.806578E+0000  1.301217E-0001
 -8.354671E-0001  1.149322E+0000
  7.987205E-0001 -2.633046E-0001
 -1.064105E+0000 -2.530644E+0000
  1.632948E+0000 -1.139218E+0000
  1.772678E+0000  2.509176E+0000
  6.213692E-0001 -9.649022E-0001
 -1.625699E+0000  1.522063E+0000
  2.161335E+0000 -3.931122E+0000
  1.942727E-0001  8.803447E-0001
 -6.514111E-0001  2.924921E+0000
 -1.441862E+0000 -3.112145E-0001
  1.519485E+0000 -1.321835E+0000
  2.570646E-0001  2.977813E+0000
  6.075456E-0001 -2.272117E-0001
 -4.898170E+0000 -1.018163E-0001
  5.997064E+0000 -1.609150E+0000
 -7.045492E-0001  1.285931E+0000
 -2.512806E+0000  3.600983E+0000
 -1.611604E+0000  1.292260E+0000
 -1.177420E-0001 -3.427823E+0000
  1.798854E+0000  3.118521E+0000
 -5.570511E-0001  2.954693E+0000
 -4.718513E+0000  8.977766E-0001
  2.586350E+0000 -4.631779E+0000
  9.763626E-0001  9.051079E-0001
  2.275756E-0001  1.308174E+0000
 -2.482794E+0000 -3.560403E-0002
  9.931673E-0001 -4.296724E+0000
  3.212929E+0000  4.878462E-0001
  6.872896E-0001  4.845783E+0000
 -2.802243E+0000  8.309088E-0002
 -1.607439E+0000 -2.202425E+0000
  2.368187E+0000 -4.769416E-0001
  5.870285E-0001  3.353193E+0000
 -3.006330E+0000  2.342193E+0000
 -6.543799E-0002 -6.183405E+0000
  5.880224E+0000 -1.502229E-0001
 -2.188734E+0000  4.421514E+0000
 -3.362727E+0000 -2.356514E+0000
  1.895859E+0000 -2.607210E+0000
  2.518696E+0000  4.396856E+0000
  3.561823E-0001  2.156600E+0000
 -3.580366E+0000 -2.085405E+0000
  4.136369E-0001 -2.835896E+0000
  2.290026E+0000 -1.298885E-0002
 -2.295370E-0001  1.774291E+0000
 -3.297749E+0000  9.367901E-0001
  1.565502E+0000 -9.844405E-0001
  1.274623E+0000 -1.068760E+0000
 -1.926178E+0000  1.680536E+0000
 -1.422253E+0000  1.910091E+0000
  1.331194E+0000 -1.795794E+0000
  2.009818E+0000  9.048744E-0001
 -1.770157E+0000  1.581211E+0000
 -2.892790E-0001 -3.812214E+0000
  1.406904E+0000 -3.678294E+0000
  5.248826E+0000  1.625545E+0000
 -4.365874E+0000  8.907793E-0001
 -1.331032E-0001 -3.193611E-0001
  3.260197E-0001 -1.024254E+0000
  4.154194E+0000  2.575736E+0000
 -2.456760E+0000  3.138475E+0000
 -2.160457E+0000 -1.692077E+0000
  2.946256E+0000 -4.261462E+0000
  1.713452E+0000  3.740139E+0000
 -1.096883E-0001  2.211054E+0000
 -1.041437E+0000 -3.644671E+0000
  1.591109E-0001 -4.565302E-0001
  2.082401E+0000 -4.809919E-0001
 -1.506712E+0000  2.370162E+0000
  3.561056E-0001 -4.506680E-0001
 -1.664635E+0000 -1.672153E-0001
  2.422433E+0000 -3.489430E-0001
 -1.782577E+0000  2.407865E+0000
 -4.621873E-0001 -7.601846E-0001
  1.886092E+0000 -1.785494E+0000
  1.326533E+0000  2.488915E+0000
 -2.055985E+0000  2.081330E+0000
 -7.451939E-0001 -2.714078E+0000
  3.449385E+0000  2.792202E-0001
 -1.303424E+0000  3.593982E+0000
 -9.656159E-0001  1.304352E+0000
 -3.140029E+0000 -9.946972E-0001
  1.674927E+0000 -1.628709E+0000
 -9.089876E-0001  1.049596E+0000
  1.204324E+0000 -1.416518E+0000
 -9.013624E-0001 -2.537812E+0000
  1.646331E+0000 -9.872449E-0001
  1.412443E+0000  4.669537E-0001
 -4.435315E+0000  1.756795E+0000
  3.044803E+0000 -2.608446E+0000
 -1.262577E+0000 -3.432280E-0001
  3.444963E+0000  3.543153E+0000
 -4.333960E+0000  2.213243E+0000
 -4.981279E-0001 -5.283123E-0001
  2.149093E-0001  1.185170E+0000
  2.646583E+0000  2.605453E+0000
 -2.075377E+0000  3.166237E+0000
 -2.802906E+0000 -2.524107E+0000
  2.622047E+0000 -2.665508E+0000
  1.350955E+0000  2.557828E+0000
 -1.829998E+0000  1.547698E+0000
 -8.782748E-0001 -1.936290E+0000
  5.332748E-0001  7.181681E-0001
  2.765273E-0001  1.017111E+0000
  4.052528E-0001  2.730390E+0000
 -2.769522E+0000  1.064525E+0000
 -1.959905E-0001 -3.302176E+0000
  7.854955E-0001  1.777420E-0001
  2.860518E+0000  1.145921E+0000
 -4.466970E+0000 -2.120406E+0000
  2.265503E+0000 -1.171927E+0000
  1.592391E+0000  2.217053E-0002
  9.431064E-0001  1.435410E+0000
 -5.888081E-0001 -8.810290E-0001
  1.927470E+0000 -7.728352E-0001
 -2.403484E-0001  1.947883E+0000
 -7.933336E-0001  1.302636E+0000
 -1.237003E+0000 -4.347391E+0000
 -6.319987E-0001 -5.097968E-0001
  1.115798E+0000  1.271364E-0001
  1.023129E+0000  1.420214E+0000
 -6.928688E-0001 -1.051387E+0000
 -6.355168E-0001 -6.085431E-0001
  1.748215E+0000  4.455602E-0002
 -3.892911E-0001  2.672649E+0000
 -5.199219E-0001  2.037019E+0000
 -9.487898E-0001 -2.145718E+0000
  1.094355E+0000 -1.964960E+0000
  9.611086E-0001  8.635979E-0001
 -8.596186E-0001  1.719029E+0000
 -3.427875E+0000 -8.736304E-0001
  2.241832E+0000 -1.555225E+0000
  9.758724E-0001  8.915287E-0001
 -2.924013E-0001  2.567998E+0000
 -2.517306E+0000 -1.457735E+0000
 -9.383106E-0001 -8.965132E-0001
  2.208775E+0000  3.009910E+0000
 -2.409868E+0000  6.629968E-0001
 -1.259188E+0000 -2.828445E+0000
  1.898272E+0000 -1.582336E+0000
  5.092633E-0001  3.310493E+0000
 -2.321448E+0000 -4.881537E-0001
  8.695542E-0001 -2.208752E+0000
  1.933774E+0000  9.788286E-0003
 -1.025858E+0000  7.995261E-0002
 -3.000880E+0000  2.599724E+0000
  1.681948E+0000 -2.419263E+0000
 -5.628438E-0002  7.646907E-0001
  1.481010E+0000  1.021478E+0000
  4.531801E-0001  8.409678E-0001
  1.548082E+0000  9.988488E-0002
 -2.383486E+0000  1.144513E-0001
  2.737828E+0000 -1.037454E+0000
  1.729689E+0000  3.080996E+0000
 -4.359827E+0000 -5.150213E-0001
 -5.597326E-0001 -1.379824E+0000
  2.195523E+0000 -7.370887E-0001
 -5.321349E-0001  1.509511E+0000
 -2.046721E+0000  5.136319E-0001
  1.331173E-0002 -1.815940E+0000
  1.651340E+0000  1.588712E+0000
  1.361552E+0000 -6.377210E-0001
  1.017221E+0000 -1.314272E+0000
 -1.524546E-0001  2.546461E+0000
  6.475995E-0001  4.174922E-0001
  2.579199E-0001 -2.454041E+0000
  1.158465E-0001 -5.287860E-0001
 -1.353549E+0000 -3.070499E-0001
  6.360110E-0002 -4.042002E+0000
  2.412686E+0000  2.212823E+0000
 -8.297922E-0001  1.679116E+0000
 -1.709235E+0000 -2.187343E+0000
  4.980854E-0001 -3.219293E+0000
  2.088978E+0000 -1.236194E-0001
  1.415314E-0001  1.610634E+0000
  9.907074E-0001 -2.338334E+0000
 -1.036667E+0000  1.918194E+0000
  3.630670E+0000  2.769349E+0000
 -7.225299E+0000 -1.101148E-0001
  2.136361E+0000 -2.901359E+0000
  3.390018E+0000 -3.030834E+0000
 -5.376765E-0001  2.613365E+0000
 -1.294134E+0000  6.982493E-0001
  2.643049E-0001 -9.130302E-0001
  2.725972E+0000  6.259504E-0001
  2.473012E+0000  3.996351E+0000
 -2.603525E+0000  4.546771E-0001
 -3.709851E-0001 -2.943916E+0000
  3.301895E+0000  1.072102E+0000
 -1.220281E+0000  2.562209E+0000
 -6.134438E-0001 -1.645187E+0000
  1.773115E+0000 -2.448844E+0000
  2.064055E+0000 -2.750340E-0002
 -1.366686E-0001  6.589595E-0001
 -9.292375E-0001 -3.103130E+0000
 -8.240268E-0002 -1.797178E-0001
  1.424820E+0000 -4.670200E-0001
 -1.125499E+0000 -4.037553E-0001
  1.939437E+0000  3.120914E+0000
 -2.565823E+0000  1.751119E+0000
 -8.430861E-0001 -1.873867E+0000
  1.336851E+0000 -3.396080E+0000
  1.661466E+0000  1.753223E+0000
 -7.059654E-0001  1.444358E+0000
  1.978252E+0000  3.106807E-0001
  1.164107E+0000  1.703260E-0001
 -1.553407E+0000  1.502412E+0000
  7.641880E-0001 -3.125269E-0001
  9.495172E-0001 -3.470079E+0000
  1.741616E+0000  1.165707E+0000
 -9.731284E-0001  1.454352E+0000
 -5.975340E-0001 -7.636400E-0001
  2.403320E+0000 -2.240213E+0000
  4.160882E-0001  1.764746E+0000
  2.533949E+0000  2.817073E-0001
 -3.228537E+0000 -2.174924E+0000
  9.329373E-0001 -2.676006E+0000
  1.313239E+0000  8.003108E-0001
 -1.749150E+0000  2.667600E+0000
 -9.454235E-0002 -1.522832E+0000
  1.019288E+0000  9.375239E-0001
  2.519704E-0001 -1.404579E-0001
 -2.400336E+0000 -3.534564E-0002
  3.432152E+0000 -4.785712E-0001
  1.564028E+0000 -5.346909E-0001
  4.834714E-0001  1.271143E+0000
  6.152673E-0001 -1.764009E+0000
 -6.363799E-0001 -3.003349E+0000
  8.130581E-0001 -7.681018E-0001
 -4.614872E-0001 -6.133560E-0001
 -3.666669E+0000 -9.775676E-0001
  2.892950E+0000 -1.168824E+0000
  6.691231E-0001 -2.064233E+0000
 -5.995862E-0001  1.150965E+0000
  8.972713E-0001  6.219755E-0001
 -4.872850E+0000 -1.227758E+0000
  2.843213E+0000  1.356218E+0000
  1.478033E+0000  6.684076E-0001
 -4.143499E-0001 -2.673452E+0000
 -2.567928E+0000 -2.299383E+0000
  1.641982E+0000 -1.656902E+0000
  2.099872E+0000  1.439709E+0000
 -1.922356E+0000  2.775920E+0000
  6.616538E-0001 -2.451885E+0000
 -2.362770E+0000 -1.464674E+0000
  1.720090E+0000  7.562037E-0001
 -1.670981E+0000  3.153243E+0000
 -7.418886E-0001 -1.065823E-0001
 -8.879265E-0001 -2.984065E-0001
  1.108862E+0000  2.158606E-0001
  4.949594E-0001  1.152951E+0000
 -2.133096E+0000 -1.687031E+0000
  6.511764E-0001 -2.173757E+0000
 -1.958930E-0001 -2.423684E-0001
 -1.150270E+0000  3.524472E+0000
 -2.242314E-0001 -1.610454E+0000
  6.919147E-0001  4.935035E-0001
 -2.857536E-0001  7.981174E-0001
 -1.143690E+0000  9.996211E-0001
 -7.710164E-0002 -2.613672E+0000
  1.276058E+0000  2.386201E+0000
 -1.147422E+0000  8.970439E-0001
 -1.050139E+0000 -3.236226E+0000
  5.331884E-0001 -2.383846E+0000
  1.002818E+0000  3.294763E+0000
 -4.106980E-0001  9.591095E-0001
 -3.184333E+0000 -9.211665E-0001
  3.891527E+0000 -2.601245E+0000
  1.028633E+0000  4.247055E+0000
 -2.254247E+0000  6.022968E-0001
 -4.542101E+0000 -4.730455E+0000
  5.870928E+0000 -3.355871E+0000
  2.339538E+0000  4.222920E+0000
 -6.189538E+0000  2.675515E+0000
 -7.893111E-0001 -3.270230E+0000
  3.358417E+0000 -3.509324E+0000
  1.165601E+0000  4.085362E+0000
 -7.872738E-0001  1.015602E+0000
 -3.407360E+0000 -1.491438E+0000
  2.180287E+0000 -1.053060E+0000
  9.252079E-0001  1.268736E+0000
  1.493264E+0000  1.751421E+0000
 -2.244756E+0000 -2.781268E+0000
 -5.094910E-0001 -2.950437E+0000
  2.470246E+0000 -5.710467E-0001
  1.074778E+0000  3.664995E+0000
 -2.758877E+0000 -1.140789E+0000
 -1.244253E+0000 -3.129845E+0000
  3.023231E+0000 -6.558651E-0001
  5.135193E-0001  4.514496E+0000
 -3.534686E+0000 -5.170878E-0001
  6.643935E-0001 -5.353532E+0000
  4.335658E+0000  1.197856E+0000
 -1.499112E+0000  5.462061E+0000
 -5.540694E+0000  2.551981E-0001
  2.546869E+0000 -5.774745E+0000
  3.930520E+0000  4.715001E-0001
 -1.279724E+0000  6.011313E+0000
 -5.402596E+0000 -2.149539E+0000
  2.444681E+0000 -6.039728E+0000
  3.962495E+0000  2.906482E+0000
 -1.521002E+0000  6.093684E+0000
 -3.254852E+0000 -2.339521E+0000
  1.427232E+0000 -5.150649E+0000
  4.067905E+0000  2.767024E+0000
 -5.081283E-0001  4.302340E+0000
 -4.507420E+0000 -1.445307E+0000
  8.130201E-0001 -4.587188E+0000
  2.602828E+0000  2.364372E+0000
 -2.385352E+0000  2.384243E+0000
 -2.259124E+0000 -1.367775E+0000
  1.639604E-0001 -6.432787E-0001
  1.940826E+0000 -3.145126E-0001
 -2.815223E-0001  3.982692E+0000
  6.889129E-0001  4.766920E-0001
 -1.707432E+0000 -1.327698E+0000
  2.557693E+0000 -2.074597E+0000
 -3.946924E-0001  3.531171E+0000
 -1.141757E+0000  1.106420E+0000
  5.215545E-0001 -4.192508E+0000
  7.756457E-0001 -4.729390E-0003
 -5.341562E-0001  1.424525E+0000
  4.294098E-0001 -6.045591E-0001
 -1.586695E+0000  3.274361E+0000
  1.463894E+0000  2.374295E-0001
 -4.914995E-0003  2.865718E+0000
 -9.572159E-0001  1.055373E-0001
 -6.559540E-0002 -2.054221E+0000
  1.891726E+0000 -8.126974E-0001
 -4.767284E-0001  1.755018E+0000
 -3.217856E+0000  2.318407E-0001
  2.336630E+0000 -2.257767E+0000
 -7.092168E-0002  1.473638E+0000
 -5.214964E-0001  2.793115E+0000
 -1.400505E+0000 -4.272901E+0000
  1.390428E+0000 -2.431355E-0001
 -8.674872E-0001  7.553518E-0001
 -1.379784E+0000 -3.497542E+0000
 -5.348911E-0002 -1.742869E-0001
  1.405160E+0000 -7.720425E-0001
 -2.970802E+0000 -4.132770E+0000
  2.703904E+0000 -1.702046E+0000
  1.130768E+0000  7.155585E-0001
  1.117055E+0000  1.812753E+0000
 -1.695950E+0000  1.421776E+0000
 -2.131853E+0000 -1.835118E+0000
  3.514789E+0000 -2.090777E+0000
 -9.827509E-0001 -2.019158E-0001
  1.781631E-0001  2.472397E+0000
  6.431570E-0001 -9.056721E-0001
 -7.422548E-0001  8.445176E-0001
 -6.305037E-0001  1.224814E+0000
 -5.466052E-0001 -4.709539E+0000
  1.691827E+0000  8.922918E-0002
  1.445674E+0000  2.072989E+0000
 -3.229240E+0000  2.716050E+0000
  1.988139E+0000  7.419761E-0001
  2.902031E-0001 -2.329524E+0000
 -1.585087E+0000  2.262213E+0000
 -1.053934E+0000  5.322366E-0001
  7.096735E-0001 -3.075055E+0000
  1.103860E+0000  3.151929E+0000
  2.218936E+0000  9.292432E-0001
 -2.999181E+0000 -3.604251E-0001
  1.464748E+0000 -1.416626E+0000
  3.661705E+0000 -1.120892E+0000
 -1.880606E+0000  1.358180E+0000
 -4.917603E-0001 -1.888059E-0001
  1.708999E-0001 -4.594760E+0000
  2.087286E+0000 -1.902088E+0000
  3.609126E+0000  4.033240E+0000
 -1.119070E+0000  3.594852E-0001
 -2.048054E+0000 -5.734154E+0000
  2.324182E+0000 -4.927051E+0000
  2.824974E+0000  3.104276E+0000
 -2.348490E+0000  3.705328E+0000
 -4.228727E+0000 -8.944300E-0001
  1.113559E+0000 -2.066102E+0000
  1.854636E+0000  3.461526E+0000
 -1.594801E+0000 -1.377516E+0000
 -4.223910E+0000 -1.577108E-0001
  6.315782E+0000  1.516040E+0000
  4.933970E-0001  1.858118E+0000
 -1.582477E+0000 -7.596719E-0001
  5.925850E-0001 -1.485273E+0000
  1.382024E+0000  9.913303E-0001
 -4.591433E-0001 -4.218126E-0001
 -2.071693E+0000 -7.142899E-0001
  1.593628E+0000 -1.501848E-0001
  2.548095E+0000  9.533949E-0001
 -1.801512E+0000  4.490918E+0000
  1.496969E+0000 -3.014389E+0000
 -2.704118E+0000 -1.294093E+0000
  2.205296E+0000 -4.832850E-0001
 -1.376354E+0000  3.455105E+0000
 -2.005207E+0000 -1.352421E+0000
  1.094366E+0000 -1.882936E+0000
  2.995178E+0000 -1.616562E-0001
 -1.509652E+0000  2.541157E+0000
  1.677121E+0000  1.681749E+0000
 -3.297448E+0000 -1.102904E+0000
  7.079002E-0001 -4.027966E+0000
  2.303532E+0000  1.135910E+0000
 -2.495236E+0000  3.139566E+0000
 -3.208462E-0001 -1.864436E+0000
  5.693328E-0001 -1.704163E+0000
  1.772448E-0001  2.997040E+0000
  9.189197E-0001 -7.542554E-0001
 -2.366187E+0000 -8.979211E-0001
  7.906770E-0001 -1.078888E+0000
  5.584173E-0002 -1.404250E-0001
 -9.253659E-0001  1.973573E+0000
 -1.484325E+0000  1.647084E+0000
 -3.212067E-0001  1.359335E+0000
 -5.472197E-0002 -7.928939E-0001
 -1.063221E+0000 -3.239203E+0000
  4.005671E+0000 -2.278055E+0000
  2.456519E-0001  3.316728E+0000
 -2.064504E+0000 -7.489201E-0001
 -2.641730E-0002 -2.484098E+0000
  3.364071E+0000 -3.037185E+0000
  3.268215E+0000  3.432602E+0000
 -4.831113E+0000  2.484487E+0000
 -6.495995E-0001 -2.827657E+0000
  1.692458E+0000 -2.990475E+0000
  3.498754E+0000  2.792083E+0000
 -3.273034E+0000  3.677254E+0000
 -7.368552E-0001 -2.592607E+0000
  6.856964E-0001 -3.308422E+0000
  2.699639E+0000  4.674494E+0000
 -4.084125E+0000  3.788144E+0000
 -1.996338E+0000 -5.019979E-0001
  1.801477E+0000 -3.144578E+0000
  4.292424E-0001  1.725686E+0000
 -8.350298E-0001  4.057939E-0001
 -8.039037E-0001 -2.627079E+0000
  1.152897E+0000 -8.838442E-0001
 -4.883042E-0001 -4.233826E-0001
  1.779788E-0001  2.366984E+0000
 -2.697175E-0001 -1.213545E+0000
 -1.789872E+0000 -5.171886E-0001
  3.533719E+0000 -9.749669E-0001
 -2.142579E+0000  3.094556E+0000
 -4.382730E-0001  2.100076E+0000
 -3.276754E+0000  1.983187E+0000
  5.480956E-0001 -2.461844E+0000
  3.049426E+0000 -1.257143E+0000
 -2.322654E+0000  2.027455E+0000
  2.381555E+0000 -3.409568E+0000
 -8.332289E-0001 -1.269244E+0000
 -4.627385E-0001 -7.683688E-0001
 -2.081628E-0001  6.847799E-0001
  2.183902E+0000 -3.170147E-0001
  8.162925E-0001 -1.577287E+0000
 -1.122877E+0000  3.331124E-0002
  2.426978E+0000  8.617874E-0001
  2.106640E-0001  1.834550E+0000
 -1.087277E-0001  3.031297E+0000
 -8.294516E-0001 -3.174199E-0001
  9.441588E-0001 -1.058052E-0001
 -3.735262E-0001  1.475855E+0000
 -3.344545E-0002 -2.334686E+0000
 -2.432796E-0001  2.874364E-0001
  3.716184E-0001  3.437278E+0000
  1.108062E+0000  1.203468E+0000
 -3.653045E+0000 -4.879801E-0001
  4.729181E-0001  1.148358E+0000
  1.860418E-0001  3.623012E+0000
 -8.737192E-0001 -1.621225E-0001
  7.322912E-0002 -1.212547E+0000
  1.172955E+0000  1.288368E+0000
  2.514568E+0000  1.639154E+0000
 -4.534255E+0000 -1.920382E+0000
  8.420542E-0001  4.091392E-0001
  1.835663E+0000 -1.129396E+0000
  5.718106E-0001  4.999853E+0000
 -2.653345E+0000  1.438978E-0001
 -1.137999E+0000 -2.498946E+0000
  4.676798E+0000 -2.607440E+0000
 -5.453643E-0001  6.985835E+0000
 -4.569050E+0000 -7.469237E-0001
  1.739438E-0001 -4.851731E+0000
  4.438795E+0000 -1.097458E+0000
 -1.439695E+0000  7.392072E+0000
 -4.001563E+0000 -6.580378E-0001
 -1.378079E+0000 -6.680413E+0000
  4.731320E+0000  5.272991E-0001
 -5.850378E-0001  4.376503E+0000
 -5.772437E+0000 -9.657147E-0001
  1.237124E+0000 -6.503835E+0000
  3.043945E+0000 -9.861415E-0001
  2.310851E+0000  3.299412E+0000
 -5.920887E+0000 -1.255411E+0000
  1.000850E+0000 -6.281655E+0000
  4.542126E+0000  1.695159E+0000
 -2.636587E+0000  5.455011E+0000
 -3.990695E+0000 -8.360145E-0001
  1.420007E-0001 -3.672753E+0000
  4.061012E+0000  3.128566E+0000
 -6.352429E-0001  1.569872E+0000
 -2.038233E+0000  3.041960E-0001
 -9.361999E-0002 -1.698814E-0001
 -1.569902E-0001 -1.011861E+0000
 -1.209895E-0001 -1.937724E+0000
  1.060207E+0000  1.703507E+0000
 -1.461508E+0000 -1.646512E+0000
  1.972244E+0000  3.167110E-0001
 -3.238223E-0001 -3.933574E-0001
  6.948584E-0001 -1.472807E+0000
 -2.950868E-0001 -9.865257E-0001
 -4.298120E-0001 -1.931828E+0000
  2.669421E+0000 -1.186471E+0000
 -1.790225E+0000  2.512442E+0000
 -8.613533E-0001 -2.337292E+0000
 -7.178651E-0001 -2.426454E+0000
  9.555025E-0001 -5.936202E-0001
  1.807680E+0000  1.780831E+0000
 -1.170057E+0000  2.944367E+0000
 -2.296496E+0000 -2.457342E+0000
  8.248679E-0001 -1.226238E+0000
  1.178236E+0000  2.760554E+0000
 -8.288639E-0001 -1.637138E+0000
 -8.203729E-0001  6.922999E-0001
  4.991738E-0001  2.072171E+0000
 -4.127163E-0002 -2.540869E+0000
  3.087060E+0000  1.408917E+0000
 -8.586056E-0001  2.867277E+0000
 -2.272602E+0000  2.693111E+0000
 -1.315061E+0000 -1.645565E+0000
  4.725655E-0001 -6.396772E-0001
  2.895287E+0000  1.069463E+0000
 -3.637543E+0000  2.786502E+0000
  2.464624E+0000 -4.681479E+0000
 -1.716963E-0001  1.677046E+0000
  1.896208E+0000  3.232969E+0000
 -1.444901E+0000 -5.574128E-0001
 -2.112896E+0000 -1.246463E+0000
  1.865046E+0000 -3.079335E+0000
  3.667967E-0001  3.308989E+0000
 -5.652011E-0001  6.401320E+0000
 -3.755242E+0000 -2.273468E+0000
  7.357748E-0001 -6.169348E+0000
  2.263698E+0000  2.063677E+0000
  2.565992E+0000  3.877242E+0000
 -2.658195E+0000  2.172392E+0000
 -3.648564E-0001 -4.113093E+0000
  2.565431E+0000  3.373976E-0001
  1.668227E+0000  2.505137E+0000
 -7.056318E-0001  1.721527E+0000
 -2.718717E+0000 -3.651478E+0000
  4.501576E+0000 -1.556613E+0000
 -7.888537E-0001  4.169734E+0000
 -7.178563E-0001  3.070352E+0000
 -2.787344E+0000 -4.027260E+0000
  4.862136E+0000 -1.394078E+0000
  7.058952E-0001  2.546008E+0000
 -4.764173E-0001  4.351395E+0000
 -3.803806E+0000 -1.731068E-0001
  2.462898E+0000 -4.813374E+0000
 -4.346132E-0001 -6.669314E-0001
  1.546201E+0000 -1.725864E+0000
 -1.276155E+0000  1.297179E+0000
  3.952637E-0003 -1.803866E+0000
 -2.337201E-0001 -1.645908E+0000
  3.266833E+0000  9.918356E-0001
 -6.383103E-0001  1.693104E+0000
 -6.575813E-0001  6.456766E-0001
 -1.678245E+0000  2.313071E+0000
  1.135776E+0000 -1.539871E+0000
 -5.581414E-0001 -7.847770E-0001
  1.616892E+0000  2.050330E+0000
 -7.893163E-0001 -1.677472E+0000
 -2.288739E+0000 -5.519604E-0002
  1.659765E+0000 -3.601211E-0001
  1.710068E+0000  6.285070E-0001
  3.962173E-0002  1.028220E+0000
 -1.777762E+0000 -1.346979E+0000
 -6.396270E-0001 -2.819056E+0000
  1.375488E+0000 -4.145899E+0000
  2.513618E+0000 -1.324950E+0000
 -3.271200E-0001  8.625344E-0001
 -2.549159E+0000 -9.650548E-0001
 -2.711791E-0001 -1.650008E+0000
  2.026758E-0001  1.586144E+0000
 -1.086983E+0000  2.841608E+0000
 -2.348035E-0001  1.632759E-0001
  1.215898E+0000 -3.067430E+0000
  1.218590E+0000 -7.864815E-0002
  1.803257E+0000  1.784930E+0000
 -2.239014E+0000  2.618818E+0000
  6.250167E-0001 -8.180250E-0001
  2.207655E+0000  1.207956E-0002
  1.362035E+0000  3.919254E+0000
 -4.030508E+0000 -1.742215E+0000
  3.327742E-0001 -4.459057E+0000
  4.184784E+0000  6.699394E-0001
 -1.163095E-0001  4.571860E+0000
 -1.784602E+0000 -1.469112E+0000
 -2.431415E+0000 -1.813558E+0000
  4.297262E+0000 -7.271215E-0002
  8.494048E-0001  3.135875E+0000
 -2.840827E+0000 -1.531685E+0000
  7.139373E-0001 -2.575955E+0000
  3.288100E-0001 -9.729933E-0001
  1.618806E+0000  1.341841E+0000
 -3.517064E+0000 -1.095578E+0000
 -8.105467E-0001 -2.780395E+0000
  9.147568E-0001  1.416697E+0000
  7.713987E-0001  4.133297E-0001
 -1.879819E+0000 -1.105455E+0000
  6.765798E-0001 -6.695667E-0001
 -2.567123E+0000 -5.987042E-0001
  2.088383E+0000 -1.791038E+0000
 -1.114010E-0001  1.905627E+0000
  1.060119E+0000  3.447803E+0000
 -2.661310E-0001  9.120497E-0001
 -2.770352E+0000 -9.660580E-0001
  2.506616E+0000 -8.299329E-0001
  2.806854E+0000  1.564001E+0000
 -2.437865E+0000  2.509929E+0000
  7.768315E-0001 -7.655878E-0001
  5.806384E-0001  5.471823E-0001
  1.679198E-0001  2.336828E+0000
  1.291132E+0000  1.387910E+0000
 -2.853633E+0000 -4.452540E-0001
  2.523627E-0001  6.801101E-0001
  6.852252E-0001  1.424921E-0001
 -1.556721E-0001  4.429299E+0000
 -3.247242E+0000  2.757007E-0001
 -1.708739E+0000 -3.076975E+0000
  3.792288E+0000 -4.748803E-0001
 -2.465210E+0000  3.681656E+0000
 -1.480328E+0000  1.701047E+0000
  3.589262E-0001 -3.255680E+0000
 -1.785612E-0001 -1.960966E-0002
  1.791177E+0000  4.594079E+0000
 -1.486761E+0000 -9.328270E-0001
 -4.709976E+0000 -6.306588E-0001
  3.111423E+0000 -1.764958E+0000
  8.622175E-0001  2.161632E+0000
 -2.321083E+0000 -1.718353E-0001
 -1.296908E+0000 -1.784029E+0000
  2.714132E+0000 -1.738287E+0000
 -1.129538E-0001  2.779746E+0000
  2.384087E-0001 -8.020602E-0001
 -1.964569E+0000  1.628681E-0001
  5.838436E+0000 -9.118854E-0001
 -1.012207E+0000  2.458264E+0000
 -2.533617E+0000  7.308816E-0002
 -9.283538E-0001 -1.651615E+0000
  3.638219E+0000 -6.321703E-0001
  4.033453E-0001  6.746912E+0000
 -3.568977E+0000 -6.827608E-0001
  1.279650E+0000 -3.223225E+0000
  5.263613E+0000  1.939666E+0000
 -8.223642E-0001  7.872575E+0000
 -5.197253E+0000 -3.623322E+0000
  1.971604E+0000 -4.728058E+0000
  4.360365E+0000  1.945954E+0000
  2.301566E-0001  3.183679E+0000
 -3.819484E+0000 -1.189202E+0000
  1.660773E+0000 -2.674189E+0000
  4.100104E+0000  1.655703E+0000
 -1.603772E+0000  5.605389E+0000
 -2.386060E+0000 -5.256795E-0001
 -2.526257E+0000 -2.316813E+0000
  2.408615E+0000  3.099533E+0000
  1.867158E+0000  3.791642E+0000
 -4.202876E+0000  9.453004E-0001
 -9.745072E-0001 -3.625952E+0000
  4.545577E+0000 -7.984814E-0001
 -1.933547E-0001  6.359539E+0000
 -3.790021E+0000 -1.364579E+0000
  1.892064E+0000 -1.201639E+0000
  1.376072E+0000  4.423984E+0000
 -2.369966E+0000  2.240745E+0000
 -1.122280E+0000 -3.623890E+0000
  1.613203E+0000 -3.608271E+0000
  7.701272E-0001  1.963218E+0000
  2.661341E-0001 -9.559418E-0001
 -1.031964E+0000  5.610293E-0003
 -1.281061E+0000  1.511202E+0000
  8.662799E-0001 -3.437199E+0000
 -1.338957E+0000 -3.899394E-0001
  2.356187E-0001 -1.641626E+0000
 -1.474026E+0000  2.775926E+0000
 -1.181657E+0000  2.599143E+0000
  3.466750E-0003 -2.534983E+0000
 -1.160652E+0000  1.452409E+0000
  2.888558E+0000 -2.116829E+0000
 -1.036549E+0000  1.994481E+0000
 -9.219550E-0001 -1.734027E+0000
  1.183893E+0000 -1.562376E+0000
  3.901006E-0001  1.263413E+0000
  1.064436E+0000 -1.108991E+0000
 -1.035749E+0000  1.857053E+0000
  7.324829E-0001  6.968934E-0001
  6.226988E-0001 -5.626668E-0001
 -9.273557E-0001  4.402616E-0001
 -3.981548E-0001  5.966297E-0001
  1.289657E+0000  1.687053E+0000
 -4.938405E-0001 -3.813740E-0001
  1.902789E+0000 -2.053328E-0001
 -7.892308E-0001  1.445756E+0000
  8.049657E-0001  1.493034E+0000
 -2.897408E+0000 -3.006425E-0001
  1.061466E+0000 -1.406988E+0000
  6.693134E-0001 -2.536918E+0000
  2.763997E+0000  1.223852E+0000
 -1.894673E+0000  4.247465E+0000
 -1.484786E+0000 -1.684269E-0001
  2.099532E+0000 -3.298095E+0000
  1.562015E+0000  7.439310E-0001
 -2.933500E+0000  4.741605E+0000
 -1.870404E+0000 -2.952294E+0000
  2.249993E+0000 -3.354728E+0000
  3.599571E+0000  2.723268E+0000
  5.053871E-0002  4.876393E+0000
 -4.151468E+0000 -2.502011E+0000
  8.366091E-0001 -7.286678E+0000
  1.873505E+0000 -1.883779E-0001
  1.884889E+0000  3.762772E+0000
 -5.152436E+0000  2.119751E+0000
  1.588698E+0000 -4.425454E+0000
  5.231541E-0001  1.650661E+0000
  1.353858E+0000  2.736938E+0000
 -2.293472E+0000  1.286102E+0000
  1.950607E+0000 -1.560391E+0000
  1.448283E+0000  3.671201E-0001
 -5.946032E-0001 -1.354698E-0002
  1.827258E+0000 -2.127228E+0000
 -1.537597E+0000  1.888253E+0000
 -1.679318E+0000 -1.753875E+0000
  1.922670E+0000 -2.835523E+0000
  1.903455E+0000  3.656988E+0000
 -4.280600E+0000 -1.775553E+0000
  1.757391E+0000 -1.419259E+0000
  2.183722E+0000  1.261518E+0000
  2.455102E-0001  3.412166E+0000
 -3.081299E+0000 -2.089950E-0001
  1.558925E-0001 -3.478681E+0000
  1.745398E+0000 -1.880537E+0000
  1.740788E+0000  1.230853E+0000
 -8.716058E-0001  9.727013E-0001
 -3.291363E+0000  3.645493E-0001
  1.323289E+0000  6.822917E-0001
  4.444172E-0005  2.736481E+0000
 -1.639862E+0000  1.340194E-0002
 -9.905233E-0001 -1.731234E+0000
  3.152241E+0000  1.655228E+0000
 -4.632087E-0001  2.542791E+0000
 -3.153109E+0000 -5.416973E-0001
  1.612441E+0000 -2.999573E+0000
  3.221344E+0000  9.108441E-0001
 -2.462752E+0000  4.282330E+0000
 -1.779573E+0000  2.175723E+0000
 -1.642704E+0000 -8.603365E-0001
  6.831190E-0001 -1.916080E+0000
  1.585674E+0000  2.831467E+0000
 -2.363785E+0000  7.880714E-0001
  2.901833E+0000 -3.518685E+0000
  9.478207E-0001  8.099575E-0001
 -1.484797E+0000  8.125680E-0001
  1.044648E+0000 -1.713555E+0000
 -7.801416E-0001 -1.083262E+0000
  2.374095E+0000 -5.517799E-0002
 -3.635527E+0000  5.341595E+0000
 -1.323041E+0000 -1.186150E+0000
  1.109120E-0002  1.285583E+0000
  1.994029E+0000  3.836408E-0001
 -1.314489E-0001 -1.989224E+0000
 -2.219100E+0000  2.380909E+0000
  2.918356E+0000  1.018555E+0000
 -2.547517E+0000  2.392028E+0000
  1.524577E+0000  1.599871E+0000
 -1.812147E-0001 -1.890836E+0000
  1.298510E+0000  5.322687E-0001
  2.446209E-0001  8.741843E-0001
 -1.136206E+0000 -3.886154E+0000
 -3.944783E-0001 -5.404893E-0001
  2.655394E+0000 -3.515679E-0001
 -1.351995E+0000 -3.276079E-0001
  3.820798E+0000  3.893309E-0002
  4.038888E-0001  5.587708E-0001
 -1.531958E+0000  2.405367E+0000
  8.472119E-0002 -1.170233E+0000
  2.588248E+0000 -2.489236E+0000
 -9.458183E-0001  3.513126E+0000
 -1.904377E+0000 -1.548627E-0001
 -1.433823E+0000 -1.949299E+0000
  4.235373E+0000  1.873168E+0000
 -9.821452E-0003  2.039189E+0000
 -3.648815E+0000  3.455983E-0001
  1.315884E+0000 -5.394723E+0000
  9.487171E-0001  2.121826E+0000
  1.580684E+0000  1.204653E+0000
 -2.107781E+0000 -2.281401E-0001
  8.815651E-0001 -6.340397E-0001
  4.854463E-0001  2.083488E+0000
 -1.139112E+0000 -9.624721E-0001
  1.378818E-0001  5.703612E-0001
  2.751762E+0000 -4.466640E+0000
  7.719760E-0001  2.095564E+0000
 -1.969186E+0000  1.795803E+0000
 -2.089982E+0000 -4.114214E-0001
 -4.000909E-0001 -4.667296E+0000
  2.440944E+0000  4.229144E-0001
  1.219876E+0000  5.101870E+0000
 -7.161530E+0000  6.123677E-0001
  2.122235E+0000 -4.695590E+0000
  6.938005E-0001  2.087571E+0000
  3.959372E+0000  8.601909E-0001
 -6.954311E+0000  9.620026E-0001
 -5.225237E-0001 -3.834909E+0000
  2.469484E+0000 -3.913157E-0001
  2.204849E-0001  4.188855E+0000
 -1.347011E+0000 -4.145847E-0001
 -1.059452E+0000  2.269522E+0000
  7.558456E-0001 -1.462177E-0001
 -2.730475E-0001  1.915227E+0000
  3.294403E-0001  5.058131E-0001
  1.496808E+0000 -1.685858E+0000
 -6.865653E-0001  1.888357E+0000
 -1.858653E+0000  5.932641E-0001
 -3.138477E-0001 -2.137074E+0000
  3.528733E+0000 -4.963274E-0001
 -1.333321E+0000  1.672436E+0000
 -3.225167E+0000 -1.155265E+0000
  1.313459E-0001 -3.613695E+0000
  1.842986E+0000  1.677881E+0000
 -1.279869E+0000  1.802560E+0000
 -1.147612E+0000 -1.772389E+0000
 -9.902957E-0001 -2.898987E+0000
  3.289764E+0000  2.821849E-0001
  1.966611E+0000  4.415599E+0000
 -9.702232E-0001 -4.064421E-0001
 -1.351825E+0000 -3.031060E+0000
  2.649765E+0000 -1.539983E+0000
 -7.298505E-0001  2.556943E+0000
 -1.197981E+0000  7.694345E-0001
 -2.086634E+0000 -5.347170E+0000
  4.587062E+0000 -1.370896E+0000
  1.756517E+0000  2.470080E+0000
 -3.213455E+0000  3.151621E+0000
 -3.012048E+0000 -5.503599E+0000
  1.468877E+0000 -2.588830E+0000
  2.603636E+0000  1.520391E+0000
 -1.943726E+0000  2.526222E+0000
 -7.928819E-0001 -3.301767E-0001
  1.687067E+0000 -1.280400E+0000
 -1.982347E+0000 -1.573742E+0000
 -1.068748E+0000  1.620082E+0000
  8.309184E-0001 -9.196105E-0001
 -7.537681E-0001 -9.586484E-0001
  8.708588E-0001 -4.337780E-0001
 -1.287595E+0000 -1.627986E+0000
  1.056298E+0000 -4.405888E+0000
  1.052229E+0000 -1.016618E+0000
  9.467710E-0001  2.040584E+0000
 -4.296963E+0000  4.870456E+0000
  1.685237E+0000 -3.890933E+0000
  5.714184E-0001 -4.904087E-0002
  3.096346E+0000 -3.974920E-0001
 -3.521194E+0000  9.483499E-0001
  7.006848E-0001 -3.739727E+0000
  1.078552E+0000  5.713600E-0001
  2.334091E+0000  1.701704E+0000
 -1.890935E+0000  1.809177E+0000
 -1.554295E+0000 -1.804646E+0000
  2.222953E+0000 -4.727160E+0000
 -5.636669E-0001  1.336980E+0000
  8.771272E-0001 -9.954928E-0001
 -1.187845E+0000 -1.954010E+0000
  1.157930E+0000 -2.475428E+0000
  5.315061E-0001  3.195085E+0000
 -2.968480E+0000  3.503166E+0000
 -1.399587E+0000 -4.418600E+0000
  5.888991E-0001  1.365956E+0000
 -6.372013E-0001  2.685707E-0001
 -2.612517E-0001 -2.125115E+0000
 -8.600337E-0001  3.266406E-0001
  1.708211E+0000  1.004067E-0001
 -4.709955E-0002 -1.088312E+0000
 -8.540346E-0001  8.851948E-0002
  5.402609E-0001 -1.654404E-0001
  2.740509E+0000  1.073982E+0000
 -2.634866E+0000  3.278916E+0000
  2.084805E-0001 -3.676062E-0001
  2.088269E-0001  7.175083E-0001
 -1.954141E+0000  7.030078E-0001
  7.878510E-0001  6.967993E-0001
  5.753610E-0001  1.501374E+0000
  1.263393E+0000  1.104378E+0000
 -4.369261E+0000  4.681427E-0002
  1.729066E+0000 -2.758683E+0000
  1.265865E+0000  1.407108E+0000
  1.544141E+0000  3.132690E+0000
 -2.638632E+0000 -1.526289E+0000
 -5.151843E-0002 -3.368797E+0000
  1.227616E+0000  1.690177E+0000
  1.900374E+0000  3.621765E+0000
 -2.917373E+0000  1.968903E-0002
  2.932840E-0001 -1.591033E+0000
  1.198527E+0000  2.753774E+0000
 -3.288880E-0001  2.678674E+0000
 -3.267936E+0000 -1.017907E+0000
  1.225111E-0001 -3.281997E+0000
  4.612061E+0000  1.475918E+0000
 -2.678482E+0000  3.997254E+0000
 -2.972463E+0000  9.095173E-0001
  3.861425E-0001 -3.939854E+0000
  2.008875E+0000  5.600561E-0001
  1.127205E+0000  6.459061E+0000
 -4.984183E+0000  5.871978E-0001
  1.349800E+0000 -1.171098E+0000
  2.638326E+0000  2.529282E+0000
 -1.811728E+0000  2.967547E+0000
 -3.214379E-0002 -2.912048E+0000
 -7.818356E-0001  1.656194E+0000
  8.356771E-0001 -6.344981E-0001
 -1.909818E+0000  1.700739E+0000
  5.013712E-0001  3.472687E-0001
  1.826840E+0000 -2.961201E+0000
 -2.687874E-0001  3.136633E+0000
  3.135072E+0000  1.381508E+0000
 -9.544426E-0001 -4.160686E-0001
  2.546495E+0000 -1.508197E+0000
  2.599028E+0000  3.646507E+0000
 -3.830473E+0000  4.685349E-0001
 -7.221405E-0001 -3.911088E+0000
  3.013662E+0000 -1.814263E+0000
  1.404278E+0000  3.331995E+0000
 -8.692632E-0001  8.170410E-0001
 -2.613350E+0000 -2.314900E+0000
  3.910646E+0000 -4.662271E-0001
 -1.909812E+0000  1.904456E+0000
 -1.139573E+0000 -1.201208E-0001
 -3.935373E-0001  1.278751E+0000
  1.632814E+0000  2.213982E+0000
 -2.445476E+0000  1.000029E+0000
 -1.791251E+0000 -2.818703E+0000
  2.647406E-0001 -3.910963E-0001
  1.744313E+0000  8.527565E-0001
 -2.196932E+0000  1.695288E+0000
 -6.565156E-0001 -9.262972E-0001
  1.134695E+0000  1.889620E-0001
  1.818595E-0001  2.518095E+0000
 -1.216014E+0000  6.855307E-0001
 -2.674003E+0000 -8.780516E-0001
  4.326760E+0000 -4.945423E+0000
  6.512165E-0001  2.960201E+0000
 -8.507393E-0001  1.670531E+0000
 -6.598213E-0001 -1.480829E+0000
  1.321982E+0000 -1.489704E+0000
 -5.348118E-0001  4.652679E-0001
 -1.499003E+0000  2.124281E+0000
  1.162332E+0000  1.666849E+0000
 -3.422067E-0001 -8.969045E-0001
 -1.045769E+0000  9.017462E-0001
  1.595284E+0000  1.026083E+0000
 -1.411416E+0000  4.631947E-0001
  1.090023E+0000  4.120759E-0001
  3.106497E-0001  1.188484E+0000
 -8.691659E-0001 -1.578254E-0001
  1.775200E+0000 -7.466663E-0001
 -1.914273E+0000 -1.118159E+0000
  3.509045E+0000 -6.666643E-0001
 -8.326347E-0001  3.059569E-0001
  1.361724E+0000  2.473788E+0000
 -1.667678E+0000 -1.182403E+0000
  1.533075E+0000 -2.007916E-0001
 -1.570979E+0000  2.096291E+0000
  5.053587E-0001 -8.106495E-0001
 -6.428920E-0002 -3.309535E+0000
  4.860691E-0001  6.887933E-0002
 -1.820208E+0000  1.956846E+0000
  1.138991E+0000  9.616265E-0001
 -1.630315E+0000  8.017499E-0001
 -9.402965E-0001 -1.160280E+0000
  1.587022E+0000  2.102629E+0000
  1.191401E+0000  9.081862E-0001
 -1.820416E+0000 -5.713532E-0001
  1.336864E+0000 -1.252897E+0000
  1.416248E+0000  7.965337E-0001
 -5.509122E-0001  5.723095E+0000
 -1.305278E+0000 -1.475686E+0000
  8.946674E-0001 -3.005309E+0000
  2.901501E+0000  4.238251E+0000
 -1.680006E+0000  3.628010E+0000
 -3.261675E+0000 -2.977206E+0000
  1.379418E+0000 -2.194824E+0000
 -1.022892E-0001 -1.782037E+0000
  2.003857E+0000  3.454012E+0000
 -8.099977E-0001 -8.957845E-0001
 -2.973141E+0000 -3.277483E-0001
  2.742822E+0000 -5.025751E+0000
  5.527039E-0001  1.782161E+0000
 -5.786316E-0001 -2.334189E-0001
 -1.050162E+0000 -1.948307E+0000
  5.524835E-0001 -1.355568E+0000
  1.937266E+0000 -1.011915E+0000
 -1.977878E+0000 -1.605876E-0001
  2.135764E+0000  7.372015E-0001
 -1.282886E+0000  1.766654E+0000
  6.646358E-0001 -7.760618E-0001
  2.025368E+0000  1.354834E+0000
 -2.660602E+0000 -1.045768E+0000
 -1.187697E+0000 -3.734006E+0000
  2.491764E+0000 -6.326863E-0001
  1.792816E+0000  2.803544E+0000
 -2.726935E+0000  3.536271E+0000
 -1.524458E-0001 -3.486902E-0001
  2.023838E+0000  5.634919E-0001
  1.730823E+0000  2.308972E+0000
 -1.828702E+0000  1.749929E+0000
 -4.798736E-0001  7.679954E-0001
 -1.504503E+0000 -3.394291E+0000
  4.313600E+0000  9.988067E-0001
 -1.477874E+0000  1.761669E+0000
 -9.389444E-0001 -4.974484E+0000
  1.889518E-0001 -2.246977E-0001
  3.365862E+0000 -8.693732E-0001
 -5.650214E-0001  4.158206E+0000
 -4.676577E+0000  1.241681E+0000
 -1.633538E-0001 -5.377521E+0000
  4.800411E+0000 -1.208025E+0000
 -9.443878E-0001  7.430659E+0000
 -5.181046E+0000 -1.755444E-0001
  3.447981E-0001 -4.279852E+0000
  2.936654E+0000 -5.322040E-0001
  8.865384E-0001  2.976415E+0000
 -3.118927E+0000  2.369792E+0000
 -2.159979E+0000 -2.536352E+0000
  2.983542E+0000 -3.196643E+0000
  1.539202E+0000  4.958472E+0000
 -2.116235E+0000  1.862657E+0000
 -3.843550E+0000 -2.204319E+0000
  1.521328E+0000 -3.255456E+0000
  2.353573E+0000  2.147422E+0000
 -2.777484E+0000  1.819940E+0000
 -2.054005E+0000 -3.138405E+0000
  6.507640E-0001 -1.649813E+0000
  1.015606E+0000 -8.851213E-0001
 -1.095667E+0000  2.863743E+0000
 -8.189520E-0001 -1.976219E+0000
  1.802968E-0001 -2.252855E-0001
  1.463648E+0000  2.255482E+0000
 -7.743798E-0001  7.247432E-0001
 -9.102343E-0001 -8.830689E-0001
  7.209414E-0001 -1.143097E+0000
  8.644218E-0001  1.769509E+0000
 -1.176973E+0000  1.481433E+0000
 -2.187877E+0000 -1.735327E+0000
 -5.358397E-0001  6.911149E-0001
  1.539413E+0000 -2.663221E-0002
 -8.911315E-0001  1.503961E+0000
 -4.580883E-0001 -2.654593E+0000
  2.050337E+0000 -3.029277E+0000
  6.124304E-0001  1.677263E+0000
 -1.471409E+0000  2.386649E+0000
 -2.606383E+0000 -2.010495E+0000
  3.624401E+0000 -2.706557E+0000
  1.984197E+0000  4.884973E+0000
 -1.896323E+0000  3.506683E+0000
 -5.425625E+0000 -8.701371E-0001
  3.602904E+0000 -4.868834E+0000
  1.392774E+0000  2.934672E+0000
 -1.053773E+0000  2.805870E+0000
 -3.579133E+0000 -5.473074E+0000
  3.299282E+0000 -3.522210E+0000
  2.767910E+0000  4.108613E+0000
 -1.327302E+0000  1.885680E+0000
 -4.979053E+0000 -7.111062E-0001
  3.300959E+0000 -4.646470E+0000
  2.177035E-0001  1.802997E+0000
 -2.600735E+0000  3.877958E+0000
 -8.421560E-0001 -5.844921E+0000
  1.482576E+0000  2.839096E-0001
  3.765872E+0000  3.806647E+0000
 -4.339829E+0000  1.313223E+0000
 -2.768636E+0000 -2.039447E+0000
  1.199967E+0000 -4.512426E+0000
  2.463133E-0001  2.146901E+0000
 -6.286803E-0001  1.781845E+0000
 -3.119520E+0000 -3.562016E+0000
  3.911384E+0000 -3.683688E+0000
  1.016931E+0000  1.553055E+0000
  2.357108E-0001  3.531498E+0000
 -2.791392E+0000  2.157859E-0001
 -1.669607E+0000 -1.172118E+0000
  3.825062E+0000 -8.488983E-0001
 -1.965780E+0000  1.313343E+0000
 -1.422047E+0000 -9.995425E-0002
 -3.357070E-0001 -3.318105E+0000
  3.283221E+0000 -4.652528E-0001
 -4.864248E-0002  4.699286E+0000
 -5.051273E-0001 -1.317465E+0000
 -1.385465E-0001 -5.614746E-0001
  5.733605E-0001  1.084438E+0000
 -1.715465E+0000  2.453725E+0000
 -2.295865E+0000 -3.212588E+0000
  2.459642E+0000 -1.263563E+0000
 -2.096360E+0000  1.110446E+0000
  1.665989E+0000  1.613716E+0000
 -8.748627E-0001  1.820402E+0000
  4.394516E-0001 -1.983422E-0001
  1.671802E-0001  1.363019E+0000
  6.673989E-0002  9.159494E-0001
  7.257720E-0001 -1.010824E+0000
 -1.395115E+0000 -1.090090E+0000
  1.312730E+0000 -3.358720E+0000
 -2.091760E-0001  3.169161E+0000
 -1.383005E+0000  1.303881E+0000
  4.992841E-0001 -4.880024E-0001
  1.725291E+0000 -2.521612E-0001
 -4.033975E-0001  1.534550E+0000
 -6.205997E-0001  1.950682E-0001
 -5.615228E-0002 -3.167532E+0000
 -7.041561E-0001 -1.565864E-0001
  1.552229E+0000  1.974006E-0001
 -2.433808E+0000 -1.222340E+0000
  1.917763E-0001  9.455085E-0001
  1.557521E+0000  3.170096E+0000
 -2.026572E+0000 -3.894552E-0002
  6.353965E-0001 -1.913113E+0000
  1.496334E+0000  1.177466E+0000
  4.887032E-0001  4.239714E-0001
 -4.807406E-0001  8.990635E-0001
  2.892120E-0001 -2.069305E+0000
 -2.887388E-0001 -7.541605E-0001
  9.941855E-0001 -1.392838E-0001
 -4.872800E-0001 -3.398412E-0001
 -1.337748E+0000  2.336705E+0000
  1.595637E-0001  7.435443E-0001
 -3.676310E+0000 -5.493919E-0001
  1.232777E+0000 -8.049753E-0002
 -1.328243E+0000  4.359999E-0001
  1.127869E+0000 -3.103578E+0000
 -1.742611E+0000  2.504556E-0001
  4.581985E+0000 -1.472938E+0000
  6.833781E-0001 -3.776148E-0001
 -6.154465E-0001  1.715239E-0001
 -2.344805E-0001  1.434173E-0002
  1.465145E+0000 -7.087490E-0001
  4.227613E-0001  3.332501E+0000
 -1.072331E+0000 -1.494376E+0000
 -2.274202E+0000 -1.768065E+0000
  2.588793E+0000  1.615407E+0000
  8.534896E-0001  4.835057E+0000
 -3.396990E+0000 -6.389931E-0001
 -3.856992E-0001 -4.852041E+0000
  5.338930E+0000  1.285694E+0000
 -1.245578E+0000  1.618197E+0000
 -1.494884E+0000 -2.799069E+0000
 -3.053036E+0000 -3.725017E+0000
  5.677358E+0000 -2.206764E+0000
 -3.118092E+0000  5.277366E+0000
 -3.064629E+0000 -2.263556E+0000
  3.142646E-0001 -3.718901E+0000
  4.378096E-0001  1.582796E-0001
 -9.153147E-0002  1.332188E+0000
 -1.283065E+0000 -3.302577E+0000
  6.582013E-0001  7.462915E-0002
  4.562046E+0000  6.706455E-0001
 -5.350378E+0000  1.187343E+0000
  3.374620E-0001 -2.517866E+0000
  2.873758E+0000 -2.433467E+0000
  1.159835E+0000  3.369089E+0000
 -6.649387E-0001 -1.649759E+0000
 -4.521302E+0000  1.924389E-0001
  5.017178E+0000 -2.189612E+0000
 -6.692213E-0001  6.864798E+0000
 -2.303799E+0000  4.476200E-0001
 -1.521883E+0000 -2.575262E+0000
  4.609220E-0001 -1.168524E+0000
  1.568222E+0000  1.294305E+0000
 -1.912084E+0000  3.910511E-0001
 -1.027865E+0000 -5.421752E-0001
  1.573836E+0000 -1.739421E+0000
  1.209705E+0000  2.184636E+0000
 -1.802683E+0000 -1.515427E-0001
 -9.599620E-0001 -2.363123E+0000
  2.452186E+0000  1.289100E+0000
 -4.254539E-0001  4.130261E+0000
 -9.762803E-0001 -2.041242E-0001
 -1.834417E+0000 -4.296652E+0000
  4.379837E+0000  1.114289E+0000
  4.579025E-0002  5.125271E+0000
 -1.496695E+0000 -1.226281E+0000
 -2.098234E+0000 -6.222725E+0000
  3.165065E+0000  2.020922E+0000
  1.834059E+0000  4.378488E+0000
 -4.036138E+0000 -2.493723E+0000
 -2.116301E-0001 -4.010537E+0000
  3.840245E+0000  1.026646E+0000
  9.676013E-0001  4.795487E+0000
 -4.270282E+0000 -2.724158E+0000
  1.077883E+0000 -2.462076E+0000
  3.807734E+0000  8.047947E-0001
 -1.761396E+0000  4.736466E+0000
 -4.689145E+0000 -1.167972E+0000
  3.921618E-0001 -3.945479E+0000
  2.123517E+0000  9.329039E-0002
 -1.055568E-0001  2.563662E-0002
 -4.008843E-0001 -1.372064E-0001
  1.051613E+0000 -1.981801E-0001
 -9.552504E-0001  3.134401E+0000
  2.796416E+0000 -5.832263E-0001
 -1.813931E+0000  6.985487E-0001
  1.639978E-0001 -1.180498E+0000
  3.326205E+0000  1.783155E+0000
 -1.042963E+0000  1.513420E+0000
 -1.043169E+0000  4.786568E-0001
  5.380469E-0001 -3.871100E+0000
 -8.686872E-0001  3.340232E+0000
  3.161852E+0000  2.019146E-0001
 -3.839515E+0000  1.696151E-0001
  1.159680E+0000 -4.035931E+0000
  8.682444E-0001  9.217565E-0001
 -2.314642E+0000  2.078932E+0000
 -8.494673E-0001 -1.079551E+0000
  1.381381E+0000 -2.589856E+0000
  3.403907E+0000  2.935977E-0001
 -8.808305E-0001  2.320514E+0000
 -3.204236E+0000  7.064155E-0003
  1.442337E+0000 -3.605944E+0000
  1.213835E+0000 -1.899323E-0001
  3.365175E-0001 -2.965282E+0000
  1.429840E+0000 -1.955695E+0000
  2.476305E-0003 -6.195350E-0001
  1.439859E+0000 -1.343781E+0000
 -8.547085E-0001  1.120105E+0000
 -4.341465E-0001  7.270938E-0001
 -1.356076E+0000  6.163315E-0001
  2.630424E+0000 -1.520252E+0000
 -1.651557E+0000  4.063013E+0000
  1.990658E-0001 -3.888969E+0000
 -6.763515E-0001 -4.738699E+0000
  3.984214E+0000  1.912245E+0000
 -5.765891E-0001  2.736467E+0000
 -2.471841E+0000  7.413826E-0001
  4.206267E-0001 -2.865578E+0000
  2.433170E+0000 -4.119656E-0001
 -1.938250E+0000  1.761679E+0000
  1.991260E+0000  9.312881E-0001
 -3.769432E+0000 -1.036934E+0000
  2.017417E+0000 -1.700987E+0000
  9.632811E-0001  3.224364E+0000
 -1.256160E+0000  2.689018E+0000
  1.408723E-0001 -3.181762E+0000
 -5.692351E-0001 -2.193068E+0000
  1.711604E+0000  1.451242E+0000
 -4.928194E-0001  2.769163E+0000
 -1.792005E+0000  1.716939E+0000
  2.624934E-0001 -1.672064E+0000
  3.720542E-0001 -2.273280E+0000
  5.743490E-0001 -6.588084E-0001
 -9.506421E-0001  4.334969E-0001
 -1.072471E+0000 -3.393893E-0001
  5.528257E-0001 -1.067956E+0000
  1.517953E+0000  2.706004E-0001
 -2.978933E+0000  1.692703E+0000
  1.039423E+0000 -3.204152E+0000
 -1.825982E+0000 -1.027466E+0000
  3.898437E+0000  3.491967E+0000
 -2.150327E+0000  2.768290E+0000
 -2.255818E+0000 -1.056037E+0000
  1.713286E+0000 -9.132259E-0001
  3.113951E+0000  3.648337E+0000
 -3.197848E+0000  5.722446E-0001
 -1.108997E+0000 -2.561554E+0000
  4.712550E+0000 -1.917515E+0000
 -2.280062E+0000  7.591860E+0000
 -9.745040E-0001  8.858941E-0001
 -3.410950E+0000 -1.979029E-0001
  5.836433E+0000 -1.555159E+0000
 -9.759981E-0001  3.525724E+0000
 -7.702694E-0001 -6.091597E-0001
 -3.786481E-0001 -1.085740E-0002
  4.831080E+0000 -1.283827E+0000
  1.791157E+0000  2.054070E+0000
 -1.347439E+0000  2.792633E+0000
 -1.921503E+0000  5.541479E-0001
  9.731685E-0001 -1.241310E+0000
  9.780859E-0001  1.804202E-0001
 -2.872975E+0000  2.291963E+0000
  3.270165E+0000 -1.336688E+0000
 -1.130924E+0000  1.829407E+0000
  2.401852E+0000  1.729021E+0000
 -4.256170E+0000  1.954621E+0000
  1.046265E+0000 -1.185297E+0000
  3.380470E+0000 -1.070972E+0000
 -1.524899E+0000  4.939015E-0001
 -1.289334E+0000 -1.418685E+0000
  1.959733E+0000  6.871333E-0001
  1.963059E+0000  1.854680E+0000
 -5.097360E-0001  3.796550E-0001
 -1.539966E+0000 -3.088090E+0000
 -2.861078E-0002 -8.495359E-0001
 -1.271931E-0001  1.938771E+0000
 -5.311154E-0001 -1.660628E+0000
  1.628064E+0000 -6.657793E-0001
  7.929492E-0001  1.739334E+0000
 -3.979877E-0001  4.751444E-0001
 -2.422448E+0000 -1.661080E+0000
  4.815404E+0000 -1.207824E+0000
 -2.962928E+0000  2.456343E+0000
 -2.617546E-0001  2.841678E-0001
  2.845546E+0000 -2.405386E-0001
 -1.626256E+0000  3.689029E+0000
 -1.146721E-0001 -1.621784E-0001
 -4.545594E-0001 -1.034889E+0000
  3.273566E+0000 -2.195876E+0000
 -1.523971E+0000  1.366654E+0000
 -5.300064E-0001  2.067041E+0000
 -8.337954E-0001  8.847912E-0001
  1.056047E+0000  9.621168E-0001
 -1.614045E+0000 -1.114278E+0000
 -1.332792E+0000 -1.996242E+0000
  1.079492E+0000 -2.765768E-0001
  1.402422E+0000 -2.091971E+0000
 -6.127007E-0001  1.831425E+0000
  2.595917E+0000  1.370828E+0000
 -1.644042E+0000  5.366161E-0001
  1.456411E+0000 -2.732186E+0000
 -1.232774E+0000  1.976448E+0000
  6.384327E-0001 -6.941802E-0002
 -2.601564E+0000 -3.060852E+0000
  3.012589E+0000  5.491927E-0001
 -1.564661E+0000 -1.094350E+0000
 -1.292074E+0000  3.802940E+0000
  1.601031E-0001 -4.402779E-0001
 -7.193725E-0001  1.656963E+0000
  8.091383E-0001  9.497619E-0001
 -3.079675E+0000 -1.613109E-0001
  2.692238E+0000 -9.481414E-0001
 -1.835381E+0000  3.354258E+0000
  2.965129E+0000 -2.192689E+0000
 -2.043579E+0000  8.293040E-0001
  2.584448E+0000 -1.514107E+0000
 -2.247681E-0001  1.696811E+0000
  1.259485E+0000 -3.310607E+0000
  2.420510E+0000 -3.865925E+0000
 -3.391879E-0001  1.784942E+0000
 -1.295856E+0000  2.314875E+0000
 -8.786707E-0001  4.733792E-0002
  9.026596E-0001 -9.047901E-0001
 -8.538013E-0002  2.338751E+0000
  3.278803E-0001  3.221001E+0000
 -1.407136E+0000  1.975273E-0001
  1.415856E+0000 -6.905304E-0001
  8.021947E-0003 -6.312674E-0001
  8.827226E-0002  1.885867E+0000
 -1.180143E+0000  5.761257E-0001
  2.423255E-0001  3.488681E-0001
 -8.976457E-0002  2.132140E+0000
 -1.009321E+0000 -5.287618E-0001
 -8.587732E-0001  9.562124E-0001
  8.538953E-0001 -6.665362E-0001
  7.848946E-0002  2.330471E+0000
  1.594209E+0000 -2.324647E+0000
  5.243409E-0001  1.362287E+0000
  2.311056E+0000 -3.585800E+0000
 -8.934250E-0001  1.377994E+0000
  9.220271E-0001  6.666551E+0000
  5.143929E-0001 -9.423586E-0001
 -8.869581E-0001 -4.551599E-0001
  4.486310E-0001  8.906681E-0001
 -4.971900E-0002  1.846549E+0000
 -1.187987E-0001 -1.924262E+0000
 -2.764157E-0001 -1.898187E+0000
  1.038582E+0000  9.312598E-0001
 -1.875220E+0000  2.065845E+0000
  2.246606E-0001 -5.100770E-0001
 -1.941386E+0000 -2.001625E+0000
  1.656926E+0000  3.898265E+0000
  1.081950E+0000  7.721671E-0001
 -1.494667E+0000 -1.691236E+0000
 -4.559071E-0001 -2.913339E+0000
  1.557901E+0000 -1.896876E+0000
 -1.175088E+0000  2.936592E+0000
 -9.387836E-0002 -7.323905E-0001
 -5.958106E+0000 -5.100354E+0000
  4.030630E+0000 -2.722178E+0000
  4.416310E+0000  1.791850E+0000
 -5.492234E+0000  4.049980E+0000
 -3.258856E+0000 -2.854177E+0000
  6.466914E-0001 -3.178926E+0000
  6.717594E+0000  3.640143E+0000
 -3.530482E+0000  4.676391E+0000
 -4.486522E+0000 -3.727811E+0000
  4.888500E+0000 -2.881407E+0000
  2.554800E+0000  5.494297E+0000
 -5.846283E+0000  4.381901E+0000
  3.343406E-0001 -3.058737E+0000
  3.117697E+0000  1.295067E+0000
 -5.798627E-0001  1.615517E+0000
 -6.692987E-0001  4.291679E-0001
 -2.697142E+0000 -3.273204E+0000
  1.973265E+0000  4.772796E-0001
  2.754992E+0000  3.896763E+0000
 -3.596973E+0000  1.017853E+0000
 -1.866328E+0000 -3.661199E+0000
  4.368501E+0000 -8.698654E-0001
  1.737419E+0000  2.332379E+0000
 -3.531896E+0000  2.373744E+0000
 -7.501009E-0002 -3.396600E+0000
  2.937496E-0001  1.420508E+0000
  5.559483E-0001 -2.168567E+0000
  3.196052E-0001 -1.633253E-0001
  5.578192E-0001  4.881081E-0002
  1.473007E+0000  4.878373E-0001
  4.200199E-0001  1.643403E+0000
  7.693163E-0001  3.679575E-0001
  2.648664E+0000  1.266001E+0000
 -1.723621E+0000  1.743891E+0000
  2.179336E-0001 -5.440465E-0001
  2.169840E+0000  2.246640E+0000
  1.366655E+0000  1.890309E+0000
 -4.315232E+0000  1.865021E+0000
  1.920493E+0000 -3.092067E+0000
 -1.546913E+0000  1.719218E+0000
  1.648570E+0000 -4.807276E-0001
 -1.083453E+0000 -1.696088E+0000
  1.560026E+0000 -1.750896E+0000
 -1.526365E+0000 -1.485552E+0000
  2.189271E+0000  9.551437E-0001
 -2.125031E+0000  2.298886E+0000
  7.155306E-0001 -1.172604E+0000
 -1.138504E+0000 -7.787197E-0001
  2.261878E+0000 -1.744311E+0000
 -6.774305E-0001  1.752847E+0000
 -1.549159E+0000 -1.803336E+0000
  3.448270E+0000 -3.958046E-0002
 -8.075252E-0002  1.931029E+0000
 -3.614661E+0000  1.844097E+0000
  2.604604E+0000 -4.209929E+0000
  1.509637E+0000  2.581244E+0000
  5.138935E-0001  3.202655E+0000
 -2.148796E+0000 -6.479210E-0001
  9.743921E-0001 -3.973076E-0001
  1.991851E+0000 -7.991030E-0001
 -3.820312E+0000  1.884060E+0000
 -1.935604E-0001 -1.957864E+0000
  1.797759E+0000 -2.927933E+0000
 -8.674866E-0003  1.209737E+0000
  1.717886E+0000  1.885431E+0000
 -4.563195E+0000 -6.685685E-0001
  1.777236E+0000 -4.121364E+0000
  2.083365E+0000  3.380110E-0001
  1.006208E+0000  1.174040E+0000
 -2.272328E+0000 -2.318488E-0001
  1.020789E+0000 -3.214526E+0000
  2.286164E+0000 -1.464334E+0000
  1.929554E-0001  4.070595E+0000
 -9.000594E-0001 -7.228141E-0002
 -2.966783E+0000  3.700986E-0001
  2.801141E+0000 -3.126511E+0000
  3.049282E-0001  2.264269E+0000
 -7.191253E-0001  2.970903E+0000
 -1.843004E+0000 -4.673696E-0001
  2.197737E+0000 -1.984005E+0000
  1.551050E+0000 -3.547502E+0000
  9.555712E-0001  2.797509E+0000
  3.133148E-0001 -5.328980E-0001
  4.295546E-0002 -3.438145E+0000
  4.180730E-0001  6.804070E-0001
  1.916020E+0000  8.703106E-0001
 -2.057033E-0001  2.234756E-0001
 -1.727909E+0000  2.861871E+0000
  1.957536E+0000 -3.291517E-0001
 -1.372961E+0000  2.245936E+0000
  3.633335E-0001  2.766654E+0000
 -7.339678E-0001 -1.231837E+0000
 -1.172622E-0001 -4.621329E+0000
  1.003165E+0000 -1.125242E-0001
 -1.899849E-0001  2.076551E+0000
 -3.535578E+0000 -5.683547E-0001
  1.750604E+0000 -3.141262E+0000
  4.918596E-0001  2.057588E+0000
  2.389337E+0000  3.345354E+0000
 -2.069605E+0000  1.202384E+0000
  1.472330E+0000 -2.285987E+0000
 -4.456353E-0001  6.291637E-0001
  1.472653E+0000 -9.347765E-0001
 -5.991334E-0001  3.780827E-0002
 -5.592643E-0001  1.258415E-0001
 -1.476002E+0000  4.042878E-0001
  2.653224E+0000 -1.432791E-0001
 -2.011950E+0000  3.318763E+0000
 -9.087859E-0001 -6.648573E-0001
 -5.837357E-0001 -3.140052E+0000
 -4.927383E-0001  4.746536E-0001
  1.038002E+0000 -7.043508E-0001
 -2.911033E+0000  2.843279E+0000
 -4.203495E-0001  9.594738E-0001
  1.427512E+0000  1.741655E+0000
  9.816034E-0001  2.868527E+0000
 -1.115221E+0000 -3.162014E-0001
  3.846536E+0000 -3.368185E+0000
  1.572876E+0000  3.845712E-0001
 -2.578386E+0000  4.870026E+0000
 -1.581067E+0000 -3.594833E+0000
  3.333147E+0000 -2.247210E+0000
  2.568838E+0000  4.944612E+0000
 -2.021315E+0000  2.536006E-0001
 -1.973081E+0000 -4.260461E+0000
  5.768928E+0000 -2.724653E+0000
 -6.460617E-0001  3.497523E+0000
 -3.485904E+0000 -2.559348E-0001
 -8.062662E-0001 -3.340807E+0000
  1.332737E-0001 -4.042449E-0001
  3.889347E+0000  2.732420E+0000
 -3.332851E+0000  1.288798E+0000
 -7.545319E-0001 -3.008821E+0000
  5.170478E+0000 -2.299658E+0000
 -5.122099E-0001  2.286105E+0000
  9.261451E-0002 -1.627084E-0001
 -2.049688E+0000 -1.928309E+0000
  3.062107E+0000 -1.446166E+0000
  1.019315E+0000  1.794129E+0000
 -3.516054E+0000  2.020743E+0000
 -7.171939E-0001 -5.966089E+0000
  2.101336E+0000 -6.402078E-0001
  8.782803E-0001  2.012950E+0000
 -2.164186E+0000  1.348916E+0000
 -2.306965E+0000  4.731962E-0002
  3.828887E+0000  1.998137E+0000
 -2.415592E+0000  3.592885E+0000
 -5.312841E-0002 -1.067769E+0000
  8.747214E-0003 -3.712003E+0000
  3.064270E-0001  2.557660E+0000
  8.170816E-0001  1.309638E+0000
 -3.018271E+0000  6.207491E-0001
 -1.335306E+0000 -1.361371E+0000
  3.710130E+0000 -2.644313E+0000
 -8.501176E-0001  2.589475E+0000
 -1.816527E+0000 -5.247204E-0001
  4.599868E-0001 -3.481203E+0000
  2.587925E+0000 -1.079785E+0000
  1.210681E+0000  3.084696E+0000
 -2.938829E+0000 -8.094396E-0002
 -1.223820E-0002 -5.118986E+0000
  2.410838E+0000 -2.370594E+0000
 -4.112934E-0002  3.400702E+0000
 -2.588914E+0000  2.760446E+0000
 -1.089737E+0000 -6.606278E+0000
  2.771005E+0000 -3.725957E+0000
  3.045558E+0000  1.797849E+0000
 -1.404302E+0000  2.012042E+0000
 -2.147147E+0000 -2.042773E+0000
  2.257455E-0001 -3.469774E+0000
  3.518523E+0000 -1.699726E-0001
  2.176509E-0002  5.745292E+0000
 -2.655511E+0000 -3.893391E-0001
 -1.558236E+0000 -2.652543E+0000
  3.341173E+0000 -2.486718E-0001
  2.555574E+0000  3.986162E+0000
 -4.352086E+0000  2.211401E+0000
 -4.766828E-0001 -4.010733E+0000
  1.299338E+0000  2.142610E+0000
 -2.552498E-0001  1.803348E+0000
 -3.625264E+0000 -3.552584E-0001
  6.255695E-0001 -4.240276E+0000
  2.489927E+0000 -9.883563E-0001
  1.022449E+0000  5.285614E+0000
 -1.052314E-0001 -2.415318E+0000
 -2.822623E+0000 -5.358668E-0001
  5.366270E+0000  1.354201E+0000
 -1.726506E+0000  3.780431E+0000
 -3.905599E+0000 -2.272785E+0000
  8.726435E-0002 -1.584899E+0000
  2.354337E+0000  1.979352E+0000
  6.870951E-0001  2.430824E+0000
 -5.060816E+0000  4.256787E+0000
  2.582946E+0000 -3.116884E+0000
  1.034395E+0000 -1.427083E+0000
  1.803634E+0000  2.658115E+0000
 -1.782140E+0000  2.378362E+0000
 -2.705820E+0000 -4.843895E+0000
  5.655210E+0000 -1.026027E+0000
 -4.682116E-0001  5.127491E+0000
 -3.501415E+0000  8.260541E-0001
 -1.842867E+0000 -4.191237E+0000
  1.850154E+0000 -4.321040E+0000
  4.125675E+0000  2.276437E-0001
 -2.038080E+0000  1.290508E+0000
 -9.033387E-0001  4.566107E-0001
 -1.886949E-0001 -2.134421E+0000
  7.108445E-0001 -2.643116E-0001
  2.915622E+0000  1.721265E+0000
 -1.796677E+0000 -1.310500E+0000
 -1.068071E+0000 -2.171212E+0000
  3.818936E+0000 -4.027070E-0001
  9.146862E-0001  2.772843E+0000
 -3.458449E+0000 -5.654877E-0001
 -3.329655E-0001 -4.273416E-0001
  1.043427E+0000 -9.662596E-0001
 -1.529097E-0001 -1.740330E+0000
  5.228330E-0001 -1.774386E+0000
 -6.053022E-0001 -9.687907E-0002
  1.113016E+0000 -7.783504E-0001
 -1.030800E+0000  3.369354E+0000
 -3.736681E-0001 -1.811689E-0001
  3.367446E-0001 -4.935299E-0001
 -5.130626E-0001 -1.605239E+0000
  9.067699E-0002 -1.740734E+0000
  1.892382E+0000  1.207119E+0000
 -2.942668E+0000  1.418036E+0000
 -1.640471E+0000 -9.733310E-0001
  1.731711E+0000  1.610254E+0000
  2.374347E+0000 -7.264835E-0001
 -1.901815E+0000  3.023989E+0000
  7.497669E-0001 -2.478591E-0001
 -8.774833E-0001 -7.050598E-0001
  2.323396E-0001 -1.571993E+0000
 -4.706631E-0001  3.180343E-0001
 -1.959778E+0000  1.991261E+0000
  2.166071E+0000  8.225946E-0001
 -2.885960E+0000 -1.942043E+0000
 -2.038306E+0000  2.301954E+0000
  1.224676E+0000 -1.730709E+0000
 -8.724187E-0001  1.245824E-0001
  9.216672E-0001  2.242224E+0000
 -2.539849E+0000 -1.720992E-0001
  5.377754E-0002 -1.283865E+0000
 -6.482136E-0001 -5.262956E-0003
  1.234580E+0000  1.730245E+0000
  3.964761E-0002  9.749821E-0001
  1.644754E-0001 -2.496993E+0000
 -9.535290E-0001  5.394722E-0001
  4.232232E+0000  1.311758E+0000
 -3.248627E+0000  1.523154E+0000
  1.580311E-0001 -5.395468E+0000
  2.323069E+0000 -4.118319E-0001
  7.770745E-0001  1.467769E+0000
 -1.866739E+0000 -5.716614E-0001
 -2.684281E-0001 -7.180162E-0001
 -1.348606E-0001 -9.395942E-0001
  8.911272E-0002  2.139879E+0000
  7.992988E-0001 -9.897791E-0001
  1.242731E+0000 -5.130310E-0001
 -1.999429E+0000  8.325624E-0002
  1.861196E-0001  1.851020E+0000
  9.810134E-0001  1.288826E+0000
 -4.988361E-0001  1.969042E+0000
  1.042550E+0000  4.444677E-0001
 -4.055603E-0001 -5.722131E-0001
  1.324388E+0000  2.817838E+0000
 -3.487592E+0000  5.934621E-0002
  9.523098E-0001 -6.222784E-0001
  2.313379E+0000 -6.817748E-0001
  4.740006E-0001  2.168384E+0000
 -1.026265E+0000  9.256705E-0001
 -1.419290E+0000 -2.073899E+0000
  2.681385E+0000 -6.193283E-0001
 -6.731969E-0001  2.424935E+0000
 -2.100111E+0000  2.484008E+0000
  2.734036E+0000  5.026496E-0001
 -2.093368E+0000  8.748935E-0001
  3.386905E+0000  3.047432E-0001
 -1.254898E+0000 -1.751213E+0000
  1.483191E+0000 -2.701096E-0001
  4.284990E+0000  2.359822E+0000
 -2.139958E+0000  3.448637E+0000
 -2.580304E+0000 -1.078168E+0000
  2.435442E+0000 -1.787107E+0000
  9.226388E-0001  8.619688E-0001
 -5.194241E-0001  3.107958E-0001
 -1.377051E+0000 -1.072775E+0000
 -9.214294E-0001  1.042846E+0000
  1.596136E-0001  1.564545E+0000
  5.830181E-0001  1.864577E+0000
 -1.619035E-0001 -4.752955E-0001
 -9.768794E-0001  1.986572E-0001
  1.023843E+0000  2.025422E+0000
 -1.439801E+0000  2.144373E-0001
  2.464428E+0000 -1.275133E+0000
  5.307968E-0001  9.429040E-0002
 -1.843308E+0000 -6.719475E-0001
 -5.980101E-0001  1.827029E-0001
  5.898970E-0001 -4.817385E-0001
 -2.640952E-0002 -2.804465E-0002
 -1.537573E+0000 -4.613763E+0000
  1.599724E+0000  1.619330E-0001
 -2.258451E-0001  4.335915E+0000
 -2.399103E+0000 -2.830147E-0001
  5.812973E-0001 -1.985165E+0000
  2.577352E+0000  4.763709E-0001
 -4.391911E-0002  4.252350E+0000
 -1.297755E+0000 -1.706183E+0000
  3.358501E-0001  9.301330E-0001
  2.803960E+0000  2.137824E+0000
 -1.909589E+0000  6.579832E-0001
 -1.467737E+0000 -1.293568E+0000
  6.322042E-0001 -3.594732E+0000
  1.664424E+0000 -3.990669E-0001
  1.184114E+0000 -1.403913E+0000
  1.388170E+0000  7.681588E-0001
 -2.360328E+0000 -2.987344E-0001
  3.715083E+0000 -2.999480E+0000
 -3.258246E-0001  1.903337E+0000
  2.781092E+0000  1.306632E+0000
 -4.174353E+0000  1.853144E+0000
  5.171685E-0001 -4.276646E+0000
  3.406991E+0000  1.260519E-0001
  1.794478E+0000  5.753428E+0000
 -4.135059E+0000  6.944731E-0001
 -2.124418E-0001 -6.591733E+0000
  1.636804E+0000  1.274766E+0000
  1.821643E+0000  4.112396E+0000
 -5.528953E+0000  2.893715E+0000
 -2.008469E-0001 -3.654357E+0000
  2.490095E+0000 -1.407658E+0000
  1.622929E-0001  2.238389E+0000
 -2.969414E-0001 -2.007118E+0000
 -9.499000E-0001 -3.099880E+0000
  1.833053E+0000  9.354009E-0001
 -7.260231E-0001  1.594514E+0000
 -3.393229E+0000 -7.254732E-0001
  1.948822E+0000 -4.388138E+0000
  1.642729E+0000  2.669100E+0000
 -6.097789E-0001  3.286173E+0000
 -4.420347E+0000 -2.232599E+0000
 -3.688889E-0001 -4.424778E+0000
  4.934810E+0000  1.201209E+0000
 -1.418886E+0000  2.567341E+0000
 -4.046120E+0000  4.293781E-0001
 -8.104145E-0001 -2.226231E+0000
  5.194291E+0000 -2.685589E-0001
  1.842759E+0000  4.384658E+0000
 -5.109762E+0000  1.741286E-0002
  5.034634E-0001 -5.060071E+0000
  4.713538E+0000  2.258668E+0000
 -3.143825E+0000  5.091182E+0000
 -2.941747E+0000 -1.029525E-0002
  2.218783E+0000 -6.427202E-0001
  6.727218E-0001  1.723479E+0000
 -4.186867E-0001  5.601610E-0001
 -2.292046E-0001 -2.124526E+0000
  1.267600E+0000 -1.023801E+0000
  3.709360E+0000  1.249125E-0001
 -7.966173E-0001 -5.282713E-0001
 -2.097768E+0000 -8.167204E-0001
  2.685640E+0000 -2.280069E+0000
  6.958863E-0001  2.589081E+0000
  7.834557E-0002  1.924708E+0000
 -1.710603E+0000 -8.288496E-0001
  2.119111E-0002 -4.648309E+0000
 -7.064767E-0001  8.903333E-0001
  1.637171E+0000 -7.140625E-0001
 -2.651191E+0000  2.319012E-0001
  1.543634E+0000 -2.625441E+0000
  2.590922E+0000  1.457033E+0000
 -2.143573E+0000  3.518924E+0000
 -2.947540E+0000 -1.024029E+0000
  2.960344E+0000 -7.811178E-0001
 -1.815728E-0001  2.673746E+0000
 -1.188608E+0000 -2.381448E-0001
 -2.445681E+0000 -1.969980E+0000
  1.906300E+0000  1.265304E-0001
  1.980934E+0000  1.819326E+0000
 -2.265282E+0000  9.679093E-0001
 -5.655875E-0001 -3.132985E+0000
  1.696054E+0000  1.757229E+0000
  1.224864E-0001  7.683169E-0003
 -2.377692E+0000 -7.408867E-0001
  4.772043E-0001 -1.172095E+0000
  1.322164E-0001 -4.622259E-0001
  7.102243E-0002  1.155915E+0000
  3.863820E-0001  6.620893E-0001
 -3.959854E+0000  1.082779E+0000
  1.039956E+0000  6.990732E-0002
  4.589480E-0001  7.092817E+0000
 -3.397604E-0001  1.545938E+0000
 -2.557218E+0000 -1.723504E+0000
  3.264787E-0001 -4.137504E+0000
  6.093034E+0000  2.382137E+0000
 -1.198820E+0000  9.478461E-0001
 -4.017250E+0000 -2.567312E-0001
 -8.473225E-0001 -7.168094E-0001
  3.392040E+0000 -2.061782E+0000
  1.053737E-0001  4.083972E+0000
 -3.607698E+0000 -2.182358E+0000
  1.706700E+0000 -3.466888E+0000
  1.674197E+0000  1.566076E+0000
  1.548998E+0000  2.046840E+0000
 -3.300176E+0000 -6.490873E-0001
 -9.015826E-0001 -2.524241E+0000
  8.220174E-0001  5.254759E-0002
  3.716175E+0000  1.897751E+0000
 -5.502447E+0000  1.877269E+0000
  9.938096E-0001 -2.162984E+0000
  5.494287E+0000 -2.718384E+0000
 -2.396447E+0000  3.970593E+0000
 -3.981020E-0001  5.008740E-0002
 -1.053592E+0000 -3.381825E+0000
  3.354830E+0000  1.081187E+0000
 -1.770439E+0000  4.163293E+0000
 -1.059395E+0000  3.100942E-0002
  5.782112E-0001 -1.453020E+0000
 -2.351119E+0000 -6.220238E-0001
  4.837854E-0001  1.281107E+0000
  1.381336E+0000  1.157034E+0000
 -3.075631E-0001  1.531043E+0000
 -5.756421E-0001 -1.552229E-0001
  1.241194E+0000 -8.389652E-0001
  2.061269E+0000  1.298999E+0000
 -4.474441E+0000  4.253184E+0000
  2.384632E+0000 -4.636397E+0000
  1.407257E+0000  1.474510E+0000
  2.039322E-0001  2.327076E+0000
 -3.084331E+0000 -2.166034E+0000
  2.489118E+0000 -4.230972E+0000
  2.813947E+0000  3.755531E+0000
 -7.729756E-0001  3.049679E-0001
 -5.404480E+0000 -1.718123E+0000
  2.905777E+0000 -2.419223E+0000
  2.256103E+0000  1.040797E+0000
 -2.390897E+0000  3.832925E+0000
 -8.482397E-0001 -7.308283E-0002
  2.852936E-0001 -1.928047E+0000
  1.960425E+0000  2.487639E-0001
 -8.754678E-0001  2.344147E+0000
  1.225709E+0000 -1.856877E+0000
  9.410231E-0001 -1.792469E+0000
  1.617621E+0000  3.880402E-0001
 -1.905391E+0000  3.027993E+0000
 -1.975399E+0000 -7.465445E-0001
 -9.691796E-0001 -3.199004E+0000
  3.911940E+0000 -1.374434E+0000
 -1.740905E+0000  2.605979E+0000
 -8.923931E-0001 -1.031012E+0000
  1.146339E+0000 -3.440019E+0000
  2.694954E+0000  4.353450E+0000
 -1.660086E+0000  3.713714E+0000
 -3.130832E+0000 -3.132637E+0000
  2.049234E+0000 -2.439652E+0000
  2.314967E+0000 -5.319268E-0001
 -1.729100E+0000  2.784734E+0000
 -8.733023E-0001 -8.611520E-0001
  8.729330E-0001 -6.668031E-0001
  1.090860E+0000  2.951715E+0000
 -2.877330E+0000  2.398466E+0000
  3.083017E-0001  2.959704E-0003
 -1.294284E+0000 -2.249117E-0001
  8.533274E-0002  2.424535E-0001
 -8.232198E-0001  2.480954E+0000
  3.991270E-0001  3.100848E-0001
 -2.873879E+0000 -9.156468E-0001
  2.106070E+0000 -2.192668E+0000
  5.262734E-0001  2.887751E+0000
  6.739701E-0001  1.602957E+0000
 -6.797912E-0001  1.226986E+0000
 -1.779483E+0000  3.977553E-0001
  1.480062E-0002 -1.058131E+0000
  3.104279E+0000 -2.103643E+0000
  3.500708E-0002  8.665902E-0001
  1.464498E+0000 -1.173005E-0001
 -8.629371E-0004  3.694593E-0001
 -1.250585E+0000  8.420095E-0001
 -1.423084E-0001 -2.493314E+0000
 -1.366189E+0000  7.180144E-0001
  3.086885E+0000  2.677284E-0001
 -1.222219E+0000  3.392941E+0000
 -3.527382E+0000 -4.001975E+0000
  3.063173E+0000 -2.737127E+0000
  2.733795E+0000  7.009677E+0000
 -3.173944E+0000  2.434300E+0000
 -1.486536E+0000 -1.510966E+0000
  1.964231E+0000 -2.172543E+0000
 -8.851036E-0001  7.454473E-0001
 -3.846335E-0001  2.554975E-0001
 -1.065656E+0000 -1.722671E+0000
  1.940458E+0000  2.577349E+0000
 -1.265668E+0000  2.208236E+0000
 -2.472075E+0000 -3.270060E+0000
  2.576021E+0000  3.379642E-0001
  7.382636E-0001  2.475523E+0000
 -2.977224E+0000  2.526130E+0000
 -1.016711E+0000 -5.887972E+0000
  2.733415E+0000 -2.444773E+0000
  1.474944E+0000  2.013990E+0000
 -2.406266E+0000  1.913608E+0000
 -8.965877E-0001 -3.879134E+0000
 -4.346869E-0002 -1.047100E+0000
  3.387696E+0000  1.059590E+0000
  5.791208E-0001  4.412986E-0001
 -2.837410E+0000  1.575093E+0000
  1.361810E+0000 -1.113263E+0000
  1.364394E-0001  5.182499E+0000
 -2.751415E-0001 -1.338307E+0000
 -8.447448E-0001 -2.736439E+0000
  2.604577E+0000  1.379890E+0000
  4.959294E-0001  3.278410E+0000
 -5.158433E+0000  9.849126E-0001
  5.042474E-0001 -3.497218E+0000
  2.791071E+0000  3.481112E-0001
 -3.000962E+0000  3.679956E+0000
 -1.956787E+0000 -2.324992E+0000
  2.176487E+0000 -2.801933E+0000
  2.978929E+0000  2.298283E+0000
 -1.837275E-0001  3.743541E+0000
 -3.545006E+0000  8.439530E-0001
  2.358389E+0000 -7.756962E-0001
  8.985121E-0001 -1.741979E+0000
  1.306994E+0000  4.142709E+0000
 -3.902381E+0000  2.683029E-0001
 -6.888993E-0001 -2.622748E+0000
  2.838042E+0000 -7.560208E-0001
  1.754493E+0000  2.518043E+0000
 -2.413526E+0000  4.768852E-0001
 -2.636881E+0000 -3.546822E+0000
  5.667270E+0000 -2.123081E+0000
  3.541459E-0001  3.824936E+0000
 -2.297912E+0000  1.312482E+0000
 -7.507504E-0001  1.970555E+0000
  4.703869E+0000  2.664647E-0001
 -1.580884E+0000  3.203847E+0000
 -3.604708E+0000 -5.212794E-0001
  2.905388E+0000 -3.331839E+0000
  2.009368E+0000  2.099643E+0000
  1.080577E+0000 -9.860093E-0001
 -4.673027E+0000  1.344453E+0000
  2.479260E+0000 -2.260332E+0000
  1.051035E+0000  9.619980E-0001
 -2.106467E+0000 -1.270053E+0000
 -2.044501E+0000  2.800391E-0001
  2.069191E+0000 -1.605473E+0000
  2.368819E+0000 -1.035086E+0000
 -2.001893E+0000  1.213784E+0000
  1.681406E+0000 -2.455027E+0000
  5.462598E-0002 -4.771418E-0001
  1.384117E+0000  2.209026E-0001
 -5.911884E-0001 -2.249054E+0000
 -7.252387E-0001 -7.800213E-0001
  6.991589E-0001  1.257598E+0000
 -1.183138E-0002  1.059248E+0000
  5.173071E-0001 -1.426009E+0000
  1.077205E+0000  1.677037E+0000
 -1.147707E+0000  3.141696E+0000
 -2.546901E+0000 -4.522870E-0001
  1.851445E+0000 -3.088971E+0000
  3.994786E+0000  1.678442E+0000
 -1.589960E+0000  2.445301E+0000
 -1.686724E+0000 -1.649363E+0000
  3.171794E+0000  2.272455E-0001
  1.858028E+0000  1.080236E+0000
 -6.757690E-0001 -1.701296E+0000
 -1.426338E+0000 -1.426381E+0000
  3.285547E+0000 -1.652229E+0000
  2.871846E+0000 -3.166722E-0001
 -1.710373E+0000  2.022784E+0000
 -1.938379E+0000 -1.996064E+0000
  5.987924E-0002 -3.615238E+0000
  4.881008E+0000  1.867718E+0000
 -5.167867E-0001  2.989662E+0000
 -5.459487E+0000 -1.243717E+0000
  2.763701E+0000 -2.272165E+0000
  8.630866E-0001  2.917502E+0000
 -2.460354E+0000  2.723510E+0000
 -1.577485E+0000 -2.050526E+0000
  1.597558E+0000 -1.090761E+0000
  2.619735E+0000  2.567473E+0000
 -1.132192E+0000  2.198699E+0000
 -8.459230E-0001  6.454709E-0001
  7.852016E-0001 -7.041154E-0001
  3.811253E-0001  1.375445E+0000
 -1.736064E+0000  1.448535E-0001
  2.730452E+0000 -4.472316E+0000
  8.238077E-0001 -9.350596E-0001
 -2.451509E-0001  2.535471E+0000
 -5.581215E-0001  3.997368E-0001
 -1.067730E+0000 -1.753930E+0000
  1.273332E+0000 -1.761469E-0001
  4.898390E-0002  2.541930E+0000
 -1.152802E+0000 -2.857146E+0000
  1.000046E+0000 -2.712754E+0000
  2.598848E+0000  8.629509E-0001
 -4.353859E+0000  4.476255E+0000
 -1.129368E+0000 -2.567915E+0000
 -2.739070E+0000 -5.749831E-0001
  2.564058E+0000  1.049336E+0000
 -3.664430E-0001  2.887289E+0000
 -2.435709E+0000  1.023878E+0000
 -9.234942E-0001 -2.091281E+0000
 -2.545813E-0001 -1.278026E-0001
  1.452337E+0000  3.703839E+0000
 -2.347281E+0000  1.287051E+0000
  5.984358E-0001 -1.727439E+0000
  6.480307E-0001  2.211755E-0001
  7.009786E-0001  3.595132E-0002
 -1.670381E+0000 -2.749027E-0001
 -1.742074E+0000 -1.059074E+0000
  1.042823E+0000 -5.012184E+0000
  2.437028E+0000  1.751695E+0000
 -1.789568E+0000  3.936738E+0000
 -3.954163E+0000  6.449396E-0001
 -1.182979E+0000 -3.410466E+0000
  3.943435E+0000 -1.864592E+0000
  8.025680E-0001  1.814977E+0000
 -6.095229E-0003  1.747522E+0000
 -2.177711E+0000  1.992156E+0000
 -8.845719E-0001 -2.636404E+0000
  3.596626E+0000  9.576827E-0001
 -1.059579E+0000  2.488549E+0000
 -2.006531E+0000 -2.115929E+0000
  6.972210E-0001 -1.746597E+0000
  1.574043E+0000 -2.654747E-0001
  6.685722E-0001  2.256059E+0000
 -1.781686E+0000 -3.492375E+0000
 -2.364827E-0001 -4.223328E+0000
  3.493136E+0000  4.152387E+0000
  1.865417E-0001  6.781723E-0001
 -3.614864E+0000  1.616125E+0000
  9.669330E-0001 -3.270640E+0000
  4.970805E-0001  3.329434E-0001
 -4.548372E-0001 -9.850184E-0001
 -2.913854E-0001  2.959108E-0001
 -2.846634E-0001  1.380378E+0000
 -9.345090E-0001 -5.260790E-0001
  1.283279E+0000 -2.814115E+0000
  1.831117E+0000 -1.345417E+0000
 -2.381413E+0000  1.840776E+0000
 -5.314229E-0001  4.923775E-0002
 -1.859239E+0000 -1.557593E+0000
  3.956228E+0000 -1.727741E+0000
 -1.456382E+0000  2.269020E-0001
 -9.892833E-0001 -4.636148E-0001
  4.644420E-0001  1.089655E-0001
  1.312204E+0000  1.300204E+0000
  2.858624E+0000  6.543141E-0001
 -1.734013E+0000  2.130461E+0000
 -1.366036E+0000 -2.405854E+0000
 -1.936358E-0001 -2.464309E+0000
  2.770063E+0000  6.491244E-0001
 -3.039861E-0002  5.596879E-0001
 -2.651763E+0000 -2.231105E-0001
  1.391677E+0000 -1.074751E+0000
 -4.435814E-0001  1.622791E-0001
  7.806797E-0001  3.794000E+0000
 -1.386290E+0000 -1.582506E+0000
  1.399870E+0000 -2.860050E+0000
  8.423362E-0001  1.257414E-0001
 -4.101877E-0001  4.046783E-0002
 -2.428348E+0000 -3.201694E-0001
  1.544195E+0000 -6.217748E-0001
  1.111113E+0000 -1.857362E+0000
 -1.905257E+0000 -1.938467E+0000
  1.493335E+0000 -1.414912E+0000
 -1.725220E+0000  2.795503E-0001
 -2.588169E-0001  2.327601E+0000
  1.790031E+0000 -2.168847E+0000
 -2.148032E+0000 -6.416967E-0001
  8.003293E-0001 -9.503341E-0001
 -6.984543E-0001  1.481231E+0000
  2.263840E-0002 -2.133843E-0001
 -3.205114E+0000  6.087650E-0001
  1.199948E+0000  1.602980E+0000
 -6.159471E-0001  6.544184E-0001
 -1.326592E+0000 -2.923747E+0000
 -4.658382E-0001 -2.127798E+0000
  1.141999E+0000  1.331132E+0000
  1.342141E+0000 -5.277145E-0001
 -2.480040E+0000 -3.678466E+0000
  1.234480E+0000  8.285296E-0001
 -9.813337E-0001  1.112689E+0000
  1.443230E+0000 -7.336961E-0001
 -2.016086E+0000 -7.027883E-0001
  1.211348E+0000  8.988822E-0001
  4.659295E-0001 -1.233424E-0001
 -2.031225E+0000  1.306284E+0000
 -5.658551E-0003 -5.362225E-0002
  1.509137E+0000  1.875063E+0000
  1.488046E-0001  1.021940E-0001
 -5.993352E-0001 -3.780079E-0001
 -1.619115E-0001  1.140416E+0000
 -8.489337E-0001 -2.254655E-0001
 -1.268950E+0000  1.289307E+0000
  1.717700E+0000  8.713672E-0001
 -1.047522E+0000  8.092261E-0001
  1.555882E+0000  2.015609E+0000
  3.982617E-0001  2.115564E+0000
 -1.503782E+0000 -1.507839E+0000
  2.895429E+0000 -6.594799E-0001
 -3.756539E-0001  1.390472E+0000
  1.104867E+0000 -1.502784E+0000
  1.262787E+0000 -7.815706E-0001
  1.135780E+0000  3.676238E-0001
 -4.251200E-0001  1.687523E+0000
  1.783805E+0000  8.510876E-0001
 -1.333008E+0000 -2.460869E+0000
  1.653716E+0000  4.823211E-0001
 -3.926842E-0001 -9.353448E-0001
  1.164882E+0000 -3.298684E-0001
 -1.173616E+0000 -1.194591E+0000
 -6.235054E-0001  1.733020E+0000
  6.087220E-0001 -3.729653E+0000
 -1.285186E+0000 -1.880917E+0000
  3.776120E+0000  8.873687E-0001
  6.136350E-0001  2.561810E+0000
 -1.872377E+0000  1.509055E+0000
 -5.724112E-0001 -6.816032E-0001
  2.039234E+0000 -1.727168E+0000
 -2.310383E+0000  3.032831E+0000
 -6.013360E-0001 -6.762946E-0002
 -1.675894E+0000 -2.669534E+0000
  6.657963E-0002  6.931947E-0001
  2.409076E+0000  3.005156E+0000
 -3.118455E+0000 -3.009262E-0001
 -6.136362E-0001 -2.602693E+0000
  1.928306E+0000 -2.454828E+0000
  1.615968E-0002  4.698672E-0001
 -9.744662E-0001 -1.444321E+0000
  1.488707E+0000 -2.273050E+0000
 -3.462468E-0001  1.904319E+0000
  1.598073E-0002  2.097068E+0000
 -6.189993E-0001  9.272808E-0002
  9.071422E-0001 -2.640580E-0001
  7.422265E-0001  2.762682E+0000
 -4.775277E-0001  9.045051E-0001
 -1.323515E+0000 -2.211034E+0000
  1.206461E+0000 -1.970893E+0000
  2.488776E+0000  1.519661E+0000
 -8.693792E-0001  1.155563E+0000
 -2.248188E+0000  1.091833E+0000
 -7.591852E-0001 -2.120418E+0000
  1.276371E+0000  2.178377E+0000
  1.838749E+0000  2.134093E+0000
 -3.880908E+0000  6.755196E-0002
  3.902175E-0001 -1.209180E+0000
  1.565887E+0000 -1.721165E+0000
  1.317965E-0001  4.818947E+0000
 -1.233385E+0000 -2.216441E+0000
 -1.144137E+0000 -3.712430E+0000
  4.546402E+0000  7.392126E-0001
 -1.215371E+0000  3.700277E+0000
 -2.026657E+0000 -1.843922E+0000
  1.354303E+0000 -2.806977E+0000
  3.347922E+0000  5.548536E-0001
 -1.785782E+0000  1.295331E+0000
 -5.077978E-0001  6.647700E-0001
  1.378369E+0000  7.482753E-0002
  1.264963E+0000  1.752400E+0000
  1.194210E+0000 -2.996772E-0001
 -1.107523E+0000  2.119868E-0001
  9.974841E-0001 -3.061120E+0000
  1.348822E+0000  8.366540E-0001
  1.768373E+0000  1.451352E+0000
 -1.575585E+0000  7.097976E-0001
 -1.880346E+0000 -1.631536E+0000
  3.083483E+0000 -8.561739E-0001
  1.057351E+0000  3.096904E+0000
 -6.083837E-0001  1.354030E+0000
 -4.110644E-0001 -2.026115E+0000
 -1.635924E-0001 -3.889788E-0001
  4.065081E+0000 -1.230442E+0000
 -3.889027E-0001  1.794701E+0000
 -1.361246E+0000 -4.480274E-0001
  1.640156E+0000 -4.266794E+0000
  1.160956E+0000  6.771563E-0002
  8.990684E-0001  1.693755E+0000
 -3.068172E+0000 -6.309202E-0001
  1.095221E+0000 -3.028510E+0000
  2.956982E+0000  7.733520E-0001
 -1.713106E-0001  3.789265E+0000
 -2.471077E+0000 -3.034302E-0001
 -1.547658E+0000 -1.787223E+0000
  3.815033E+0000 -5.620944E-0001
 -5.047135E-0001  2.323732E+0000
 -5.634651E-0002 -5.887889E-0001
 -2.072558E+0000 -2.782217E+0000
  2.666716E+0000 -2.122937E+0000
 -2.199206E-0001  3.621922E+0000
 -2.097764E+0000  3.248316E+0000
 -1.046335E-0001 -1.741164E+0000
  1.394092E+0000 -2.004994E+0000
  9.066669E-0001  1.674322E+0000
 -9.233793E-0001  1.691941E+0000
 -2.951844E+0000 -2.482009E+0000
  4.350384E-0001 -2.417489E-0001
  2.450110E+0000 -3.844659E+0000
 -1.755078E+0000  1.116906E+0000
  2.358853E+0000 -1.868895E+0000
 -2.811114E+0000 -1.784579E+0000
  2.370824E+0000 -1.171514E+0000
 -3.935399E-0001  3.043710E+0000
 -1.919660E+0000  8.981217E-0001
 -1.274764E+0000 -3.837086E+0000
  2.222880E+0000 -1.546624E+0000
  2.581419E+0000  2.600249E+0000
 -1.138091E+0000  1.570617E+0000
 -1.666520E+0000 -4.242535E+0000
  2.238557E+0000 -3.205152E+0000
  2.187002E+0000  3.895951E+0000
 -1.632524E+0000  1.561138E+0000
 -3.170226E+0000 -1.390087E+0000
  3.751669E+0000 -5.141255E+0000
  1.309405E+0000  3.883536E+0000
 -1.247760E+0000  1.625307E+0000
 -2.813794E+0000 -1.819896E+0000
  3.112487E+0000 -3.917127E+0000
 -2.742176E-0001  3.656215E+0000
 -1.980483E+0000  1.281217E+0000
  4.931709E-0001 -4.493878E-0002
  1.514447E+0000 -1.842740E+0000
  3.176490E+0000  3.520458E-0001
 -3.132742E-0001  2.747290E+0000
 -2.947371E+0000 -1.782243E+0000
  1.844118E+0000 -1.442560E+0000
  3.421303E+0000  1.497331E-0001
 -1.424243E+0000  5.357229E+0000
 -9.408104E-0001 -6.178222E-0002
 -1.140040E+0000 -3.028426E+0000
  5.140546E+0000 -9.542319E-0001
  2.483025E-0001  5.002889E+0000
 -3.897721E+0000  1.926696E+0000
 -5.402065E+0000 -4.252602E+0000
  8.200826E+0000 -2.762055E+0000
  1.412925E+0000  5.986197E+0000
 -3.873804E+0000  1.012916E+0000
 -3.147429E+0000 -6.714187E+0000
  5.193387E+0000 -3.953974E+0000
  1.648469E+0000  2.953633E+0000
 -2.355457E+0000  1.794641E+0000
 -1.821861E+0000 -7.269961E-0001
  1.950907E+0000 -1.256291E+0000
  2.063668E+0000  2.751434E-0001
 -3.038796E+0000  2.636839E+0000
  2.499055E-0001 -2.115796E+0000
  1.940398E+0000 -8.096487E-0001
  3.825809E-0002  2.384834E+0000
  9.120618E-0001  9.969519E-0001
 -2.595365E-0001 -2.674429E+0000
 -2.635303E-0001 -2.286950E+0000
  3.530180E+0000  1.678183E+0000
 -8.221003E-0001  1.681919E+0000
  3.739359E-0001 -6.149322E-0001
 -9.172485E-0001 -2.349194E+0000
  1.967320E+0000 -1.696844E+0000
 -1.800164E+0000  1.207317E+0000
  3.295761E-0002 -1.238282E-0001
  3.143060E+0000  2.008874E-0001
 -1.909421E+0000  2.647332E+0000
  1.148397E+0000 -1.883448E+0000
  7.014795E-0001 -2.953745E-0001
  2.436198E-0001  1.126986E+0000
 -2.497370E-0001  1.344578E+0000
  2.024375E+0000  1.316333E+0000
 -9.700053E-0001  1.650776E+0000
 -1.157500E+0000 -7.761945E-0001
  1.954522E+0000 -1.926298E+0000
  8.914684E-0001  1.596865E-0001
 -1.970191E+0000  5.350075E-0001
  1.140419E+0000 -2.008515E+0000
  4.953575E-0001 -7.260288E-0001
 -1.893794E+0000  1.336184E+0000
  6.294509E-0001 -2.756297E-0002
 -7.595896E-0001 -4.931138E-0001
 -1.693673E+0000 -4.688115E-0002
  2.042759E+0000 -2.844722E+0000
 -3.077331E+0000  3.290409E+0000
 -3.269260E-0001  3.136286E-0001
  1.067609E+0000 -1.206796E+0000
 -1.034116E+0000 -6.270225E-0001
 -1.034996E-0001  1.191680E+0000
 -3.751877E-0001 -3.591481E-0001
  8.838791E-0001 -1.411140E+0000
  1.242404E+0000  9.671117E-0001
 -2.496372E+0000  3.157506E-0001
  1.443492E+0000 -4.321134E+0000
 -4.238194E-0001  1.373356E+0000
 -1.726647E+0000  7.927220E-0001
  3.105510E-0003 -2.702210E+0000
 -6.220475E-0001  2.171314E+0000
  2.468151E+0000  2.788242E-0001
 -1.769261E+0000  3.668141E+0000
 -1.013898E+0000 -5.231827E-0001
  1.288813E+0000 -8.949130E-0001
  3.800579E-0001  7.328961E-0001
 -1.125674E+0000  1.279149E+0000
 -7.337810E-0001 -2.814253E+0000
  2.108612E+0000 -3.383444E+0000
  3.285770E+0000  9.112683E-0001
 -1.087923E+0000  3.029385E+0000
 -1.093520E-0001 -2.093162E+0000
  2.496383E-0001 -2.174825E+0000
  2.028170E+0000  1.553381E+0000
 -2.730007E+0000  6.020001E-0001
 -2.358841E+0000 -2.582376E+0000
  4.014938E+0000 -2.011490E+0000
  1.646070E+0000  3.449045E+0000
 -1.791719E+0000  1.439506E+0000
 -4.335597E-0001 -2.882425E+0000
  2.947182E+0000 -5.502174E-0001
  2.116936E+0000  2.415756E+0000
 -3.887727E+0000  1.980278E+0000
  6.465346E-0001 -2.171769E+0000
 -4.935344E-0001  2.919631E+0000
  2.542476E-0001 -1.129689E+0000
 -3.162279E+0000  8.259427E-0001
  3.247942E+0000  3.645978E+0000
 -3.943313E-0001  3.840018E+0000
 -3.996171E+0000  8.455962E-0001
  2.621815E-0001 -3.598606E+0000
  1.759674E+0000 -1.573697E+0000
 -1.250631E-0001  3.803195E-0001
  1.158941E-0001  9.796946E-0001
 -2.041339E+0000  1.221102E+0000
  1.124419E+0000 -1.662564E+0000
  2.234723E+0000  8.446102E-0002
 -2.381410E+0000  2.761015E+0000
  3.592401E+0000 -3.203573E+0000
 -1.494060E+0000  2.178752E+0000
  4.765862E-0001  1.636806E+0000
 -5.071345E-0001 -5.939455E-0001
 -1.672122E+0000 -4.581522E+0000
  2.237368E+0000  2.052477E-0001
 -1.128545E-0001  1.288892E-0001
 -6.582182E-0001  1.116865E+0000
 -2.456916E-0001 -4.067065E+0000
  2.217151E+0000 -7.709064E-0001
 -4.112380E-0001  2.721264E-0002
 -4.751275E-0001  1.454688E+0000
 -5.043402E-0001 -5.448180E-0001
 -1.056949E+0000 -4.095821E+0000
  4.081236E+0000  9.016719E-0001
 -1.045616E+0000  2.956643E+0000
 -3.805530E+0000  1.553808E-0001
  2.756870E+0000 -3.960701E+0000
  2.176506E+0000  2.405842E+0000
 -2.875635E+0000  2.882277E-0001
  2.928073E+0000 -6.192190E+0000
  1.201088E+0000  3.595066E+0000
  2.860884E-0001  1.415587E+0000
 -5.608548E+0000 -1.225402E+0000
  3.702159E+0000 -1.604869E+0000
 -2.799040E-0001  4.429000E+0000
  5.913277E-0002 -7.665574E-0001
  7.137473E-0001 -1.533639E+0000
  2.137660E+0000  9.139801E-0001
  4.561365E-0001  1.911368E+0000
 -1.968367E+0000 -2.144336E+0000
  1.449864E+0000 -1.519328E-0001
  4.470558E-0001  1.381919E+0000
 -2.692910E+0000 -3.927179E-0001
  4.433766E-0001 -2.890171E+0000
  2.328217E-0001  7.457698E-0001
  1.936010E+0000  1.926856E+0000
 -4.359077E-0001 -1.086665E+0000
  4.700077E-0001 -1.069724E+0000
 -1.092068E+0000  9.663462E-0001
  4.936514E-0002  1.939094E+0000
  5.250382E-0002 -9.613051E-0001
  1.050220E+0000  1.215513E+0000
 -2.436393E+0000 -9.947739E-0001
  6.260157E-0001 -1.037203E+0000
  1.416513E+0000 -7.500289E-0002
  1.941730E-0002 -2.487799E-0001
 -7.784642E-0001  5.969163E-0001
  1.377482E+0000 -1.657458E+0000
 -4.877979E-0001  1.116155E+0000
 -1.064775E+0000  1.271589E+0000
  7.884666E-0001 -5.717379E-0001
 -2.789111E+0000  5.490545E+0000
 -3.311640E-0001 -1.588041E+0000
 -3.693937E+0000 -1.836432E+0000
  5.929097E+0000 -1.729284E+0000
 -9.837340E-0001  1.151646E+0000
 -2.885853E+0000 -2.141456E+0000
  4.065633E+0000 -1.678130E+0000
  3.633184E-0001  1.662720E+0000
 -1.775207E+0000  1.027007E+0000
 -9.135403E-0001  6.800861E-0001
 -5.508777E-0001 -5.829805E-0001
  2.466359E+0000 -2.177008E+0000
 -2.456203E+0000  5.637701E-0001
  6.464535E-0002 -2.587174E+0000
  1.229376E+0000  1.785083E-0001
  6.169191E-0001  2.676089E+0000
  1.279156E+0000 -3.682502E-0001
 -2.685343E+0000 -1.312730E+0000
  3.027414E+0000 -9.301413E-0001
 -1.338841E+0000  1.397053E+0000
  1.107001E+0000 -5.583163E-0001
  7.359674E-0002  4.544058E+0000
  2.155204E+0000 -2.189701E+0000
 -3.158734E+0000 -2.017843E-0001
  3.802350E+0000 -9.349851E-0001
  2.299212E-0001  2.553188E+0000
 -3.110412E+0000  2.190775E+0000
 -1.302819E+0000 -5.336079E-0001
 -5.215515E-0001 -1.079963E+0000
  2.833156E+0000  1.968662E+0000
 -2.600181E+0000  2.578352E+0000
 -8.573267E-0001 -1.141767E+0000
 -6.552639E-0001 -1.188514E+0000
  4.449890E-0001  2.348104E+0000
  1.224886E+0000 -2.105377E-0001
 -6.042027E+0000 -1.945101E+0000
  4.690962E+0000 -4.192994E+0000
  2.058750E-0001  8.260755E-0001
 -6.407415E-0001  2.752341E+0000
 -1.625291E+0000 -9.552643E-0001
 -8.990391E-0001 -1.639886E+0000
  3.992407E+0000 -1.464107E-0001
 -1.943741E+0000  4.416778E+0000
 -1.413687E+0000 -1.924647E+0000
  3.032415E+0000 -5.268596E+0000
  1.417595E+0000  2.729927E+0000
  5.975126E-0001  3.690962E+0000
 -5.398184E+0000 -3.609190E+0000
 -3.769979E-0001 -3.373370E+0000
  2.918610E+0000 -8.819540E-0001
 -3.799482E-0001  5.127929E+0000
 -1.324959E+0000 -4.658023E-0001
 -2.704743E+0000 -3.532165E+0000
  3.727075E+0000 -3.389697E+0000
  1.651630E+0000  4.108819E+0000
 -2.929691E+0000  1.670475E+0000
 -8.792064E-0001 -3.932670E+0000
  1.402460E+0000 -2.169156E+0000
  2.060778E+0000  5.427543E-0001
  4.005426E-0001  3.882879E+0000
 -3.521099E+0000 -2.754413E-0001
  2.630342E+0000 -2.793820E+0000
  5.086117E-0001  8.982375E-0001
 -1.024205E+0000  6.751660E-0001
 -1.278349E+0000 -1.636845E+0000
  1.155402E-0002 -1.477473E+0000
  1.207270E+0000  2.108449E+0000
  3.060438E-0002  1.271523E+0000
  2.845048E-0001 -5.978787E-0001
  5.303092E-0001 -2.373639E+0000
 -2.364982E+0000  2.863397E+0000
 -1.265553E+0000 -4.757027E+0000
  3.085004E+0000  4.237592E-0001
  4.428617E-0001  3.031112E-0001
 -2.534985E+0000 -1.138092E+0000
  1.566970E+0000 -2.786625E+0000
  2.462713E+0000 -2.263323E+0000
 -3.179171E+0000  3.109909E+0000
 -1.724500E+0000 -2.401403E+0000
 -6.377902E-0001 -3.649416E+0000
  3.285087E+0000  1.890380E+0000
  2.006160E+0000  3.741111E+0000
 -4.430623E+0000  1.939032E+0000
  1.006980E+0000 -3.513143E+0000
  1.993835E+0000 -5.404896E-0001
 -2.744081E-0001  3.460375E+0000
 -1.904340E+0000  4.539454E-0001
 -2.469113E+0000 -3.787921E+0000
  3.761461E+0000  1.674220E+0000
  2.520139E+0000  4.207376E+0000
 -4.390985E+0000 -3.235580E+0000
  3.508101E-0002 -3.532697E+0000
  5.377391E+0000 -1.496111E+0000
  4.377768E-0001  3.786528E+0000
 -1.930326E+0000  2.045267E+0000
 -2.244430E+0000 -2.942494E+0000
  4.880086E+0000 -2.153549E+0000
  5.124837E-0001  2.735530E+0000
 -7.597839E-0001  2.556784E-0001
 -3.393853E+0000 -2.388386E+0000
  4.061461E+0000 -2.035405E+0000
 -3.748586E+0000  3.602397E+0000
  1.182448E+0000 -9.136047E-0001
 -1.431691E+0000 -5.040678E-0001
  8.993815E-0001  1.330813E-0001
 -6.268810E-0001  1.165932E+0000
 -6.009893E-0001  1.643094E+0000
 -1.225959E+0000 -7.673004E-0001
  4.197444E-0002 -5.269369E-0001
  1.854248E+0000 -1.443270E+0000
 -1.197292E+0000  6.227881E+0000
 -1.730223E+0000 -3.160765E+0000
 -2.470799E-0001 -3.022923E+0000
  2.953268E+0000  2.238743E+0000
 -1.353731E-0001  4.253492E+0000
 -1.323781E+0000 -6.787400E-0002
 -1.805365E+0000 -3.056373E+0000
  2.325567E+0000 -1.591829E+0000
  2.787264E+0000 -1.343482E-0003
 -1.896167E+0000  1.410219E+0000
 -8.166256E-0001  2.019179E-0001
  1.544325E+0000 -1.657935E+0000
  1.303704E+0000  3.287561E+0000
 -2.045448E-0001  1.173043E+0000
 -2.687889E+0000 -1.447563E+0000
  7.440723E-0001 -1.188200E+0000
  3.268949E+0000  2.069257E-0001
 -2.031843E+0000  3.799072E+0000
 -2.147593E+0000 -8.734647E-0001
  3.041527E-0001  4.638954E-0001
  2.542251E+0000  2.053560E+0000
 -1.864386E+0000  2.571700E+0000
  6.923855E-0001 -2.795517E+0000
 -2.577095E+0000 -2.875192E-0003
  2.326057E+0000 -1.462139E+0000
 -1.680138E+0000  4.928271E+0000
 -5.206713E-0002 -2.566123E-0001
 -2.431087E+0000 -5.532138E-0001
  3.198622E+0000 -7.963102E-0001
  5.952854E-0001  4.694733E+0000
 -1.165764E+0000  2.753049E+0000
 -1.363649E+0000 -1.739711E+0000
 -1.327019E-0001 -2.274842E+0000
  1.063767E+0000  4.024901E+0000
 -4.355354E-0002  1.188571E+0000
 -2.991536E+0000  1.642270E+0000
  1.788720E+0000 -9.613400E-0001
 -3.440824E-0001  1.267306E+0000
  1.720317E+0000 -1.017472E+0000
 -3.859235E+0000  1.152040E+0000
  1.096685E+0000 -3.454642E+0000
 -4.969744E-0001 -1.417065E+0000
  1.158562E+0000  1.080978E-0001
 -2.444450E-0001 -1.159660E+0000
  1.523420E-0001  4.694999E-0001
  8.729327E-0001 -9.846398E-0002
 -7.378885E-0001  1.038274E+0000
 -4.224585E-0001 -2.442868E+0000
  7.845358E-0002  1.088506E+0000
  1.364744E+0000  8.606386E-0001
 -1.426361E+0000 -2.377852E-0001
  1.224205E+0000  1.386032E+0000
 -2.231620E+0000  4.961467E-0001
  5.670111E-0001 -1.992625E+0000
  2.367394E+0000  2.611277E+0000
 -2.533924E+0000 -2.843432E-0001
 -2.311422E+0000 -2.186208E+0000
  3.076217E+0000 -2.769972E+0000
 -2.630571E+0000  1.473174E+0000
 -9.759592E-0001  2.170494E-0001
  2.668065E+0000 -2.563761E+0000
 -7.518365E-0001  1.545292E+0000
 -6.088338E-0002  2.511451E+0000
 -2.467711E+0000 -9.877020E-0001
 -3.358390E-0002 -2.180900E+0000
  2.591088E+0000  2.060411E+0000
 -2.194675E+0000  8.439685E-0001
 -1.710853E+0000 -3.174838E+0000
  1.405153E+0000  2.022005E+0000
  8.125612E-0001  6.147588E-0001
 -2.230679E+0000 -1.803541E+0000
  1.447665E+0000 -6.332466E-0001
  9.813090E-0001 -3.277849E+0000
  5.120349E-0001  1.786836E+0000
 -1.356304E+0000 -1.291855E+0000
 -2.228271E-0001 -3.742385E-0001
  1.458380E+0000 -2.818166E+0000
  8.062130E-0001 -2.245934E+0000
 -1.430394E+0000  1.283915E+0000
 -3.560679E-0001 -3.241413E+0000
  1.005194E-0001 -1.009245E+0000
  8.156665E-0001 -2.470750E-0001
 -7.129689E-0001 -2.985009E+0000
  2.629633E+0000 -8.106362E-0001
  1.614516E+0000  8.566865E-0002
 -1.034253E+0000 -3.081397E-0002
  1.065596E+0000 -5.701808E-0002
  2.116114E+0000  2.878823E+0000
 -2.164714E+0000  2.627708E+0000
  4.229945E-0001 -7.572249E-0001
  2.566722E+0000 -1.711849E+0000
  1.616671E+0000  2.927967E+0000
 -2.468418E+0000  8.920105E-0001
 -8.669068E-0001 -3.641519E+0000
  1.229875E+0000  2.259723E-0001
  4.252071E-0001  2.712821E+0000
 -2.628351E+0000 -1.585241E+0000
 -2.527118E-0001 -1.377556E+0000
  2.985931E+0000 -1.490615E+0000
  1.064797E+0000  2.494014E+0000
  1.914148E-0001  6.019179E-0001
 -1.759768E-0001  1.802843E-0001
  6.047528E-0002 -1.945321E+0000
  1.762857E+0000 -1.756045E+0000
  1.905966E+0000  2.511078E+0000
 -3.409266E+0000  2.421044E-0001
 -1.949743E+0000 -8.724909E-0001
  5.719471E+0000 -2.693656E+0000
  2.140248E+0000  3.881507E+0000
 -5.025052E+0000  3.211351E+0000
 -1.204992E+0000 -2.886823E+0000
  4.901029E+0000  1.100137E+0000
 -4.796803E-0001  5.330426E+0000
 -5.480964E+0000  7.231945E-0001
  1.948134E+0000 -2.410089E+0000
  2.864984E+0000  3.043003E+0000
 -5.224096E-0001  3.974245E+0000
 -3.499323E+0000 -2.759661E+0000
  3.384174E+0000 -5.570944E+0000
  2.034278E+0000  4.738829E+0000
 -2.582844E+0000  1.548184E+0000
 -4.282099E+0000 -2.064176E+0000
  4.414311E+0000 -3.270648E+0000
  1.968886E+0000 -1.010081E+0000
 -1.295814E+0000  1.764406E+0000
 -1.044783E+0000  1.987043E+0000
  4.310498E-0002 -2.265491E+0000
  1.161776E+0000 -1.998980E+0000
  2.724557E+0000 -2.112341E-0001
 -4.074294E+0000  1.713473E+0000
 -1.602174E+0000 -1.767273E+0000
  2.348411E+0000 -9.375646E-0002
  8.347717E-0001  2.176966E+0000
 -4.808738E+0000  1.421051E+0000
 -7.924194E-0002 -2.480022E+0000
  2.178383E+0000  5.383447E-0001
  1.329205E+0000  3.470977E+0000
 -3.550614E+0000 -1.649129E+0000
 -8.124851E-0001 -2.830250E+0000
  1.059044E+0000  2.294042E+0000
 -9.410337E-0002  9.367342E-0001
 -5.118908E+0000 -3.769904E+0000
  1.557170E-0001 -4.092387E+0000
  1.062177E+0000  5.388450E-0003
  2.792139E+0000  1.642232E+0000
 -5.387161E-0001 -2.678901E+0000
 -5.249521E-0001 -1.413994E+0000
  7.624174E-0001  7.128151E-0001
 -2.055856E+0000  5.021695E-0001
 -1.416849E+0000 -1.032668E+0000
  4.250326E+0000 -3.534228E+0000
  4.309265E-0001  4.367589E+0000
 -1.580106E-0001  1.812561E+0000
 -4.214473E+0000 -1.618078E+0000
  2.459509E+0000 -4.189967E+0000
  3.378303E+0000  3.259501E+0000
 -3.895724E+0000  3.081812E+0000
 -2.549493E+0000 -5.203676E+0000
  7.345501E-0001 -2.055404E+0000
  8.773660E-0001  3.749827E+0000
 -1.663398E+0000  2.340434E-0001
 -2.912397E+0000 -3.632024E+0000
  2.204808E+0000 -4.344875E+0000
  1.762020E+0000  8.840138E-0001
 -5.190915E-0001  2.568274E+0000
 -4.314522E-0002 -2.772612E+0000
  1.947576E+0000 -2.680889E+0000
  5.414914E-0001  3.580159E+0000
 -2.076800E+0000  2.006300E+0000
 -1.530009E+0000 -1.582290E+0000
  2.279718E+0000 -3.733052E-0001
  1.000029E-0001  2.739430E+0000
 -1.337597E-0001  2.164496E+0000
 -4.466227E+0000 -1.221169E+0000
  9.023281E-0001 -4.197431E+0000
  4.656824E+0000  2.550766E+0000
 -9.935530E-0001  4.880261E+0000
 -3.040284E+0000 -8.705798E-0001
 -2.104953E+0000 -1.968814E+0000
  5.467099E+0000  8.367678E-0001
 -2.772980E+0000  5.206988E+0000
 -3.020686E+0000 -5.516626E-0001
  3.729305E-0001 -2.869505E+0000
  1.674284E+0000  2.234315E+0000
  2.117387E+0000  2.912927E+0000
 -2.804410E+0000  6.316530E-0001
 -1.589454E+0000  7.614291E-0001
  2.217190E+0000 -1.244367E+0000
 -8.461960E-0001  2.945656E+0000
 -5.082869E-0001 -3.054704E-0001
 -5.974353E-0001 -2.405814E+0000
  3.900046E-0001 -2.529013E+0000
  2.008667E+0000 -1.598467E+0000
 -1.150753E+0000  9.780714E-0001
 -4.522620E+0000 -1.790627E+0000
  3.422828E+0000 -2.050220E+0000
 -2.125478E+0000  1.545647E+0000
 -1.926740E+0000 -1.825537E+0000
  6.656379E-0001 -1.650815E+0000
  1.302470E+0000  8.088621E-0001
  7.751211E-0001 -5.472798E-0002
 -1.863797E+0000  2.208565E+0000
 -1.423965E+0000 -5.574869E-0002
  1.127343E+0000  3.148596E-0001
  2.708902E+0000  1.521776E+0000
 -8.052164E-0001  3.966462E+0000
  3.722089E-0002 -2.547481E+0000
  6.110216E-0001  2.218128E-0001
  2.363943E+0000 -2.084275E+0000
 -1.312852E+0000  2.897276E+0000
 -1.781813E-0001 -1.027468E+0000
 -2.652344E+0000 -2.908015E+0000
  5.989087E-0001 -7.350573E-0001
  1.233991E+0000 -5.295134E-0001
 -7.228771E-0001  5.462738E-0001
 -1.359746E+0000  4.065823E-0001
  1.292468E+0000 -3.092550E-0002
  3.141852E-0001 -1.410386E+0000
  2.284924E+0000  7.360497E-0001
  3.501186E-0001  2.046911E+0000
 -7.305412E-0001 -2.885576E+0000
 -4.661457E-0002 -1.916220E+0000
  2.979442E+0000 -1.336516E+0000
 -2.130308E+0000  3.433240E+0000
 -1.571292E+0000  6.058442E-0001
 -3.298699E-0001 -4.982853E+0000
  1.689709E+0000 -5.428729E-0001
  1.340972E+0000  1.321005E+0000
 -5.048639E+0000  2.668954E+0000
  1.047628E+0000 -4.670322E+0000
  3.479999E+0000 -1.345893E+0000
 -1.552666E+0000  1.186480E+0000
  5.986774E-0001 -2.029550E+0000
 -2.311388E+0000 -3.021632E+0000
  1.696933E+0000 -2.349575E+0000
 -7.466714E-0001  2.059856E+0000
 -1.742830E-0001  1.108311E+0000
 -8.647358E-0001 -5.394260E-0001
  2.186018E+0000 -2.264156E+0000
 -4.688709E-0001  1.298415E+0000
 -3.599262E-0001  1.405842E+0000
 -7.367871E-0001  5.109705E-0001
 -9.995932E-0001  1.955915E-0001
  2.732041E+0000  1.154114E-0001
 -2.477037E-0001  3.464776E+0000
 -7.662408E-0001 -1.114165E-0001
 -9.292772E-0002 -2.432609E+0000
  2.643672E+0000 -1.690455E+0000
 -2.898072E-0001  3.026291E+0000
 -1.699056E+0000  1.454670E+0000
  1.270321E+0000 -4.358657E+0000
  1.125387E+0000 -4.584633E-0001
  5.548787E-0001  3.422860E+0000
 -2.832721E+0000 -8.167565E-0001
  4.354427E-0001 -3.006347E+0000
  1.579960E+0000  9.464746E-0001
  2.129430E+0000  3.132972E+0000
 -2.783375E+0000 -2.445302E+0000
 -2.104559E-0001 -1.543913E+0000
  3.427904E+0000 -1.407737E+0000
 -6.810968E-0001  2.954961E+0000
  7.465411E-0002 -1.233550E+0000
  4.925078E-0001 -1.360330E+0000
  8.479628E-0001 -3.993093E-0001
  9.963002E-0001  1.711793E+0000
  6.271800E-0001 -9.744469E-0001
  2.508174E+0000 -9.261818E-0001
 -1.437098E+0000  1.461334E+0000
 -9.753782E-0001 -1.054745E+0000
  8.371394E-0001  5.921121E-0001
  9.223289E-0001 -5.730545E-0001
 -1.542503E-0001  4.833462E-0001
 -1.349678E+0000 -1.770808E-0001
  1.503425E+0000 -2.267800E+0000
  5.398337E-0001  8.201235E-0001
  8.968146E-0001  1.191983E+0000
 -7.054122E-0001 -2.070893E+0000
  9.892067E-0001 -2.596466E+0000
  4.327681E-0001 -5.434776E-0001
 -1.751040E+0000  8.328555E-0001
  1.779321E+0000 -1.081051E+0000
 -1.114854E-0001  1.726161E+0000
  2.548234E+0000  1.113448E+0000
 -4.160828E+0000  2.116261E+0000
  3.041084E+0000 -2.266180E+0000
  1.198583E+0000  6.396967E-0002
 -8.082946E-0001  2.704673E+0000
 -3.962001E+0000  1.149909E+0000
  1.911359E+0000 -6.172918E+0000
  3.153602E+0000  4.376068E-0001
 -1.290069E+0000  3.788375E+0000
 -4.583294E+0000 -8.590537E-0001
  1.302385E+0000 -6.131820E+0000
  2.413119E+0000  5.620477E-0001
 -8.923529E-0001  2.190213E+0000
 -8.605568E-0001 -2.074543E+0000
 -7.500122E-0002 -2.630110E+0000
 -1.018536E-0001  1.548483E+0000
 -3.102193E-0001  1.669157E+0000
 -1.886500E+0000 -1.844354E+0000
  2.197172E-0001 -1.321613E+0000
 -2.536026E-0001 -5.831078E-0001
 -9.603893E-0002  1.999723E+0000
  9.913959E-0001  1.392791E+0000
 -1.608348E+0000 -8.456955E-0001
  3.849957E-0001 -1.273324E+0000
  2.651175E+0000 -5.730643E-0001
  9.048443E-0001  2.054354E+0000
 -1.832582E+0000  6.924078E-0001
 -3.500459E-0001 -2.059312E+0000
  1.463215E+0000  1.686484E+0000
  6.041813E-0002 -1.362764E-0001
  1.917665E-0001 -1.952417E-0001
  2.655346E-0001  9.939394E-0001
  2.774825E-0001  2.685674E+0000
  6.213325E-0001  9.253398E-0001
 -2.506735E+0000 -1.720398E+0000
  7.560008E-0001 -3.423138E+0000
  9.896802E-0001 -3.143327E-0001
  2.090386E-0001  3.199427E+0000
 -3.183616E-0001 -7.576772E-0001
 -1.886183E+0000 -2.877213E+0000
  4.041526E+0000 -2.612833E+0000
 -2.546973E+0000  1.099524E+0000
 -5.646673E-0001  3.786633E+0000
 -3.483026E+0000 -1.408140E+0000
  3.868852E+0000 -4.726867E-0001
 -7.330296E-0001  1.798578E+0000
 -3.658485E+0000  3.509771E+0000
  9.854721E-0001 -4.656067E+0000
  1.006061E+0000 -8.503525E-0001
  2.146989E+0000  2.655723E+0000
 -9.844679E-0001  1.619036E+0000
 -4.432494E+0000 -2.110123E-0001
  5.778608E+0000 -3.413635E+0000
  2.505136E+0000  1.076085E+0000
 -3.652131E-0001  5.084134E+0000
 -6.223463E-0001 -4.133810E+0000
 -1.341402E-0001 -2.518192E+0000
  3.314866E+0000  2.856200E+0000
 -1.803219E+0000 -6.594503E-0002
 -2.992233E+0000  1.201400E+0000
  2.660133E+0000 -1.848871E+0000
  4.365574E-0001  2.790632E+0000
 -1.743711E+0000  3.473110E+0000
  7.812886E-0001 -2.374186E+0000
  4.840340E-0001  1.339309E+0000
  9.311130E-0001  1.665206E+0000
 -1.567776E+0000  8.690052E-0002
  7.968799E-0001  2.168263E+0000
 -5.861121E-0002  4.856199E-0001
  1.356914E+0000 -2.615681E+0000
  3.912170E-0001  2.313406E+0000
 -1.754247E+0000  4.976993E-0001
  1.511346E+0000  4.894215E-0001
  1.885225E+0000  9.290401E-0001
  4.625241E-0001 -1.088953E-0001
 -3.432998E+0000  6.624886E-0001
  4.294587E+0000 -1.387019E+0000
  9.638897E-0001  4.277686E+0000
 -2.024142E+0000  7.340258E-0001
  7.108920E-0001 -1.843644E+0000
  2.378293E+0000 -1.266822E+0000
 -1.669947E+0000  2.693507E+0000
 -1.521928E+0000  1.907338E+0000
 -2.837592E+0000 -3.392860E+0000
  3.388012E+0000 -1.769084E+0000
  1.264337E-0001  1.774706E+0000
 -1.179869E+0000  2.238741E+0000
  1.319012E+0000 -6.878457E-0001
 -1.708680E+0000  1.241733E+0000
  2.184958E+0000  1.604383E+0000
 -7.595029E-0001 -2.421894E-0002
 -7.039022E-0001  2.518183E-0001
  9.801363E-0001 -5.683516E+0000
 -2.823304E-0001 -7.593877E-0001
  4.492214E-0001  1.943955E+0000
 -1.260583E+0000 -4.023090E-0001
 -6.092202E-0001 -4.678686E+0000
  2.134591E+0000  2.178044E-0001
  3.196503E+0000  2.870859E+0000
 -5.712806E+0000  3.546072E+0000
  8.545799E-0002 -4.657459E+0000
  2.951217E+0000 -1.846142E+0000
  2.110640E+0000  4.911054E+0000
 -1.506962E+0000 -7.557515E-0003
 -2.190720E+0000 -1.716106E+0000
  5.163009E+0000  1.356952E+0000
  1.159182E+0000  4.121221E+0000
 -2.606949E+0000  2.339839E+0000
 -2.192430E+0000 -9.658859E+0000
  2.655128E+0000 -4.330637E+0000
  4.329401E+0000  6.238506E+0000
 -4.308111E+0000  4.389837E+0000
 -2.196419E+0000 -3.087000E+0000
  2.619728E+0000 -4.472233E+0000
  5.129679E+0000  1.856487E+0000
 -1.036039E+0000  3.113323E+0000
 -3.192968E+0000  2.562679E-0001
  2.220080E+0000 -1.511580E+0000
  7.524573E-0001  2.306298E+0000
 -1.734454E+0000  2.168020E+0000
  1.335518E+0000 -1.915602E+0000
 -8.851442E-0002 -1.291596E+0000
 -2.418164E+0000  1.347039E+0000
  2.643729E-0001 -3.392979E+0000
  7.695501E-0001 -1.877324E+0000
  2.800117E+0000  3.845860E-0001
 -2.273015E+0000  1.417052E+0000
 -2.678280E+0000  1.916808E+0000
  7.960596E-0001 -2.167251E+0000
 -4.871484E-0001  1.335750E+0000
  3.036536E+0000  2.568699E+0000
 -2.734595E+0000  2.651108E+0000
  7.534552E-0001 -1.537139E+0000
 -3.933163E-0001 -1.044926E+0000
  2.627428E+0000  2.646754E-0001
 -1.823413E+0000  6.350307E+0000
 -2.078783E+0000  2.059299E+0000
 -2.542000E+0000 -4.266173E+0000
  3.484293E+0000 -1.842531E+0000
  3.081442E+0000  3.790367E+0000
 -5.801999E+0000  1.718204E+0000
 -4.242180E-0001 -2.973681E+0000
  2.420180E+0000 -1.001411E+0000
  6.473032E-0001  4.145726E+0000
 -3.903195E+0000  9.879242E-0001
 -2.418266E+0000 -3.856704E-0001
  2.959501E+0000 -4.332246E+0000
  1.205522E+0000  4.698603E+0000
 -2.564880E-0001  2.269875E+0000
 -1.833294E+0000 -3.231165E+0000
  1.521656E+0000 -4.326917E-0001
  3.087718E+0000  1.373468E+0000
 -3.392038E+0000  2.958040E+0000
 -7.441782E-0001 -3.759490E-0001
  8.276311E-0001 -1.423624E+0000
  2.378334E+0000  7.607659E-0001
  2.089911E+0000  2.321566E+0000
 -4.327159E+0000  1.396694E+0000
 -2.598462E-0001 -4.218667E+0000
  2.058044E+0000 -3.100944E+0000
  3.873076E+0000  4.174221E+0000
 -5.498268E+0000  1.635646E+0000
 -1.386660E+0000 -5.335765E+0000
  4.678756E+0000 -5.834954E-0001
  1.619757E+0000  5.415546E-0001
 -4.358756E+0000  2.309678E+0000
  1.879094E+0000 -8.981689E-0001
  1.277572E+0000 -8.245084E-0001
  2.001026E+0000 -2.942994E-0001
  3.010083E-0001 -1.721023E-0001
 -2.984512E+0000 -4.419387E-0001
  3.709844E-0001 -2.674053E+0000
  2.919173E+0000 -6.375450E-0001
  2.479350E-0001  1.339770E-0001
 -1.142302E+0000  1.709678E+0000
  4.216386E-0001 -2.557323E+0000
  2.488423E-0001  7.499883E-0001
  4.490421E-0001  2.045229E-0001
 -1.611145E+0000 -1.277721E+0000
 -5.949004E-0001 -8.505443E-0001
 -3.874213E-0001 -3.909140E-0001
  3.704089E-0001 -1.505332E+0000
  1.292732E+0000  6.677602E-0001
 -1.922073E+0000 -6.984087E-0001
 -1.118457E+0000 -2.186390E+0000
  1.058086E+0000  1.324212E+0000
  1.510112E+0000  3.109320E+0000
 -1.602631E+0000 -1.825550E+0000
 -1.784847E+0000 -4.014679E+0000
  2.684999E+0000 -9.379713E-0001
  6.873808E-0001  1.919993E+0000
 -8.041659E-0001  3.148254E+0000
 -2.574158E+0000 -2.643544E+0000
  2.164145E+0000 -1.036833E+0000
  1.751633E+0000  3.008331E+0000
 -6.512021E-0001 -1.896666E-0001
 -3.189547E+0000  3.862711E-0001
  1.720437E+0000 -2.554410E+0000
  2.263737E+0000  4.656791E+0000
 -2.410517E+0000  1.120553E+0000
  1.643734E-0001 -2.078220E+0000
 -6.521288E-0003 -4.793772E-0001
  3.689481E+0000  4.497794E+0000
 -1.176128E+0000  1.019518E+0000
 -4.200954E+0000 -4.689538E-0001
  1.845856E+0000 -2.668359E+0000
  1.941157E+0000  1.577726E+0000
 -2.011250E+0000  3.762335E+0000
 -3.164852E-0001 -2.935797E+0000
 -1.274123E-0001  1.440000E+0000
  2.869836E+0000  1.220074E+0000
 -1.452272E+0000  2.304530E+0000
 -1.310230E+0000 -1.253298E+0000
  1.992004E+0000 -2.134751E+0000
 -8.609211E-0001  1.044243E+0000
  1.493482E+0000  2.138934E+0000
 -2.379592E+0000 -1.629482E+0000
 -2.959633E-0001 -9.157708E-0001
  2.760488E+0000 -3.209450E+0000
  2.583542E-0001 -6.089242E-0001
 -1.069784E+0000  1.903938E+0000
 -1.893355E+0000  1.006703E+0000
 -7.284517E-0001 -4.011331E-0001
 -1.791706E+0000  1.525036E+0000
  2.691880E+0000 -1.573150E+0000
 -6.042673E-0001 -4.069950E-0001
  1.420303E+0000 -2.692303E+0000
 -5.247737E-0001  1.120890E+0000
  1.416801E+0000  3.388685E+0000
 -2.299328E+0000 -9.726086E-0001
  9.540982E-0001 -2.700511E+0000
  2.099380E+0000  1.662056E+0000
  1.357908E-0001  2.091360E+0000
 -2.978541E+0000 -1.404153E-0001
 -1.648720E+0000 -1.186288E+0000
  1.814255E+0000 -9.529824E-0002
  8.668916E-0001  2.662060E+0000
 -1.626775E+0000  3.198080E+0000
 -1.238891E+0000 -6.343579E-0003
  1.942302E+0000  5.195884E-0002
  1.768246E+0000 -1.959272E+0000
 -3.789131E-0001  3.406195E+0000
 -3.219114E-0001 -1.467615E+0000
  1.053092E+0000 -8.874093E-0002
  1.432995E+0000  1.434454E+0000
 -1.993767E+0000  4.084531E+0000
 -2.219695E+0000 -3.134845E-0001
  2.302909E-0001 -3.309466E+0000
  1.592789E+0000  1.586003E+0000
  1.803032E+0000  3.404275E+0000
 -2.656803E+0000 -1.918241E+0000
 -3.278724E-0001 -4.081595E+0000
  3.663495E+0000  1.179205E+0000
 -1.344549E-0001  9.677894E-0001
  1.054077E-0001 -1.459205E+0000
 -2.615692E+0000 -1.189583E+0000
  3.704034E+0000 -2.802648E+0000
  9.319911E-0001  2.799624E+0000
 -6.658606E-0001 -2.790614E+0000
 -4.387288E-0001 -2.462260E+0000
  1.214487E+0000 -1.277936E+0000
  3.695139E+0000  1.463868E+0000
 -1.936779E+0000  3.282308E+0000
  4.435315E-0001 -1.176426E+0000
  1.228278E+0000 -1.627022E+0000
 -1.383420E+0000  3.293259E+0000
 -7.055757E-0001 -2.593677E+0000
  1.874797E+0000  9.491980E-0001
 -1.234388E+0000  2.406626E+0000
 -3.695854E-0001  1.050409E+0000
 -6.728377E-0001  2.272756E-0001
 -4.933807E-0001 -3.975897E-0001
  5.036769E-0001  1.772827E-0001
 -2.070239E-0001  6.880233E-0001
  1.393501E-0001  3.148014E-0001
  9.387956E-0001  2.820828E-0001
  1.389000E+0000 -4.683471E-0001
  1.255095E+0000  3.293145E+0000
 -2.230513E+0000 -9.118531E-0001
 -2.882358E+0000 -1.681291E+0000
  1.245865E+0000 -1.656104E+0000
  2.210993E+0000  2.966518E-0001
 -2.489287E+0000  4.998902E-0001
 -1.861750E+0000 -1.397266E+0000
  2.462056E+0000 -2.577814E+0000
  1.581474E+0000  1.948760E+0000
 -1.275915E+0000  4.268667E+0000
 -3.676702E-0001  1.558120E-0001
 -1.947735E+0000 -3.504627E-0001
  4.943815E+0000 -1.793736E+0000
  1.137840E+0000  1.643082E+0000
  4.120939E-0001  1.529339E+0000
 -2.940223E+0000  2.250564E-0001
  2.714538E+0000 -1.124529E+0000
 -1.978140E-0001 -5.587129E-0001
 -6.570367E-0001  2.726562E+0000
 -2.249295E+0000 -1.315981E+0000
  1.434154E+0000 -6.732803E-0001
 -2.355129E+0000  1.189692E+0000
  1.354504E+0000  9.009215E-0001
  1.117668E+0000 -7.573777E-0001
 -9.157296E-0001  1.226027E+0000
  3.238237E+0000 -1.147223E+0000
 -2.666807E+0000  1.208337E+0000
  2.427384E+0000 -1.793288E+0000
 -8.960154E-0001 -9.738222E-0001
 -8.273494E-0001  7.298066E-0002
 -1.285069E+0000 -8.619795E-0001
 -9.473936E-0001  2.282149E-0001
  2.642472E+0000 -1.528594E+0000
  6.350149E-0002  1.346543E+0000
 -3.549941E-0001 -3.899922E-0001
  2.515058E+0000 -3.235750E-0001
 -4.497106E-0001 -7.323428E-0001
 -7.951849E-0002  6.062142E-0001
  2.664991E+0000  1.784093E+0000
 -3.904561E-0001  5.485059E-0001
 -3.010147E-0001 -1.792800E-0001
 -2.418591E-0001 -1.759785E+0000
 -2.553547E-0001  1.317280E+0000
  2.687000E+0000  1.197300E+0000
  1.492683E-0001  2.798196E-0002
 -1.967877E+0000  1.781215E+0000
  1.068524E+0000 -2.502511E-0001
  1.298190E+0000 -2.474610E+0000
 -9.744643E-0001  8.657113E-0002
  1.354049E+0000 -1.681812E+0000
 -2.812256E+0000  2.626068E-0001
  5.028698E-0001  3.200430E-0001
 -8.377810E-0001  5.734476E-0002
 -1.665159E+0000  1.251347E+0000
  2.999869E+0000 -2.263188E+0000
 -3.473498E-0001  1.270522E+0000
 -1.987666E+0000  2.727466E+0000
 -1.441363E+0000 -1.925530E+0000
  3.430445E+0000 -1.776604E-0001
 -7.836094E-0001  2.674789E+0000
 -4.405416E+0000  2.926952E+0000
  2.514666E-0001 -4.547498E+0000
  3.175209E+0000 -2.396262E+0000
  1.430880E+0000  2.516210E+0000
 -1.240910E+0000  1.203047E+0000
 -5.487577E+0000 -1.755138E-0001
  3.787500E+0000  4.328411E-0001
  1.843807E+0000  1.600539E+0000
 -1.101494E+0000  2.295476E+0000
  3.937456E-0001 -1.826918E+0000
 -8.925507E-0001 -2.305326E+0000
  2.350782E+0000  7.542249E-0001
 -1.223678E+0000  2.225693E+0000
 -2.022435E+0000 -1.178331E+0000
 -9.029766E-0001 -1.743432E+0000
  2.953433E+0000 -1.159609E+0000
  6.603865E-0001  2.392060E+0000
 -3.981151E-0001 -2.019203E+0000
 -7.996824E-0001  9.505506E-0001
  8.868628E-0003 -1.471218E+0000
 -3.604821E-0001  1.496231E+0000
 -7.631020E-0001  3.173681E+0000
 -2.843955E+0000 -8.171724E-0001
  2.961310E+0000 -3.926103E+0000
  2.760194E+0000 -8.462576E-0001
 -1.007595E-0001  4.364291E+0000
 -1.313808E+0000 -5.527223E-0001
 -5.627511E-0001 -1.081085E+0000
  3.653397E+0000  1.567785E+0000
 -2.431469E+0000  3.181097E+0000
 -1.219612E+0000 -6.098794E+0000
  2.975506E+0000  7.474769E-0002
  2.424584E+0000  4.573717E+0000
 -2.283661E+0000  1.523681E+0000
 -3.818344E+0000 -6.408123E-0001
  1.879395E-0001 -2.299179E+0000
  2.487297E+0000  5.613377E-0001
  1.568017E-0001  4.218817E+0000
 -2.631434E+0000  6.626264E-0001
  1.042565E-0001 -4.122875E+0000
  2.969358E+0000  1.348448E+0000
 -1.179135E+0000  2.312422E+0000
 -2.633501E+0000  5.688695E-0001
  1.368493E-0001 -3.819846E+0000
  4.762132E+0000  1.434904E+0000
 -2.850416E+0000  4.648132E+0000
 -1.070385E+0000 -2.641714E+0000
 -2.394548E+0000 -4.413835E+0000
  5.323366E+0000 -2.365773E+0000
  3.662841E-0001  6.100026E+0000
 -4.238271E+0000  3.109360E+0000
 -3.022917E+0000 -7.747840E+0000
  5.588018E+0000 -2.236185E+0000
  3.562557E+0000  5.349203E+0000
 -3.772157E+0000  2.163832E+0000
 -5.014343E+0000 -4.909911E+0000
  1.274248E+0000 -2.953322E+0000
  5.293513E+0000  1.878553E+0000
 -4.117300E+0000  3.374325E+0000
 -4.379460E+0000  1.620865E-0001
  1.313105E+0000 -2.838705E+0000
  5.178268E+0000  2.211071E+0000
 -8.473388E-0001  2.809202E+0000
 -3.533027E+0000 -2.986914E+0000
  2.513780E+0000 -4.499704E+0000
  2.962948E+0000  3.048851E+0000
 -2.115982E+0000  2.150318E+0000
 -2.766268E+0000 -2.143713E+0000
  1.238466E+0000 -4.084266E+0000
  2.811201E+0000 -1.465764E-0001
  1.792233E+0000  2.678598E+0000
 -4.785399E+0000 -4.835723E-0001
  2.179262E+0000 -7.918021E+0000
  1.031546E+0000  2.095640E-0001
  1.387696E-0002  6.756764E-0001
 -1.932501E+0000 -2.415709E+0000
  2.630026E+0000 -3.954401E+0000
  1.515192E+0000  9.858324E-0001
 -1.031367E+0000  3.299709E-0002
 -2.795417E+0000 -1.272540E+0000
  2.054357E+0000 -1.839231E+0000
  2.102012E+0000  2.294567E+0000
 -2.425075E-0001  8.204840E-0001
 -2.359788E+0000 -2.441975E+0000
  1.793354E+0000  5.824122E-0001
  2.658100E+0000  3.174734E+0000
 -5.008351E+0000  3.691969E+0000
  3.036066E+0000 -2.890629E+0000
 -2.711567E+0000  1.050812E+0000
  2.806533E+0000  5.639270E-0001
 -3.473171E+0000  3.478054E+0000
  3.855455E-0001 -1.523694E+0000
  1.229639E+0000  1.495631E+0000
 -3.329017E-0001  1.643095E+0000
 -6.013897E-0001 -2.559465E+0000
  9.341175E-0001  2.979680E+0000
 -1.230599E+0000 -3.807988E-0001
 -6.026889E-0001 -2.993121E+0000
  2.524788E+0000 -1.029693E-0001
 -1.830169E+0000  3.320040E+0000
 -2.350150E+0000 -2.822848E+0000
  8.690937E-0001 -4.117092E+0000
  1.062775E+0000  1.823095E+0000
 -2.038208E+0000 -3.425202E-0001
 -8.471560E-0001 -2.260207E+0000
  3.781993E-0001 -5.012161E-0002
  9.900352E-0001  1.863474E+0000
 -3.288875E+0000  2.141838E+0000
  1.520535E+0000 -9.102351E-0001
 -1.365077E+0000 -2.505538E+0000
  1.470752E+0000 -2.723281E+0000
 -1.618922E-0001  1.975396E+0000
  5.329812E-0001  9.842592E-0001
 -1.022565E+0000 -1.073928E+0000
 -8.409116E-0001 -1.850142E-0002
 -1.658939E+0000  2.109798E-0001
  6.630493E-0001 -2.667406E-0001
  1.524262E+0000  1.500683E+0000
 -3.571445E-0001  3.981364E+0000
 -2.727604E+0000 -1.490160E+0000
 -1.452923E-0001  5.084922E-0001
  1.283087E+0000  1.811226E+0000
 -8.675347E-0001  2.528002E+0000
 -1.011478E-0001 -8.157649E-0001
  2.814987E-0001 -1.496236E+0000
  1.681600E+0000  2.410067E+0000
 -1.709829E+0000  3.726842E+0000
  1.147351E-0001 -1.658018E+0000
  1.674652E+0000 -6.509217E-0001
 -1.784646E+0000  9.544991E-0001
  4.303917E+0000  5.135916E-0001
 -3.395371E+0000  3.473771E+0000
 -9.812693E-0002  2.260074E+0000
 -4.034409E-0001 -2.545047E+0000
  2.990571E+0000 -2.083666E-0001
 -2.524584E-0001 -1.542980E+0000
 -1.497583E+0000  2.094932E+0000
  7.834638E-0001 -1.283433E+0000
 -2.408973E+0000  3.385007E-0001
  1.423240E+0000  2.098020E+0000
 -5.892485E-0001  5.652047E-0001
 -2.455633E-0001  2.019117E+0000
  5.091615E-0001  2.685057E+0000
 -2.751795E+0000  7.574292E-0001
 -2.434329E+0000 -2.196465E+0000
  1.105381E+0000  7.687028E-0001
  1.535370E+0000  1.705900E+0000
 -2.443924E+0000  2.695854E+0000
 -1.739997E+0000 -3.316277E+0000
  3.223836E+0000 -2.723772E+0000
  2.321189E+0000  7.934741E-0001
 -3.725471E+0000  2.227884E+0000
 -6.766281E-0001 -5.303047E+0000
  2.608540E+0000 -1.054395E+0000
  1.345522E+0000  3.227048E+0000
 -6.302172E+0000  5.952962E-0001
  2.584164E+0000 -2.813222E+0000
  2.406623E+0000  3.383497E+0000
  5.450951E-0001  3.123479E+0000
 -2.340333E+0000 -9.009521E-0003
 -6.991694E-0002 -3.040931E+0000
  2.930485E+0000  8.651096E-0001
 -2.905928E-0001  3.856059E+0000
 -2.180204E+0000 -1.105470E+0000
 -3.321682E+0000 -3.075429E+0000
  4.176180E+0000 -1.655873E+0000
  1.169302E+0000  4.219510E+0000
 -5.557953E+0000  2.102454E+0000
  2.186293E-0001 -4.561817E+0000
  1.509713E+0000 -3.241408E+0000
  2.160396E+0000  3.194038E+0000
 -1.568595E+0000  4.799729E+0000
 -3.896338E+0000 -3.040726E+0000
  1.349849E+0000 -3.668607E+0000
  3.145833E+0000  3.007471E+0000
  1.085474E-0001  2.681811E+0000
 -2.306447E+0000 -1.919336E+0000
 -3.288656E-0001 -3.097339E+0000
  3.798109E+0000  1.187237E+0000
  1.183240E+0000  2.094619E+0000
 -1.883619E+0000  2.200669E+0000
  1.104718E+0000 -3.411515E+0000
  6.721442E-0001  9.927958E-0002
  3.139947E+0000  3.996291E+0000
 -7.058172E+0000  9.209452E-0001
  3.150503E+0000 -4.779508E+0000
  1.761062E+0000  4.938959E-0002
  1.508555E+0000 -6.282177E-0001
 -5.601184E-0001 -7.310082E-0001
 -7.044308E-0001 -1.284964E+0000
  2.792573E+0000  1.560888E+0000
 -1.486026E+0000  1.751211E+0000
 -1.492754E+0000  5.340439E-0001
  1.199711E+0000 -1.197873E+0000
  3.312997E-0001  1.534616E+0000
 -3.827910E+0000  8.874775E-0001
  2.281572E+0000 -6.237852E-0001
 -3.146527E+0000  2.903649E+0000
  1.206491E+0000 -1.573384E+0000
 -2.329442E+0000 -7.187336E-0001
 -1.096820E+0000  1.228640E+0000
  3.184851E+0000 -2.145807E+0000
  7.116519E-0001  2.819172E+0000
 -1.375106E+0000  4.780782E-0001
 -1.461540E+0000 -2.491960E+0000
  3.592054E+0000  1.801351E+0000
 -2.307322E-0002  2.125814E+0000
 -1.575575E+0000  2.005036E+0000
 -1.157525E+0000 -4.801800E+0000
  1.706465E+0000 -1.819296E+0000
  4.092134E+0000  6.881574E-0001
 -3.352869E+0000  1.679497E+0000
 -2.636488E+0000 -4.485075E+0000
  2.332100E+0000 -2.797985E+0000
  2.088638E+0000  3.487965E+0000
 -2.302610E+0000  1.626235E+0000
 -2.762303E+0000 -3.032383E-0001
  2.782996E+0000 -4.152264E+0000
 -1.718284E-0001  2.658918E+0000
 -6.022698E-0001 -3.168672E+0000
 -4.673261E-0001 -1.916256E+0000
  3.293138E+0000 -2.194766E-0001
 -3.185618E+0000  3.365796E+0000
  1.131634E+0000 -1.133267E+0000
 -1.152774E+0000 -4.868128E+0000
 -3.048525E-0001  1.522868E+0000
  1.727658E+0000  3.544140E+0000
 -5.038484E+0000 -9.892577E-0001
  2.778355E+0000 -4.935152E+0000
  1.916750E+0000  2.666852E+0000
 -1.626451E+0000  2.709303E+0000
 -1.216241E+0000 -7.525958E-0001
 -1.516544E+0000  4.688783E-0001
  3.576263E+0000 -3.009978E+0000
 -1.141677E+0000  3.422279E+0000
 -8.687472E-0002  1.032396E+0000
 -7.965026E-0001 -4.091447E+0000
  3.294076E+0000  1.115221E+0000
 -4.501229E-0001  2.886912E+0000
 -4.159537E-0001 -1.388343E+0000
 -1.091974E+0000 -9.843974E-0001
  3.859090E+0000  1.028582E+0000
 -4.223180E+0000  1.316663E+0000
  3.542203E+0000 -5.773768E+0000
 -8.208948E-0001  1.730423E-0001
  2.917416E+0000  3.545725E+0000
 -3.399536E+0000  3.856222E+0000
  1.706573E+0000 -3.915730E+0000
  1.218340E+0000 -5.153349E-0001
  2.770138E+0000  2.387261E+0000
 -1.233041E+0000  3.644784E+0000
 -3.648546E+0000 -8.795140E-0001
 -7.473913E-0001 -2.016079E+0000
  2.733070E+0000  2.625179E-0001
 -1.767962E+0000  1.837336E+0000
 -7.521585E-0001  5.507562E-0001
  6.278824E-0001  1.041618E+0000
  1.300760E+0000  3.174400E+0000
 -2.452959E+0000  2.700022E+0000
 -3.875059E+0000  1.551947E+0000
  2.537451E+0000 -6.461076E+0000
  2.671840E+0000 -3.722430E-0001
 -2.014817E+0000  6.240430E+0000
 -1.933176E+0000 -2.575988E+0000
 -3.292444E-0001 -5.383137E-0001
  3.483228E+0000 -2.772685E+0000
 -2.480550E-0002 -1.157240E+0000
 -7.411008E-0001 -4.014620E-0001
  3.910846E+0000 -4.401313E+0000
 -5.413241E-0001  1.722051E+0000
 -5.867110E-0001  2.183187E+0000
 -1.302890E+0000 -7.377718E-0001
 -2.594464E-0001 -4.084903E+0000
  1.283037E+0000 -2.509657E+0000
  3.410392E-0001 -5.127776E-0001
  2.593738E+0000  4.419924E-0003
 -1.233993E+0000  2.479697E-0001
 -4.700808E-0001  9.034592E-0001
 -6.269888E-0001 -1.020083E+0000
 -2.142561E-0001  4.739313E+0000
  1.291940E+0000  2.601424E+0000
 -2.828767E+0000 -4.744391E+0000
 -1.131907E-0001 -5.964439E-0001
  1.884064E+0000  2.070785E+0000
  5.167501E-0003  1.737004E+0000
 -1.089588E+0000 -5.343815E-0001
  2.373729E-0001 -3.972085E+0000
  1.945862E+0000 -6.093393E-0001
 -9.075936E-0002  2.270319E+0000
 -4.864210E+0000  8.825609E-0001
  2.272081E+0000 -1.575428E+0000
  1.942351E+0000 -2.411286E-0001
 -1.047298E+0000  1.782744E+0000
 -2.228351E+0000 -5.077401E-0001
  1.764287E+0000  3.680984E-0002
 -2.279314E+0000  6.928068E-0001
 -5.292668E-0001 -1.669669E+0000
  9.548537E-0001 -8.196913E-0001
  2.134030E+0000  5.533620E-0002
 -3.680741E-0001  1.069229E+0000
  3.764169E-0001 -7.382262E-0001
 -1.026955E+0000 -2.927815E+0000
 -1.895803E-0001  7.276249E-0001
  2.563064E+0000  3.008029E+0000
 -1.259745E+0000  1.869211E+0000
 -1.333187E+0000 -1.174390E-0001
 -1.128053E+0000 -2.817163E+0000
  1.342648E+0000 -1.168754E-0001
 -8.573109E-0001  1.726186E+0000
 -1.838658E+0000 -9.190725E-0001
  4.312320E-0001 -1.270329E+0000
  1.677408E+0000  1.340721E-0001
 -7.188444E-0001  4.210801E+0000
 -3.948762E-0001 -7.635598E-0001
 -6.633000E-0001 -1.184071E+0000
  1.276326E+0000 -1.459143E-0001
 -3.655801E+0000 -1.524103E+0000
 -2.844715E-0001 -1.535766E+0000
  2.809468E+0000  7.829845E-0001
  7.949548E-0001 -8.097987E-0001
 -2.610712E+0000 -2.810084E+0000
  1.536157E+0000 -4.712254E-0002
 -3.633397E-0001  1.208229E+0000
  1.290735E+0000 -7.031042E-0001
 -1.395879E+0000 -6.039389E-0001
 -3.081594E-0002  1.451564E+0000
  2.580902E-0001  1.219934E+0000
 -3.105131E-0001  5.888401E-0001
 -4.721338E-0001 -2.733032E+0000
  1.042003E+0000 -2.429166E+0000
  9.607324E-0001  6.763062E-0001
  2.313159E+0000 -3.222599E+0000
 -3.307626E-0001  2.163395E+0000
 -2.659811E+0000 -3.470460E-0001
  1.527003E+0000 -3.448700E+0000
  2.005384E+0000  1.931780E+0000
  3.489403E-0002  3.029569E+0000
 -3.614534E+0000  8.122594E-0001
  9.063470E-0001  9.130181E-0002
  1.456098E+0000  8.264604E-0001
 -9.498276E-0001 -6.956907E-0002
 -9.283727E-0001 -2.233700E+0000
  2.155206E+0000 -2.916372E+0000
 -7.698569E-0001  6.993914E-0001
 -1.676486E+0000  1.509891E-0001
  1.294815E+0000 -1.735322E+0000
  1.277149E+0000  6.246861E-0001
  2.712736E-0001 -2.238194E+0000
 -4.554134E-0001  2.497924E+0000
  1.558766E+0000 -2.514732E+0000
 -8.844209E-0001  4.393375E-0001
  1.281799E-0001  1.890692E-0001
 -3.599354E-0002  2.301553E+0000
 -3.116734E-0001  1.101016E+0000
 -1.213549E-0001  3.781703E+0000
 -1.283907E+0000 -2.276833E-0001
 -6.514735E-0001 -9.864880E-0001
  5.969985E-0001 -2.378494E+0000
  6.874550E-0001  2.528042E+0000
 -2.414897E+0000 -1.557705E+0000
  2.842124E+0000 -1.308254E+0000
 -6.041387E-0001 -5.150856E-0001
 -1.119736E+0000  7.819488E-0001
 -2.181196E+0000 -8.155231E-0001
  1.789423E+0000 -1.834264E+0000
  4.265990E-0002 -1.576122E-0001
  4.482070E-0001 -8.713165E-0001
  2.060872E+0000  1.094137E+0000
 -3.003462E+0000  2.225564E+0000
 -5.405464E-0001 -2.569838E+0000
  2.173333E+0000 -1.932000E+0000
 -1.943542E+0000  1.867349E+0000
 -7.443087E-0001 -6.438619E-0001
 -6.945413E-0001  6.205699E-0002
  3.289382E-0002 -1.261419E+0000
  2.420411E+0000 -2.781713E+0000
 -9.740702E-0001  3.315164E+0000
  1.735938E+0000 -1.161150E+0000
  1.227594E-0001  5.613920E-0001
 -1.842523E+0000  1.227170E+0000
 -9.170897E-0001 -2.311131E+0000
  1.575201E+0000  6.762056E-0001
  2.229906E+0000 -8.800089E-0001
 -2.268831E+0000  1.532229E+0000
 -1.110140E+0000 -2.745876E+0000
 -5.432335E-0001 -2.255041E+0000
 -4.212031E-0001  7.904012E-0001
 -1.408073E+0000 -3.027986E-0002
 -1.782544E+0000 -2.083623E+0000
  2.153693E+0000 -1.714914E-0001
 -1.078938E+0000  2.257638E+0000
 -1.389307E+0000  5.416419E-0001
  1.103374E+0000 -8.362343E-0001
 -4.595488E-0001  4.322222E-0001
  3.770794E+0000  4.003741E+0000
 -5.247393E+0000  1.326746E+0000
 -2.436047E-0001 -4.433985E+0000
  3.324769E+0000  3.271406E+0000
 -1.892404E+0000  4.319930E+0000
 -1.583189E+0000 -1.210392E+0000
 -1.991300E-0001 -2.602697E+0000
  2.161491E+0000  6.099174E-0001
  1.133595E+0000  6.078080E+0000
 -2.585057E+0000  2.278441E+0000
 -1.391523E+0000 -5.450252E+0000
  1.698074E+0000  1.747222E-0001
 -8.037287E-0001  1.034070E+0000
 -2.974164E+0000  8.039447E-0001
  3.567735E+0000 -2.592364E+0000
 -2.019818E-0001  4.425214E+0000
 -1.535527E+0000  1.217440E+0000
 -3.184346E+0000 -4.082566E+0000
  1.829808E+0000 -1.613766E+0000
  2.817127E+0000  2.678448E+0000
 -1.395530E+0000  1.849458E+0000
 -2.641030E+0000  1.438854E-0001
  2.275345E+0000 -2.720112E+0000
  5.479805E-0001  5.732794E-0001
  6.846928E-0002 -3.726414E-0001
 -2.225834E+0000 -1.267859E+0000
 -6.224817E-0001 -5.774133E-0001
  2.477391E+0000 -2.069299E-0001
 -1.217885E+0000  8.673409E-0001
  8.387113E-0001 -1.128352E+0000
  1.862381E-0001  2.983393E-0001
  7.569044E-0001  5.848218E-0001
 -2.201605E+0000  2.251432E-0001
  2.301050E+0000  5.868347E-0001
 -1.517736E+0000  3.614619E-0001
 -8.671768E-0001  1.448694E+0000
  4.704041E-0001 -1.304091E+0000
 -3.591985E-0001  2.554413E+0000
 -1.060530E-0002  3.010126E-0001
  2.923745E-0001 -5.905690E-0001
 -1.459769E+0000  1.533504E+0000
  2.868373E-0001  4.136506E-0001
  1.531021E-0001  8.959915E-0001
  7.744590E-0001  1.499001E-0001
 -1.623522E+0000  1.153452E-0001
  3.171376E+0000  3.276405E-0001
 -7.669795E-0001  2.291069E+0000
 -2.364587E+0000  1.598700E+0000
 -1.445783E+0000  2.297265E+0000
  2.393536E+0000  4.537011E-0001
 -3.377621E-0001  3.341860E+0000
 -1.428628E+0000  1.027117E+0000
  2.340015E-0001 -3.504846E+0000
  1.513026E+0000  1.149332E+0000
  4.901691E-0001  2.818453E+0000
 -2.097013E-0001  2.776327E+0000
 -1.545798E+0000 -6.287489E-0001
 -1.637820E+0000 -8.827489E-0001
 -1.679449E+0000  3.101712E-0001
  4.689552E+0000  4.656440E-0001
 -2.704582E+0000  2.700115E+0000
 -2.392603E-0001  6.086403E-0001
 -3.492807E-0001 -3.108349E+0000
  1.763130E+0000  4.380747E-0001
 -1.707930E+0000 -1.987582E-0001
 -7.208073E-0001  4.871921E-0001
  1.871025E+0000 -1.753926E+0000
 -1.946931E-0001  4.554784E-0001
  1.687147E+0000 -9.841939E-0001
 -3.776834E-0001 -1.820985E-0001
  9.059238E-0002 -2.278001E+0000
 -1.810749E-0001 -2.321777E+0000
  1.563656E+0000 -1.975971E+0000
 -1.051238E+0000  3.069908E+0000
 -7.276972E-0002  1.494173E+0000
 -4.890608E+0000 -2.338393E+0000
  3.880272E+0000  1.974667E+0000
 -1.338604E+0000  4.460656E+0000
  1.778417E-0001 -6.562963E-0001
 -3.064229E+0000 -1.697596E+0000
  2.367733E+0000  1.452838E+0000
  2.059680E+0000  1.396817E+0000
 -2.258187E+0000  1.970190E+0000
  2.636159E+0000 -2.628088E+0000
  1.105990E+0000 -6.358619E-0001
 -3.030378E-0001  2.301943E+0000
 -8.777641E-0001 -3.732156E+0000
 -1.962197E+0000 -1.608960E+0000
  6.343604E+0000  7.801920E-0001
 -3.092353E+0000  4.729547E+0000
 -1.355984E+0000 -1.675530E+0000
 -1.171722E+0000 -3.119577E+0000
  1.891270E+0000  2.135209E+0000
  4.180391E-0001  4.176002E+0000
 -5.277612E+0000 -1.908067E+0000
  2.042150E+0000 -4.264128E+0000
  5.773312E-0001  2.164737E+0000
  1.068717E+0000  1.379085E+0000
 -3.144107E+0000  2.273183E+0000
  1.057780E+0000 -1.687183E+0000
  1.928301E+0000  2.554975E-0001
 -6.334795E-0001  2.799339E+0000
 -2.929631E+0000 -3.771923E-0001
  9.521818E-0001 -6.482240E-0001
  8.485514E-0001  1.819844E-0001
 -5.858801E-0001  2.154254E+0000
 -1.610723E+0000 -1.256139E+0000
  1.147974E+0000 -3.496051E-0001
  1.824659E-0001  6.342421E-0001
 -1.032396E+0000  2.747394E+0000
 -3.606362E+0000  3.044333E-0001
  1.147406E+0000 -5.735081E+0000
  1.622773E+0000  5.945217E-0001
 -8.401622E-0001  4.733722E+0000
 -1.536320E+0000  4.352420E-0001
 -1.684969E+0000 -5.036101E+0000
  1.595681E+0000 -2.213676E+0000
  3.293796E+0000  2.593176E+0000
 -4.559875E+0000  1.461722E+0000
  3.559828E-0001 -4.527828E+0000
  3.359269E+0000 -2.303288E-0001
 -3.077729E+0000  2.922322E+0000
  7.273822E-0001 -3.859917E+0000
 -3.486789E-0001 -2.311635E+0000
  4.373453E+0000  2.190494E+0000
 -4.363942E+0000  7.484610E-0003
 -2.204441E+0000 -2.387069E+0000
  3.348366E+0000 -2.668198E+0000
 -1.246150E-0001  1.581291E+0000
 -1.346994E+0000  2.045308E+0000
  5.999839E-0001 -3.617831E+0000
  1.795844E+0000 -2.713512E-0001
 -6.233617E-0001  1.182217E+0000
 -1.550921E+0000 -1.844602E+0000
  2.654539E+0000 -5.897871E-0001
  2.117290E-0001 -1.696341E+0000
 -1.052741E+0000 -1.301823E-0001
  1.723161E+0000 -1.092422E+0000
 -1.064689E+0000  5.857476E+0000
  9.006191E-0002  2.694517E+0000
 -3.988817E+0000 -3.958937E+0000
  3.631306E+0000 -2.733714E+0000
  3.418978E+0000  2.803255E+0000
 -4.996542E+0000  5.073306E+0000
 -1.278288E+0000 -1.528632E+0000
  1.817988E+0000 -2.393724E+0000
  3.092390E+0000  2.840793E+0000
 -2.259951E+0000  2.234117E+0000
 -2.906349E+0000 -3.412216E-0001
  2.340029E+0000 -1.444112E+0000
  1.956384E+0000  7.619486E-0001
 -1.149317E+0000  1.121996E+0000
  1.521080E-0001  1.383973E+0000
 -2.916017E-0001 -5.497040E-0001
 -2.263153E-0001 -8.725857E-0001
  2.021632E+0000 -1.982699E+0000
 -2.154809E+0000  7.735064E-0001
 -1.544515E+0000  1.672080E+0000
 -3.766267E+0000  4.120423E-0001
  1.202752E+0000 -6.835945E-0001
  3.643215E+0000 -5.108066E-0001
  3.735304E-0001  2.535963E+0000
 -3.585021E+0000  1.217853E+0000
 -6.023451E-0002 -3.576799E+0000
  2.723314E+0000 -2.194712E+0000
  1.721227E+0000  3.334366E+0000
 -1.216193E+0000  1.459986E+0000
  5.838861E-0001  4.628632E-0002
 -7.875772E-0002  2.763856E-0001
 -4.681029E-0001  1.310842E+0000
 -1.091600E+0000 -1.525103E-0001
 -2.293672E+0000 -1.480765E+0000
  3.606696E-0001 -3.850100E+0000
  1.098478E+0000  2.179260E+0000
  7.421509E-0001 -4.038038E-0001
 -2.761976E-0001 -2.136138E+0000
  1.759957E+0000  1.766781E+0000
 -3.996852E-0001  2.604849E+0000
 -1.911339E+0000 -2.671972E+0000
  1.480813E+0000 -4.908681E+0000
  2.922451E+0000  3.136785E+0000
  8.372594E-0001  8.321526E-0001
 -5.401198E+0000  8.132962E-0001
  2.668755E+0000 -2.224618E+0000
 -2.740745E+0000  3.194054E+0000
 -1.173476E+0000 -1.951030E-0001
 -1.486414E-0001 -3.099103E+0000
 -2.166112E-0001 -7.777606E-0001
  1.710862E+0000  3.534891E-0001
 -1.422350E+0000  1.494173E+0000
 -8.383268E-0001 -2.468653E+0000
  1.337035E+0000 -1.767883E+0000
  1.057222E+0000 -2.345033E+0000
  3.815642E-0001  2.340902E+0000
 -4.298930E-0001  6.447007E-0001
 -5.382647E-0001 -1.789207E+0000
  2.409236E+0000 -3.792624E+0000
  4.144132E-0001  3.292266E+0000
 -2.483625E+0000  6.743817E-0001
 -1.191090E+0000 -6.356263E-0001
  2.006281E+0000  2.748881E+0000
  1.180605E+0000  3.650336E+0000
 -4.139977E+0000  1.614337E+0000
  1.660279E+0000 -4.169563E+0000
 -1.586783E-0001 -1.839584E+0000
  2.386182E+0000  2.666756E+0000
 -2.746186E+0000  2.678045E+0000
 -1.245638E+0000 -3.767977E+0000
  8.434208E-0001 -2.923063E-0001
  3.163494E+0000  2.655123E+0000
 -2.132476E+0000  2.482138E+0000
 -2.295221E-0001 -2.570246E+0000
  1.467640E+0000 -3.136747E+0000
  1.865150E+0000  2.988651E+0000
 -4.277439E+0000  3.659092E+0000
 -1.349358E+0000 -2.938633E+0000
  8.711884E-0001 -3.129587E-0001
  1.444912E+0000  6.308476E+0000
 -2.215413E+0000  1.507984E-0001
 -3.935266E+0000 -4.857622E+0000
  5.236095E+0000 -6.432638E+0000
  3.325853E+0000  5.346215E+0000
 -2.974520E+0000  3.416358E+0000
 -1.959552E+0000 -2.993558E+0000
  2.567929E+0000 -1.162877E+0000
  3.803000E+0000  5.206060E+0000
 -1.063288E+0000  2.974666E+0000
 -3.835993E+0000 -5.329893E+0000
 -1.811497E-0002 -3.162919E+0000
  3.839232E+0000  1.921735E+0000
 -2.254143E+0000  3.778245E+0000
 -3.527901E+0000 -2.718502E+0000
  1.762772E+0000 -4.424627E+0000
  3.616766E+0000  3.261472E+0000
 -1.762883E+0000  3.262132E+0000
 -8.625378E-0001 -2.562642E-0001
 -1.017081E+0000 -3.845301E+0000
  4.951586E+0000  6.272456E-0001
 -1.709880E+0000  3.183643E+0000
 -2.156052E+0000 -3.090003E+0000
 -1.213819E+0000 -2.523932E+0000
  4.520123E+0000  2.224116E+0000
  1.394986E+0000  5.907631E+0000
 -3.974162E+0000 -1.139755E+0000
  2.877471E+0000  4.828673E-0001
  2.764436E+0000  1.547333E+0000
 -6.558723E-0001  1.946475E+0000
 -2.620397E+0000 -1.222792E+0000
  1.983829E+0000 -2.303670E+0000
  3.000748E+0000  3.350276E+0000
 -1.415846E+0000  1.522754E+0000
 -3.233070E+0000 -1.222184E+0000
  3.925813E+0000 -2.927129E+0000
  2.458721E+0000  2.007796E+0000
 -1.484376E+0000  3.969001E+0000
 -1.383552E+0000 -3.217424E+0000
  1.125387E+0000 -4.449350E+0000
  3.002487E+0000  3.906845E-0001
 -1.448682E-0001  3.426747E+0000
 -1.434030E+0000  6.333748E-0001
 -3.126435E+0000 -1.869109E+0000
  4.078123E+0000  1.636957E+0000
 -4.511206E-0001  4.085606E+0000
 -3.956404E+0000 -2.585901E-0001
 -1.590315E-0001 -4.295716E+0000
  3.736976E+0000 -1.066920E+0000
 -1.140393E+0000  2.190203E+0000
 -2.333596E-0001 -8.508922E-0002
 -1.475842E+0000 -1.441950E+0000
  1.360389E+0000  2.708894E+0000
  7.094461E-0001  3.339847E+0000
 -9.499896E-0001 -1.807345E+0000
 -5.518790E-0001 -1.306287E+0000
  9.382620E-0001  1.373062E+0000
 -7.077983E-0001  1.310256E-0001
  1.164190E+0000 -4.312672E+0000
 -2.402656E+0000  1.572952E+0000
  1.755294E+0000 -1.271531E-0001
 -2.644898E+0000 -5.786904E-0002
  6.463940E-0001  2.824292E-0001
  1.961159E+0000 -9.643482E-0001
 -7.541293E-0001  7.721146E-0001
 -2.901086E-0001 -3.071351E+0000
 -6.634425E-0001 -1.525023E+0000
 -4.861528E-0001 -8.407659E-0001
  5.980567E-0001  1.233917E+0000
 -1.199818E+0000  3.525604E-0001
  1.115053E+0000 -1.116196E+0000
  5.877610E-0002 -3.460140E+0000
  2.234866E+0000  3.742315E+0000
 -1.559342E+0000 -1.557271E+0000
 -5.368687E-0001 -1.570736E+0000
  2.816666E+0000 -5.654698E-0001
  1.393186E-0002  2.041708E+0000
  1.092597E+0000 -2.811281E+0000
  6.611945E-0001 -1.663455E+0000
  1.237907E+0000  1.793647E+0000
 -2.939419E+0000  6.557877E-0001
  1.090322E+0000 -8.693910E-0001
  2.884998E-0001  1.094902E+0000
 -1.083980E+0000  3.225190E-0001
 -2.260276E+0000  8.565118E-0001
 -2.914571E-0001 -1.592952E+0000
  3.305572E+0000 -1.516011E+0000
 -3.468912E+0000  2.352996E+0000
 -2.192912E+0000  5.247127E-0001
  5.737718E-0001 -5.200781E-0001
  2.139379E+0000 -6.520159E-0001
 -1.111077E+0000  2.284096E+0000
 -2.917543E+0000  4.163943E-0001
  1.437156E+0000 -3.867487E+0000
 -5.962630E-0002  2.823167E+0000
 -3.650845E-0001  3.541343E+0000
 -2.813291E+0000 -8.037488E-0001
  4.254160E-0001 -3.926170E+0000
 -3.091667E-0002 -1.767973E-0001
  1.046813E+0000  2.494567E+0000
 -8.721967E-0001  3.338152E+0000
  8.523269E-0001 -4.237609E-0001
 -3.107150E+0000 -3.252715E-0001
  2.268138E+0000 -1.095422E+0000
 -8.462596E-0001  1.481624E+0000
 -3.067722E-0001  1.691567E+0000
 -4.577623E+0000  7.031813E-0001
  4.432849E-0002 -5.202751E+0000
  5.599748E-0001 -7.035974E-0001
  4.586811E-0002  1.556776E+0000
 -1.246627E+0000  1.164289E+0000
  4.855713E-0001 -2.070674E+0000
  8.973064E-0001 -2.557658E+0000
  1.035291E+0000 -5.468750E-0001
  2.345027E+0000  2.217329E+0000
 -3.320473E+0000  2.461087E+0000
 -9.044523E-0001 -2.095719E+0000
  9.416435E-0001 -4.023181E-0001
  7.431708E+0000 -1.934038E+0000
 -1.926105E+0000  3.084445E+0000
 -4.176425E+0000  1.919664E-0001
  2.165391E+0000 -2.395493E+0000
  3.432000E+0000 -1.871708E+0000
  4.195238E-0001  4.134042E+0000
 -4.392829E+0000  4.135281E-0001
  1.249421E+0000 -5.168585E+0000
  4.623574E+0000  9.650871E-0001
 -2.477962E+0000  6.629346E+0000
 -2.886855E+0000 -1.389167E+0000
  1.657290E+0000 -5.144453E+0000
  3.966093E+0000  8.922287E-0001
  3.928634E-0001  3.453495E+0000
 -4.294745E+0000 -2.079196E+0000
  4.981489E-0001 -2.442996E+0000
  2.737427E+0000  1.037347E+0000
  1.075421E+0000  2.821472E+0000
 -5.835754E+0000 -3.319720E+0000
  1.700555E+0000 -3.432731E+0000
  2.640765E+0000  1.388149E+0000
 -1.543062E+0000  4.663396E+0000
 -7.230330E-0001 -2.885476E+0000
 -1.940866E+0000 -2.979056E+0000
  6.297151E+0000  1.153786E+0000
 -4.256532E+0000  1.200744E+0000
 -1.036797E+0000 -2.365237E+0000
  2.680422E-0002 -3.283353E+0000
  2.396040E+0000  2.717209E+0000
 -1.489829E+0000  9.718102E-0001
 -3.952848E+0000 -3.216251E+0000
  2.737861E+0000 -2.586922E+0000
  2.827576E+0000  1.839144E+0000
 -3.579026E+0000  3.888199E+0000
 -1.554905E+0000 -1.654328E+0000
  1.714543E+0000 -4.034480E+0000
  4.415918E+0000  1.714620E+0000
 -2.114471E+0000  4.582254E+0000
 -6.707525E+0000 -2.612201E+0000
  2.475342E+0000 -1.696469E+0000
  4.681092E+0000  3.073700E+0000
 -4.864531E+0000  3.350533E+0000
 -1.674700E+0000 -4.999436E+0000
  4.368638E-0001 -4.196481E+0000
  2.626678E+0000  4.223660E+0000
 -1.570185E+0000  3.911668E+0000
 -5.911459E+0000 -1.713055E-0001
  4.011557E+0000 -5.986398E+0000
  2.681335E+0000  2.651737E+0000
 -3.915601E-0001  4.201520E+0000
 -6.049022E+0000  6.734890E-0001
  9.721857E-0001 -6.455307E+0000
  4.608080E+0000  1.266101E+0000
 -7.216255E-0001  5.882149E+0000
 -4.095702E+0000 -9.603586E-0001
 -1.724254E+0000 -6.730353E+0000
  4.888586E+0000 -2.699710E-0001
  1.032386E+0000  5.182487E+0000
 -4.972110E+0000  3.004280E+0000
 -3.464832E-0001 -5.592206E+0000
  4.628613E+0000 -2.772520E+0000
  3.733281E+0000  5.255406E+0000
 -3.336116E+0000  2.878839E+0000
 -2.811062E+0000 -2.037511E+0000
  2.998949E+0000 -8.619979E-0001
  4.049120E+0000  2.675480E+0000
 -3.173087E+0000  4.323819E+0000
 -2.315548E+0000  9.190879E-0001
 -2.355231E-0001 -4.304863E-0001
  2.023882E+0000  9.813832E-0001
  3.040494E-0001 -1.485686E-0001
 -3.127332E+0000  1.294516E+0000
  6.012253E-0001 -3.219591E+0000
  1.256850E+0000 -3.497328E+0000
  2.829511E+0000  4.300901E+0000
 -5.525388E-0001 -3.595298E-0001
 -4.372739E+0000 -6.271780E-0001
  4.920275E+0000 -2.385596E+0000
  3.353426E+0000  3.996832E+0000
 -4.689788E+0000  2.706346E+0000
 -1.028622E+0000 -4.226071E+0000
  2.024466E+0000 -1.634871E+0000
  1.783736E+0000  3.882951E+0000
 -2.144788E+0000  3.325220E+0000
 -2.522832E+0000 -2.276734E+0000
  9.482052E-0001 -3.312273E+0000
  3.693077E+0000  2.516228E+0000
 -7.473810E-0001  2.197312E+0000
 -4.083570E+0000  1.066988E+0000
  1.029397E+0000 -5.363464E+0000
  4.741837E+0000  7.928040E-0001
 -1.592614E+0000  5.669038E+0000
 -2.191896E+0000 -2.224453E+0000
 -2.633224E-0001 -4.065713E+0000
  4.949798E+0000  1.599607E+0000
  1.681933E-0001  1.664816E+0000
 -5.272847E+0000 -2.336756E+0000
  2.149966E+0000 -4.812719E+0000
  3.306910E+0000  2.700908E+0000
 -9.649872E-0001  5.506902E+0000
 -2.409995E+0000 -1.823633E+0000
  1.391520E+0000 -5.347457E+0000
  4.545116E+0000  2.228544E+0000
 -8.771296E-0001  3.681938E+0000
 -2.352569E+0000 -2.514058E+0000
  2.013288E+0000 -3.342557E+0000
  2.573580E+0000  3.847113E+0000
 -2.665431E+0000  1.615424E+0000
 -4.464284E+0000 -1.618014E+0000
  2.644814E+0000 -3.685653E+0000
 -5.699884E-0001  4.008068E+0000
 -5.943855E-0001 -1.237477E+0000
 -2.646924E+0000  4.146149E-0001
  5.748335E-0001 -5.847651E-0001
  1.150769E+0000  3.143201E+0000
 -2.357400E+0000  1.693528E+0000
 -9.226363E-0001 -1.076327E+0000
 -2.761088E-0001  1.436893E+0000
  1.785322E+0000 -1.666562E+0000
 -1.272854E+0000 -4.786981E-0001
  1.937665E+0000 -2.882870E-0001
  1.624612E-0001 -7.433528E-0001
  1.186027E+0000  1.266875E+0000
 -1.026713E+0000  2.024063E+0000
 -2.385700E+0000 -2.183945E+0000
 -9.657662E-0001 -1.306566E+0000
  4.384329E-0001 -2.833090E-0001
  1.222319E+0000  1.434460E+0000
 -5.380716E-0001  2.929972E+0000
 -5.978137E-0001 -1.212525E+0000
 -2.980076E+0000  1.909755E-0001
  2.606457E+0000 -6.591284E-0001
 -7.092225E-0001  4.440617E+0000
 -2.686309E+0000  2.467029E-0001
  2.010849E+0000 -1.469139E+0000
  1.019514E+0000  4.541943E-0001
 -9.482076E-0001  1.958579E+0000
 -1.906787E+0000  2.998961E-0001
 -6.401731E-0002 -3.356616E+0000
  2.065012E-0001  4.176294E-0001
  1.388179E+0000 -6.316274E-0001
  5.295350E-0001 -2.765917E-0001
  8.638805E-0001 -1.764989E+0000
  1.963132E+0000  1.427876E-0001
 -3.143141E+0000 -5.045414E-0003
  3.548061E-0001 -6.199488E+0000
  2.235016E+0000 -8.796248E-0001
  1.795909E-0002 -1.420025E-0001
 -5.195672E-0001  1.500118E+0000
  7.911920E-0002 -4.672885E-0001
 -1.068637E+0000  3.402728E+0000
 -6.415272E-0001 -1.367414E+0000
 -1.430875E+0000  1.428335E+0000
  1.547231E+0000  7.710296E-0002
  2.609274E-0001 -1.866944E+0000
 -1.298815E+0000 -3.885225E+0000
 -8.845142E-0001  4.408454E-0001
  2.664674E+0000  2.913610E+0000
 -2.321814E+0000  1.147080E+0000
 -3.333303E+0000 -1.069093E+0000
  1.150799E+0000 -2.656795E+0000
  2.361814E+0000 -6.358946E-0001
  5.368243E-0001  3.411464E+0000
 -3.839420E+0000  1.899056E-0001
  3.237125E-0001 -3.917669E+0000
  1.672948E+0000  1.118485E+0000
 -1.644499E+0000  3.473557E+0000
 -1.616732E+0000 -1.608534E+0000
  8.485541E-0001 -3.625140E-0001
  1.228714E+0000  2.830518E+0000
 -4.680022E+0000  5.686349E-0001
  9.818314E-0001 -3.476871E+0000
  3.119019E+0000 -9.512330E-0001
  1.085446E+0000  3.916124E+0000
 -2.569789E+0000 -2.673807E+0000
 -7.928825E-0001 -3.086694E+0000
  3.131234E+0000 -1.992249E+0000
 -7.031574E-0001  2.304188E+0000
 -1.211453E+0000  8.326418E-0001
 -1.425091E+0000 -2.982644E+0000
  4.503035E-0001 -4.677155E+0000
  1.518349E+0000  1.167374E+0000
 -7.824844E-0001  3.397708E+0000
 -1.918960E+0000 -2.556457E+0000
 -1.089655E+0000 -2.017801E+0000
  3.976631E+0000 -1.272734E+0000
  8.885704E-0001  2.349848E+0000
 -4.519612E+0000  8.661819E-0001
  1.130575E+0000 -5.407243E+0000
  1.601797E+0000  1.521646E+0000
  1.154063E+0000  7.329586E-0001
 -4.555075E+0000 -1.541216E+0000
  1.329127E+0000 -5.669827E-0001
  2.626457E+0000  1.548748E+0000
 -1.244282E+0000  2.149514E+0000
 -7.358501E-0001 -1.596117E+0000
  1.933472E+0000 -9.440238E-0001
  1.352877E-0001  2.019498E+0000
  1.405565E+0000  1.709854E+0000
 -5.517996E-0001  1.676358E+0000
 -7.928702E-0001  1.170730E+0000
  3.149582E+0000 -2.883978E+0000
 -4.710342E-0001  3.956445E-0001
  5.429194E-0001  1.784254E+0000
 -3.601469E-0001  1.178561E+0000
 -2.748436E+0000  1.022361E+0000
 -5.063275E-0001 -5.768641E+0000
  7.791066E-0001 -1.600779E+0000
  4.748031E-0001  4.669310E+0000
  1.600102E+0000 -7.103716E-0001
 -3.639957E+0000 -1.960747E+0000
  2.270682E+0000 -3.674034E+0000
  4.206885E+0000  8.111962E-0001
 -3.021933E+0000  1.933169E+0000
 -3.585073E+0000 -1.143595E+0000
  2.410520E+0000 -9.395073E-0001
  2.967401E+0000  2.152170E+0000
 -1.190627E+0000  3.304026E+0000
 -2.316656E+0000 -3.676676E+0000
  3.530391E+0000 -2.108249E+0000
  1.046265E+0000  6.378769E-0001
 -1.330844E+0000  6.630225E-0001
 -9.555706E-0001 -3.135333E+0000
  2.208164E+0000 -1.141025E+0000
  8.595316E-0001  4.046163E-0001
 -1.428668E+0000  1.444842E+0000
  1.103302E+0000 -2.993242E-0001
 -4.866283E-0001 -5.919255E-0001
  1.873638E+0000 -1.627271E+0000
  1.418120E-0001  1.486246E+0000
  1.362611E+0000 -1.212331E+0000
 -2.134894E+0000 -3.878144E-0001
  2.553821E+0000 -2.659932E+0000
  3.805236E-0001  3.260447E+0000
 -4.570039E-0001 -1.251665E+0000
 -4.066298E+0000  1.760579E-0001
  1.283795E+0000 -3.519284E+0000
 -8.172892E-0001  1.643066E+0000
  2.353679E-0002  2.937180E+0000
 -7.662194E-0001 -1.382816E+0000
 -7.561827E-0001 -4.499168E-0001
  3.655344E+0000  1.463105E+0000
 -1.823009E+0000  6.339359E+0000
 -2.993444E+0000 -5.346888E+0000
  3.086320E+0000 -2.516226E+0000
  1.853542E+0000  1.228058E+0000
  9.300747E-0001  1.221337E-0001
 -5.002438E+0000  7.000418E-0002
  2.801305E+0000 -4.748076E+0000
  4.920194E+0000 -2.542620E-0001
 -4.443250E+0000  5.855293E+0000
 -1.939333E+0000 -4.150080E+0000
 -4.306366E-0001 -2.945247E+0000
  3.045256E+0000  3.774542E+0000
 -1.230414E+0000  9.276043E-0001
 -4.778411E+0000 -1.811976E+0000
  5.321136E+0000 -6.421674E+0000
 -4.456872E-0002  4.743573E+0000
 -5.113662E-0001  2.445221E+0000
 -5.187731E+0000 -3.233384E+0000
  3.736496E+0000 -4.687270E+0000
  1.186440E+0000  4.535527E+0000
 -2.371875E+0000  7.475396E-0001
  8.727781E-0001 -4.598241E+0000
  1.269155E+0000  3.577735E-0001
  1.150568E+0000  2.550025E+0000
 -4.153803E+0000  2.846652E+0000
 -8.397516E-0003 -3.481831E+0000
  2.949430E+0000  7.307614E-0001
  1.777252E-0001  3.009694E+0000
 -4.628318E+0000  5.373780E-0001
 -1.672885E+0000 -1.873790E+0000
  2.304678E+0000  7.430178E-0001
  2.099035E+0000  6.607059E+0000
 -2.942829E+0000  3.844639E-0001
 -6.016863E-0001 -2.639144E+0000
  5.219780E+0000  3.211799E-0001
 -4.666034E-0001  2.038914E+0000
  2.850491E-0002  2.429926E+0000
 -1.092786E+0000 -3.238617E+0000
  1.074690E+0000 -1.691632E+0000
  2.124030E+0000  6.363243E-0001
 -2.947941E+0000  5.055623E-0001
  1.053091E+0000 -2.290471E-0001
 -6.383789E-0001 -9.411564E-0002
  1.114397E+0000  4.353245E-0001
 -5.860792E-0001  2.412505E+0000
 -1.758042E+0000  1.510926E+0000
  1.292503E+0000 -1.562646E-0001
  2.975365E+0000  1.433012E+0000
  1.271923E+0000  2.964154E+0000
 -2.173971E+0000  1.762980E+0000
  6.149162E-0001  1.763971E-0001
  8.167270E-0002 -6.046550E-0002
 -8.111575E-0001  1.302101E+0000
 -1.177426E+0000  2.015297E-0001
 -1.292909E+0000 -4.706102E-0001
  9.361489E-0001  3.409862E+0000
  1.647659E+0000  1.438019E+0000
 -2.737321E+0000  6.257313E-0002
  1.287785E+0000 -7.985214E-0002
  2.035420E+0000 -4.945522E-0001
  3.483313E-0001  3.827119E+0000
 -4.004632E+0000  1.499187E+0000
  1.392657E+0000 -2.320180E+0000
  1.660718E+0000  1.978744E+0000
  2.862457E+0000  1.210710E+0000
 -6.024878E+0000  8.911088E-0001
  8.991986E-0001 -5.409136E+0000
  4.946348E+0000  3.009344E+0000
 -3.093184E+0000  7.248722E+0000
 -4.404511E+0000 -4.205964E+0000
  3.205832E+0000 -5.969810E+0000
  4.337047E+0000  4.466207E+0000
 -3.630146E+0000  9.083060E+0000
 -3.394305E+0000 -3.058134E+0000
  2.732708E-0001 -4.682765E+0000
  6.891907E+0000  3.757913E+0000
 -2.489559E-0001  5.881339E+0000
 -6.940464E+0000 -1.824445E+0000
  2.935544E-0001 -2.393278E+0000
  4.389660E+0000  3.147808E+0000
 -3.406133E-0002  7.260167E+0000
 -3.362791E+0000 -4.555007E+0000
 -6.261874E-0001 -7.206927E+0000
  4.030041E+0000 -1.192769E+0000
 -2.462475E-0001  8.233469E+0000
 -4.283857E+0000 -4.062048E+0000
 -1.611322E+0000 -8.418143E+0000
  5.806702E+0000 -6.133462E-0001
 -9.962487E-0001  8.139813E+0000
 -7.271565E+0000  1.225301E+0000
  1.873122E+0000 -5.164497E+0000
  4.387247E+0000  3.984455E-0001
 -3.060255E+0000  4.646320E+0000
 -2.430008E+0000 -2.108664E+0000
  8.833981E-0001 -2.557950E+0000
  3.559068E+0000 -4.831904E-0001
  3.909684E-0001  3.277565E+0000
 -1.829101E+0000 -1.583841E+0000
  2.852626E+0000 -1.463271E+0000
  6.118612E-0001  3.347600E+0000
 -4.565631E-0001  3.019943E+0000
 -3.879270E-0001 -2.015786E+0000
  6.744109E-0001 -1.161124E+0000
  1.192084E+0000 -1.963684E+0000
 -2.394668E+0000  1.162171E+0000
  1.646246E+0000 -3.521921E+0000
 -3.743445E+0000  8.849517E-0003
  1.300603E+0000 -1.486399E+0000
  1.072239E+0000  6.905839E-0001
 -2.966237E+0000  4.069044E+0000
  1.623662E+0000 -1.950712E+0000
 -6.216259E-0001  3.659438E-0003
  1.773076E+0000  1.995571E+0000
 -4.306558E-0001  7.457903E-0001
 -2.876393E+0000  1.527266E-0001
  2.650202E+0000 -1.425752E+0000
 -2.114912E+0000  3.196804E+0000
  8.495537E-0001  2.561646E+0000
  1.048722E+0000 -4.363173E+0000
 -2.434405E+0000  1.659935E+0000
  6.193307E-0001  5.521620E-0002
 -9.662344E-0001 -1.061063E+0000
 -9.564820E-0002 -1.063318E+0000
  2.993477E+0000  3.360252E+0000
 -7.670643E-0001  2.504438E+0000
 -3.220667E+0000 -2.678126E+0000
  4.874665E-0001 -2.213421E+0000
  3.559654E+0000  1.046771E+0000
 -1.908924E+0000  4.530876E+0000
 -2.464270E+0000 -2.350580E-0001
  5.466869E-0001 -3.600612E+0000
  4.741010E+0000 -5.700133E-0001
 -1.203569E+0000  6.680673E+0000
 -2.912586E+0000 -3.384166E-0001
  8.413573E-0001 -6.929013E+0000
  3.193127E+0000  2.273661E-0001
 -1.008564E+0000  3.492979E+0000
 -3.190888E+0000  1.349342E+0000
 -2.692493E-0002 -5.069385E+0000
  1.577416E+0000 -6.765869E-0001
  3.316789E+0000  4.026168E+0000
 -4.539828E+0000 -3.749019E-0001
 -3.855027E-0001 -5.130366E+0000
  1.337147E+0000 -3.661533E+0000
  3.056607E+0000  4.638071E+0000
 -5.881761E-0001  1.294400E+0000
 -2.893389E+0000 -1.918119E+0000
  5.360943E+0000  6.257968E-0001
  1.309800E+0000  5.088773E+0000
 -2.571376E+0000  9.599610E-0001
 -3.467112E+0000 -2.782882E+0000
  2.379904E+0000 -1.755418E+0000
  1.458716E-0001  1.937217E+0000
 -1.223689E+0000  3.971983E-0001
 -1.875086E+0000 -2.153437E+0000
  1.908492E+0000 -2.031680E+0000
  1.146993E+0000  2.166646E+0000
 -2.616429E+0000  1.410387E+0000
 -1.913073E+0000 -9.317743E-0001
  2.114622E+0000 -2.438114E+0000
  9.736921E-0001  7.542774E+0000
 -1.786107E+0000 -9.591736E-0001
 -3.369008E+0000 -3.022632E+0000
  2.474769E+0000  6.451304E-0001
  1.855717E+0000  4.723383E+0000
 -3.890702E+0000  4.080175E+0000
 -2.232345E+0000 -6.198790E+0000
  6.120242E+0000 -1.176890E+0000
 -1.796920E-0001  6.712769E+0000
 -3.686139E+0000 -2.830360E-0001
  2.714034E-0001 -4.186053E+0000
  5.560631E+0000 -1.475480E+0000
 -1.621420E+0000  3.189922E+0000
  3.768213E-0001 -6.116178E-0001
 -2.267617E+0000 -1.555569E+0000
  3.176388E+0000  1.532050E+0000
  4.232627E+0000  3.568052E+0000
 -6.154761E+0000 -2.144441E-0001
  1.923928E+0000 -4.612145E+0000
  2.792767E+0000  2.253450E+0000
  1.390621E+0000  6.408363E+0000
 -3.764854E+0000  9.364339E-0001
 -3.182281E+0000 -4.186663E+0000
  1.536070E+0000 -7.148997E-0002
  8.233994E-0001  1.121882E+0000
 -1.005459E+0000  2.208847E+0000
  3.273133E-0001 -1.027899E+0000
 -1.327650E+0000 -3.564028E+0000
  1.688546E+0000 -9.881006E-0001
  1.708511E+0000  3.672379E+0000
 -3.546536E+0000 -1.182664E+0000
 -1.638714E-0001 -8.751943E-0001
  2.834621E+0000  2.012288E-0001
  2.516553E-0001  3.500583E+0000
 -4.498163E+0000 -6.688593E-0001
  2.352050E-0001 -6.379856E+0000
 -9.965136E-0001 -3.043970E-0001
  1.545739E-0001  1.841370E+0000
 -1.499079E+0000  6.528351E-0001
 -1.124207E-0001 -2.683173E+0000
 -7.007062E-0001 -5.968468E-0001
  9.530550E-0001 -4.386882E-0001
  3.326417E+0000  3.631193E-0001
 -2.155861E+0000  1.587278E+0000
 -7.000069E-0001 -5.853484E-0001
 -1.029295E+0000  7.996471E-0001
  1.562363E+0000 -1.559735E-0001
 -1.313843E-0001  6.683133E-0001
 -7.275893E-0001  9.037514E-0001
  2.069090E+0000  1.402154E+0000
 -2.615343E+0000  2.059858E+0000
  2.112974E+0000 -5.789788E-0001
  6.803930E-0001  1.022980E+0000
 -1.057010E+0000 -2.025386E-0001
 -2.831029E-0002 -7.644972E-0002
  8.983247E-0001  9.286396E-0001
 -6.509428E-0001  6.635400E-0001
 -1.486788E+0000 -3.324138E+0000
  5.745616E-0001  9.209025E-0001
 -5.271953E-0001 -1.049706E+0000
 -5.309895E-0001 -2.031500E-0001
  7.458142E-0001  2.424536E-0001
 -8.455847E-0001  1.129278E+0000
 -3.882945E-0001 -2.504595E+0000
  1.893754E+0000 -1.748732E+0000
  5.692799E-0002 -2.735012E-0002
 -1.468971E+0000  8.115766E-0001
  2.373446E+0000 -2.487943E+0000
 -3.263663E+0000  3.532100E+0000
  1.089110E+0000 -2.575859E+0000
 -1.218444E+0000  2.754642E+0000
  3.017508E+0000  1.652785E+0000
 -2.086913E+0000  2.831483E+0000
 -1.789904E+0000  3.736692E-0001
  1.118876E+0000 -8.677593E-0001
  4.443749E-0001  7.599973E-0001
  1.117813E+0000 -1.069529E+0000
 -1.765942E+0000  1.735658E+0000
 -6.633748E-0001  1.146855E-0001
 -4.044322E-0001 -8.134545E-0002
 -1.842105E+0000  8.296004E-0001
  1.386404E+0000  3.525016E+0000
 -3.495164E-0001 -2.455343E-0001
 -2.012133E+0000  5.154890E-0001
  1.793753E+0000 -1.210715E+0000
 -2.354921E+0000  3.533502E+0000
  2.134317E+0000 -2.049176E+0000
 -1.201466E+0000 -2.440487E+0000
 -2.738257E-0001 -4.247319E-0001
  5.814243E-0001  8.453359E-0002
  8.227634E-0001 -8.461805E-0001
 -4.375171E-0001  1.224443E+0000
  3.517837E-0001 -3.909718E-0001
 -6.247454E-0001 -1.650088E+0000
  4.552266E+0000  1.053750E+0000
 -8.710559E-0001  6.691607E-0001
 -1.285348E+0000 -1.202986E+0000
 -1.048036E+0000  4.603049E-0001
  3.198845E+0000  3.459119E-0001
  1.625200E-0001  1.690491E+0000
 -2.906115E+0000  1.493742E-0001
 -3.249939E-0001 -3.513830E+0000
  1.981380E+0000 -7.180652E-0002
  2.088002E+0000  4.070758E+0000
 -2.690642E+0000 -1.369678E+0000
 -5.199805E-0001 -1.072176E+0000
  1.187997E+0000 -4.871052E-0001
  9.632377E-0001  1.284770E+0000
 -3.055266E+0000  2.126915E+0000
  6.329168E-0001 -6.123448E-0001
  3.038410E+0000 -3.355078E-0002
 -2.643476E-0001  4.881272E+0000
 -2.890489E+0000  8.077263E-0001
  1.690552E+0000 -9.801186E-0001
  1.417584E+0000  1.618656E+0000
 -1.715697E+0000  5.823345E-0001
 -1.526927E+0000 -5.407621E+0000
  1.335498E-0001  1.108546E+0000
 -5.285399E-0001  2.365399E-0001
 -2.024419E+0000 -1.349028E+0000
  1.155551E+0000  4.888523E-0001
 -4.161417E-0003 -9.347225E-0001
 -7.214377E-0001 -2.260022E-0001
  2.343372E-0001 -2.763922E+0000
 -7.179436E-0001 -2.236039E+0000
  2.166830E+0000 -8.338643E-0001
 -2.208282E+0000  3.577080E+0000
  9.552901E-0001 -3.039856E+0000
 -2.828764E-0002 -2.516134E+0000
  1.174001E+0000  1.306467E+0000
  1.547138E+0000 -8.930724E-0001
 -3.944796E+0000 -1.191071E+0000
  2.768526E+0000 -1.634291E+0000
  1.258593E+0000  8.966545E-0001
  1.972268E+0000 -5.312525E-0002
 -4.018307E-0001  1.177880E+0000
  1.558825E-0001 -8.096067E-0001
  1.636725E+0000  1.107817E+0000
 -6.313789E-0001  6.949299E-0001
 -1.195484E+0000 -1.586023E+0000
  7.473699E-0001 -3.009422E+0000
 -1.176111E+0000 -1.640998E-0002
  2.960161E+0000  5.666573E-0001
 -4.617397E+0000  3.215041E+0000
  1.202563E+0000 -1.958999E+0000
 -8.244668E-0001  5.383873E-0002
  3.370082E-0001 -6.333502E-0001
 -3.178569E-0002  2.576947E+0000
 -2.787000E+0000  1.143470E+0000
  6.573362E-0001  1.511090E+0000
 -1.874557E+0000 -1.496816E-0001
  1.805961E+0000 -2.385773E+0000
 -1.536663E-0001 -3.844082E-0001
  1.534370E+0000  1.672091E+0000
 -1.156799E+0000  9.064867E-0001
 -1.409169E+0000 -4.125189E+0000
  3.331913E+0000 -1.649495E+0000
 -2.459090E-0001  4.348187E+0000
 -5.600558E-0001  7.341322E-0001
 -5.808977E-0001 -1.437651E+0000
  2.845707E+0000 -1.066872E+0000
 -2.228773E+0000  1.165854E+0000
  9.154794E-0001  1.688282E-0001
 -1.015909E+0000  2.530191E-0001
  2.303126E-0001  7.168928E-0002
  3.600664E-0001  1.833795E-0001
  1.781661E+0000  3.731146E+0000
 -1.648832E+0000 -8.798673E-0001
 -3.572593E+0000 -1.168740E+0000
  5.258202E+0000 -2.064666E+0000
  2.012086E-0001  4.472005E+0000
 -3.517100E+0000 -9.713771E-0001
  3.394493E+0000 -5.436850E+0000
 -9.854495E-0001 -8.375602E-0002
  4.197791E+0000  1.809758E+0000
 -5.093674E+0000  4.057825E+0000
 -2.165824E+0000 -5.518257E+0000
  4.516927E+0000 -7.768780E-0001
  6.848480E-0001  2.995921E+0000
 -1.813514E+0000 -1.799806E-0001
 -2.037514E+0000 -3.149303E+0000
  2.282173E+0000  1.119757E+0000
  2.107179E-0002 -1.504406E+0000
 -3.358639E+0000 -2.622293E+0000
  2.719390E+0000 -2.089491E+0000
 -2.034106E-0001  4.420868E+0000
 -4.624679E-0001  1.581676E-0001
 -1.616325E+0000 -3.452432E+0000
  1.999214E+0000 -1.416234E+0000
  1.680294E+0000  7.221326E-0001
  3.214074E-0001 -1.777209E-0001
 -1.485166E+0000 -9.003804E-0001
 -3.717311E-0001 -4.091408E-0001
  1.738988E+0000 -5.557085E-0001
 -1.146472E+0000  2.329094E-0001
 -2.172127E+0000  4.850630E-0001
  8.351723E-0001 -7.932682E-0001
 -1.001863E+0000 -1.649614E+0000
  1.963868E+0000  6.560536E-0001
  1.563704E+0000  3.709571E+0000
 -3.152051E+0000 -9.298997E-0001
  3.637674E-0002 -3.503461E+0000
  4.024148E+0000  2.752723E+0000
 -3.069575E+0000  3.982975E+0000
 -7.730150E-0001 -4.845694E+0000
  1.787243E+0000 -6.226451E-0001
  4.584306E+0000  2.385510E+0000
 -2.336175E+0000  1.678620E+0000
 -2.204956E+0000 -1.259876E+0000
  2.946566E+0000 -5.644565E+0000
  2.126846E+0000  5.014252E+0000
 -1.689292E+0000  1.603535E+0000
 -1.586213E+0000 -6.183141E+0000
  2.891809E+0000 -1.420672E+0000
  3.064052E+0000  2.845274E+0000
 -3.332317E+0000  1.330271E+0000
 -2.994456E+0000 -3.206687E+0000
  3.113309E+0000 -5.200337E+0000
  4.381908E-0001  6.643248E+0000
 -1.284519E+0000  2.245659E+0000
 -1.889492E+0000 -2.808704E+0000
  4.359390E+0000 -1.061489E+0000
  3.642575E-0001  5.468448E+0000
 -4.816086E+0000  6.966060E-0001
 -1.572987E+0000 -5.266311E+0000
  6.230464E+0000 -2.094709E+0000
  1.212854E+0000  6.864417E+0000
 -5.931629E+0000  5.531584E+0000
 -4.714588E+0000 -6.214685E+0000
  5.007055E+0000 -4.161520E+0000
  1.256099E+0000  4.893766E+0000
 -5.018488E+0000 -4.522286E-0002
 -1.402376E+0000 -5.149057E+0000
  2.641380E+0000 -1.773324E+0000
  2.113687E+0000  6.739329E+0000
 -2.088914E+0000  5.250933E-0001
 -2.926313E+0000 -1.190469E+0000
  4.633196E+0000 -2.367218E+0000
  1.669810E+0000  7.101920E-0001
 -1.558716E+0000  3.328178E-0001
 -4.189808E-0001  5.365233E-0001
  2.763905E-0001 -2.431941E+0000
  7.880624E-0001  1.016696E+0000
  8.408829E-0001  2.333873E+0000
 -4.621024E+0000  2.720061E+0000
  1.898072E+0000 -2.371173E+0000
  1.462987E+0000  1.046634E-0001
  8.744009E-0001  1.037432E+0000
 -3.341097E+0000  1.251169E+0000
  1.011418E+0000 -3.752768E+0000
  1.939414E-0001 -4.475062E-0001
  3.413303E+0000  1.059266E+0000
 -3.814662E+0000  9.203024E-0001
  9.416360E-0001 -2.576363E+0000
  8.739882E-0001  8.280025E-0001
  1.128195E+0000  5.112961E+0000
 -3.584861E+0000 -1.452408E-0001
 -2.803859E+0000 -1.376406E+0000
  5.117797E+0000 -1.993592E+0000
 -1.888194E+0000  6.749303E+0000
 -1.629527E+0000 -1.712807E+0000
 -1.219410E+0000 -3.168543E+0000
  1.262519E+0000  8.037917E-0001
  7.100060E-0002  2.513141E+0000
 -2.213463E+0000  1.811625E+0000
 -8.109961E-0001  9.438175E-0001
 -2.727289E-0001  7.752550E-0001
  1.280577E+0000 -1.430631E+0000
  6.647330E-0001 -3.874030E+0000
 -1.094092E+0000  1.027031E+0000
  5.834963E-0001  2.390420E+0000
  1.826164E+0000  8.739228E-0001
 -7.376916E-0001 -1.000356E+0000
  1.143284E+0000 -2.129997E+0000
  4.835809E-0001 -1.195397E+0000
  3.604792E-0001  3.912502E+0000
 -4.013169E+0000  2.023297E+0000
 -9.937159E-0002 -1.788989E+0000
  1.763988E+0000  2.241140E+0000
 -1.045596E+0000  3.414118E+0000
 -2.799109E+0000 -2.486734E+0000
 -7.129234E-0001 -3.654371E+0000
  4.262870E+0000  7.626189E-0001
 -3.103777E-0001  4.720995E+0000
 -4.498753E+0000 -1.336556E+0000
  1.660389E+0000 -1.865009E+0000
  1.089929E+0000 -4.223854E-0001
 -6.434302E-0001  1.581069E+0000
 -9.762606E-0001  2.203500E+0000
 -2.654074E+0000 -1.690667E+0000
  3.657325E+0000 -2.646144E+0000
 -2.805592E+0000  2.458149E+0000
 -1.766854E+0000  3.203369E+0000
 -1.089097E+0000 -1.578693E+0000
  1.813548E+0000 -3.304528E+0000
  1.290921E+0000  2.097374E+0000
 -1.855952E-0001  1.270454E+0000
 -1.400048E+0000 -3.750722E+0000
 -5.394720E-0001 -2.998596E+0000
  1.597309E+0000 -9.703851E-0001
  1.080061E+0000  1.462036E+0000
 -2.258856E+0000 -1.241044E+0000
 -2.636369E-0001 -2.871580E+0000
  4.774518E+0000  6.305035E-0001
 -1.196602E+0000  2.626627E+0000
  2.380089E+0000 -4.979982E-0001
 -1.657177E+0000 -2.306452E-0002
 -1.692122E+0000  3.785571E-0001
  1.188594E+0000 -2.056120E+0000
  1.415601E+0000 -9.010562E-0002
 -4.358875E-0001  2.269688E+0000
 -3.135177E-0001 -8.722965E-0001
 -2.225304E+0000 -2.645727E+0000
  3.338317E+0000  2.376502E-0001
  2.068733E+0000  4.544475E+0000
 -3.507032E+0000 -1.928743E+0000
 -2.267788E+0000 -2.602181E+0000
  4.413864E+0000 -1.477905E+0000
 -7.989440E-0001  2.728918E+0000
 -7.455237E-0001 -5.532097E-0001
 -1.837241E-0001 -1.149780E+0000
  1.185240E+0000 -2.344640E+0000
 -3.569359E-0001  1.451281E+0000
 -7.829942E-0001  3.679933E+0000
  1.061893E+0000 -1.385297E+0000
  2.034750E-0001  2.933076E+0000
  2.673445E-0002 -9.335113E-0001
 -3.399774E+0000  6.207752E-0001
  3.094069E+0000 -2.476972E+0000
 -5.751039E-0001  3.522694E+0000
 -5.253512E-0002  1.979723E+0000
 -2.107494E+0000 -2.219115E+0000
  2.325783E+0000 -8.730617E-0001
  1.233008E+0000 -1.597053E+0000
 -1.139661E+0000  3.339153E+0000
 -9.373945E-0001 -5.319477E+0000
  2.698839E+0000 -9.223612E-0001
  3.712801E+0000  2.140061E+0000
 -2.859327E+0000  4.417206E+0000
 -6.925414E-0001 -5.528224E+0000
  1.292477E+0000 -3.853261E+0000
  4.030384E+0000  3.630611E+0000
 -2.998479E+0000  3.494816E+0000
 -3.577780E+0000  8.109553E-0002
  2.824596E+0000 -5.574335E+0000
  2.018662E+0000  2.551707E+0000
 -1.382128E+0000 -9.932205E-0002
 -3.526937E+0000 -5.317568E-0002
  3.534307E+0000 -3.768144E+0000
 -2.892759E-0001  1.558699E+0000
 -5.210815E-0001  1.305834E+0000
 -2.671726E-0001  1.831658E+0000
 -2.325940E+0000 -1.070519E+0000
  1.288003E+0000 -1.946027E+0000
  1.251904E+0000 -2.235935E+0000
 -5.095078E-0001  2.939114E+0000
 -2.923120E+0000 -2.392957E+0000
 -1.810057E+0000 -1.810608E+0000
  2.750310E+0000  1.567276E+0000
 -1.448141E+0000  5.058481E+0000
 -1.317854E+0000 -1.519338E+0000
 -8.649892E-0001 -5.414931E+0000
  1.370346E+0000  3.654458E+0000
  1.717682E+0000  2.446642E+0000
 -5.749420E+0000  8.123013E-0001
  4.017509E+0000 -5.414957E+0000
  2.050627E+0000  5.850337E-0001
  7.324047E-0002  5.780110E+0000
 -3.007731E+0000 -9.971813E-0001
 -1.952705E+0000 -2.459594E+0000
  5.574262E+0000 -7.348707E-0001
  1.661797E-0001  3.413526E+0000
 -2.299937E-0001  2.800003E+0000
 -2.531246E+0000 -1.279276E+0000
  4.921187E-0001 -3.367648E+0000
  2.823852E+0000  1.424752E+0000
 -1.976444E+0000  5.529325E-0001
 -3.802186E+0000  7.855542E-0001
  3.305545E+0000 -4.587464E+0000
  7.839920E-0001  2.762405E+0000
  3.093972E+0000  1.638051E+0000
 -2.837318E+0000  2.345932E-0001
  4.975200E-0001 -1.745319E+0000
  1.600867E-0002 -8.692519E-0001
  1.317544E+0000  1.505896E+0000
 -2.052144E+0000  2.640852E+0000
 -3.838928E+0000 -5.195390E+0000
  1.969773E+0000 -1.183137E+0000
  1.890221E+0000  4.051503E+0000
 -6.232773E-0001  2.763660E+0000
 -4.301662E+0000 -4.014637E+0000
  3.181762E+0000 -3.600601E+0000
  2.321767E+0000  2.598207E+0000
 -1.552293E+0000  2.537668E+0000
 -2.211117E-0001 -2.197762E+0000
  3.565033E-0001 -8.988343E-0001
  1.210214E+0000  6.873989E-0001
 -7.011220E-0001  1.908643E+0000
 -6.872590E-0002 -2.401218E+0000
  8.673332E-0001 -2.990209E+0000
  1.335735E+0000  1.983290E+0000
 -2.460573E+0000 -5.277044E-0001
 -9.706704E-0001 -3.449608E+0000
  1.735574E+0000 -1.099323E+0000
 -4.834793E-0001  2.149845E+0000
 -8.001415E-0001  1.785575E+0000
  1.658519E-0001  2.198928E+0000
 -1.170438E+0000 -2.413030E+0000
 -2.738817E-0001 -1.056645E+0000
  3.510945E+0000  6.858498E-0001
 -2.498880E+0000  3.269844E+0000
 -1.035139E+0000 -7.549453E-0001
 -5.594842E-0001 -1.453917E+0000
  3.107461E+0000 -6.620741E-0001
 -1.258933E+0000 -1.291541E+0000
  1.785313E+0000 -1.686636E+0000
  1.307647E-0001  9.917297E-0001
  5.233064E-0001 -3.511937E-0001
  1.634272E+0000 -5.258540E-0001
 -9.651925E-0001 -1.210506E+0000
  1.668176E+0000 -3.522083E+0000
  3.093995E+0000 -5.348007E-0001
 -2.856857E+0000  3.596910E+0000
 -3.425101E+0000 -3.919891E+0000
  1.718836E+0000 -9.138495E-0001
  5.122387E+0000  2.499583E+0000
 -4.628023E+0000  2.891169E+0000
 -7.650098E-0001 -2.552203E+0000
  2.066627E+0000 -3.076459E+0000
  2.298235E+0000  5.474091E+0000
 -3.551288E+0000  2.879545E+0000
  2.190940E-0002 -4.504085E+0000
 -5.638998E-0001  2.422399E+0000
  2.674201E+0000  1.152905E+0000
 -3.845054E+0000  2.530846E+0000
 -3.024230E-0001 -2.540080E+0000
 -1.579486E-0001 -2.382110E+0000
  5.522502E-0001  3.357855E+0000
 -1.690146E+0000  6.285704E-0001
 -2.443463E+0000 -4.490288E+0000
  1.803662E+0000 -2.225615E+0000
  2.304211E+0000  1.613730E-0001
 -2.266957E+0000  2.391454E+0000
 -6.412826E-0001 -9.951693E-0002
  1.208301E+0000 -1.624942E+0000
  2.789723E+0000  2.943045E+0000
 -2.303160E+0000  8.065858E-0001
 -7.909693E-0001 -3.186373E+0000
  2.857360E+0000 -3.217151E-0001
  1.240511E+0000  2.511198E+0000
 -2.211109E+0000  6.004674E-0001
 -1.744068E-0001 -2.468281E+0000
  1.933499E+0000 -8.553576E-0001
 -5.141888E-0001  1.123521E+0000
 -1.603413E+0000  1.553127E+0000
  9.925243E-0002 -2.640879E+0000
 -9.369876E-0001 -5.731458E-0001
  9.319074E-0001  1.097690E+0000
 -6.966122E-0001 -1.191451E-0001
  6.498187E-0001 -2.823313E+0000
 -3.027727E-0001 -1.242586E+0000
 -2.013214E+0000  6.797956E-0001
  1.902512E+0000 -4.422225E+0000
  1.008312E+0000  3.135179E+0000
 -1.425973E+0000  2.030197E+0000
  1.905107E+0000 -3.626927E+0000
 -1.251885E+0000  5.733529E-0001
  4.884677E+0000 -1.014500E+0000
 -8.862372E-0001  2.272918E+0000
 -3.519765E+0000 -2.181914E+0000
 -6.105366E-0001 -2.022696E+0000
  3.659748E+0000  1.046148E+0000
 -6.536727E-0001 -6.253225E-0002
 -4.738631E-0001 -1.058915E+0000
 -1.964257E+0000 -2.819629E+0000
  2.671670E+0000 -2.056455E+0000
 -1.975831E-0001  5.607260E+0000
 -2.842582E+0000  1.053185E+0000
  3.677724E-0001 -1.485376E+0000
  1.970066E+0000 -1.579116E+0000
  5.266546E-0001  5.689649E-0001
 -4.443558E-0001  2.805292E+0000
 -9.516684E-0001 -2.386077E+0000
  2.167000E+0000 -1.752991E+0000
  1.869002E+0000  1.054521E+0000
  1.687436E+0000  6.419945E+0000
 -7.983990E-0001 -2.463772E+0000
 -6.482760E-0001 -1.105003E+0000
  3.168304E+0000 -5.845017E-0001
  4.753532E-0001  2.585761E+0000
 -8.772647E-0001  1.090505E-0001
 -2.879389E+0000  1.942586E-0001
  3.046736E+0000 -2.159572E+0000
 -3.866506E-0001  1.787306E-0001
 -1.581651E+0000 -1.307715E+0000
  2.441554E+0000 -1.976227E+0000
 -9.834672E-0001  1.085588E+0000
  2.369511E+0000 -3.539734E+0000
 -4.151457E-0002 -8.216288E-0001
 -8.207660E-0001 -1.342807E-0001
  5.567427E-0002  9.386614E-0001
 -1.089882E+0000  3.140638E+0000
  1.228768E+0000 -6.708922E-0001
 -4.168655E-0001 -1.197286E+0000
  1.140240E+0000  2.688596E+0000
 -2.710689E+0000  1.610995E+0000
  9.578996E-0001 -5.857599E+0000
  2.621075E+0000  2.468355E+0000
 -1.985508E+0000  1.382771E+0000
 -7.182684E-0001  1.038471E+0000
  7.528697E-0002 -3.836571E+0000
  6.668868E-0001  1.566740E-0001
  2.265042E+0000  6.030038E+0000
 -5.145671E+0000  2.699118E+0000
 -1.967238E+0000 -3.497207E+0000
  2.552986E+0000 -1.982722E+0000
  2.376895E+0000  1.052069E+0000
 -2.522231E+0000  3.529177E+0000
 -2.124630E+0000 -5.120442E+0000
  1.062216E+0000 -3.029380E+0000
  5.857523E+0000  2.164796E+0000
 -4.147324E+0000 -1.266652E-0001
 -1.775719E+0000 -1.334533E+0000
  1.093922E+0000 -3.240173E+0000
  3.112870E+0000  1.648207E+0000
 -9.069193E-0001  2.737958E+0000
  1.742296E+0000 -1.201943E+0000
 -2.079954E+0000  2.153506E-0001
  2.507821E+0000  8.651202E-0001
 -2.005665E+0000  3.326162E+0000
 -1.252346E+0000 -9.034700E-0001
  1.154427E+0000 -3.463426E+0000
  1.773164E+0000  1.174540E+0000
  4.280250E-0001  2.842009E+0000
 -5.312241E+0000 -1.123914E-0001
  1.321252E+0000 -3.210543E+0000
  5.781310E+0000  2.972728E+0000
 -1.257120E+0000  4.552122E+0000
 -3.466462E+0000 -1.835333E+0000
 -1.406875E+0000 -3.473268E+0000
  2.337290E+0000  9.354610E-0004
  2.388877E+0000  2.097830E+0000
 -4.819358E+0000  2.612548E+0000
  1.991134E+0000 -2.958246E+0000
 -1.656811E-0001 -2.449795E-0001
 -5.531086E-0001  2.175206E+0000
 -4.405324E-0001 -2.050875E+0000
 -4.047393E-0001  7.991266E-0001
  1.350212E+0000 -2.828088E-0001
  9.565651E-0001 -8.029127E-0001
 -3.544515E+0000  7.100453E-0001
 -6.350702E-0001 -3.708186E+0000
  1.116426E+0000  8.704733E-0001
  6.169968E-0001  7.509652E-0001
 -1.622955E-0001 -4.317781E-0001
 -1.718634E+0000  9.044808E-0001
  1.596908E+0000 -7.673846E-0001
 -5.045512E-0001 -3.061121E+0000
  2.114732E+0000 -1.171224E+0000
 -3.878426E-0001 -1.636710E+0000
 -9.572475E-0001  1.172237E+0000
  2.830766E+0000 -2.891404E-0001
 -3.131671E+0000  3.157466E+0000
 -3.714676E-0001  6.850962E-0001
 -4.297839E-0001  1.430136E+0000
  2.934727E-0001 -4.134883E-0001
  1.262512E+0000  2.685569E+0000
 -4.059524E-0001  9.743498E-0001
 -3.890411E-0001 -1.553006E+0000
  2.460597E-0001 -9.030847E-0001
  6.446447E-0001  2.718196E+0000
 -6.488895E-0001 -1.776500E-0001
 -2.419942E+0000 -1.978388E+0000
  3.665765E+0000 -2.824961E+0000
  1.476679E+0000  1.508775E+0000
 -1.386711E+0000  1.488038E+0000
 -2.021495E+0000 -2.859737E+0000
 -7.658111E-0002 -4.617769E+0000
  2.030877E+0000  3.465598E-0001
  6.965637E-0001  1.638525E+0000
  7.531704E-0001  3.098360E+0000
 -3.448144E+0000  3.849184E-0001
  3.732990E-0001 -1.334257E+0000
  2.234806E+0000  1.306577E+0000
 -3.018460E+0000  1.719991E+0000
 -3.697011E+0000 -9.696900E-0001
  4.089897E+0000 -7.013306E-0001
 -2.037124E-0001  4.827810E+0000
 -1.676228E+0000  9.074652E-0001
  5.330088E-0001 -1.745953E+0000
  1.502721E+0000 -1.634523E-0001
  2.551266E+0000 -3.967763E-0001
 -2.418178E+0000  3.958373E-0001
 -2.604671E+0000  2.216147E-0001
 -6.150847E-0002 -1.088174E+0000
  1.087551E-0001 -2.680013E-0001
 -2.181350E-0001 -3.066645E-0001
  6.435097E-0001 -6.456310E-0001
 -2.067377E-0001  7.999157E-0001
  1.158552E+0000 -4.016331E-0001
 -2.806193E+0000  1.433348E+0000
  4.067185E-0001 -2.607586E-0002
  3.137283E+0000 -1.792479E+0000
  7.578909E-0002  1.440063E+0000
 -4.404984E-0001  1.507085E+0000
 -1.602862E+0000 -1.861567E+0000
  2.001899E+0000  1.010447E+0000
  1.986689E+0000 -9.572390E-0001
 -6.224486E-0001  1.164188E+0000
  1.706845E+0000 -5.471985E-0001
 -9.137522E-0001  9.767707E-0002
  1.022644E+0000  1.463738E+0000
  2.444411E+0000  1.337029E+0000
  4.567972E-0002  1.044691E+0000
 -2.449218E+0000 -2.144298E+0000
  4.994654E-0001 -1.247366E+0000
  2.903109E+0000  4.622291E-0001
 -2.154076E+0000  1.677930E+0000
 -8.939680E-0001 -7.108273E-0001
  8.878421E-0001 -1.040910E+0000
  7.755868E-0001  3.919627E+0000
 -1.204321E+0000  2.300298E+0000
 -1.346081E+0000 -2.802155E+0000
  2.217064E+0000 -4.893583E+0000
  1.683748E+0000  5.574308E-0001
 -1.962554E+0000  1.045605E+0000
 -2.121510E-0002 -2.138972E+0000
  7.848603E-0001 -1.427515E+0000
 -2.409435E+0000  2.580590E+0000
  5.926811E-0001 -2.836486E+0000
  1.289913E+0000 -1.200782E+0000
  2.175917E-0001  1.609441E+0000
 -6.231174E-0001 -1.678286E+0000
  4.016685E-0001 -1.387564E+0000
  8.008110E-0001 -3.678189E-0001
 -3.068931E+0000  2.362783E+0000
  1.633154E+0000 -1.044880E+0000
 -1.877398E+0000  1.141504E+0000
  3.325323E+0000 -1.039557E+0000
 -1.873537E+0000  3.221298E+0000
 -1.072966E+0000 -1.362386E+0000
  1.899986E+0000 -3.672915E+0000
  1.868779E+0000  3.768417E+0000
 -3.353118E+0000  6.536287E-0001
 -9.905683E-0002 -9.601648E-0001
 -9.394698E-0001  1.466753E-0001
  7.148147E-0001  2.462466E+0000
  2.962015E-0001  3.050791E+0000
 -2.684725E+0000 -2.106296E+0000
  3.626927E-0001 -2.600805E+0000
  2.540211E-0001  6.674214E-0001
 -8.911839E-0001 -1.039448E+0000
 -6.173046E-0001 -2.854257E-0001
  1.802717E+0000  2.616682E-0001
 -8.760510E-0001  2.183965E+0000
 -1.264193E+0000 -1.887089E+0000
  1.626188E+0000  1.131338E+0000
 -8.553104E-0001  2.567969E+0000
 -1.097384E+0000 -5.316744E-0002
 -2.064776E+0000 -2.151949E+0000
  1.051399E+0000  1.993482E-0001
  2.107046E+0000  2.652143E+0000
 -1.296237E+0000  6.199036E-0001
 -1.582218E+0000 -2.517928E+0000
  2.053569E+0000 -4.838946E+0000
  1.555090E+0000  1.135393E-0001
 -1.206328E+0000  3.211086E+0000
 -5.496369E-0001 -1.896750E+0000
 -1.986055E+0000 -2.238241E-0001
  4.240992E+0000  1.298700E+0000
 -3.197084E+0000  2.056541E+0000
 -1.152761E+0000 -7.194582E-0001
  6.208704E-0001  1.314909E+0000
 -1.059174E+0000  4.720733E-0001
 -5.362499E-0001  6.600302E-0001
  7.525254E-0001 -3.054214E+0000
 -1.094217E+0000 -5.090641E-0001
  3.116233E+0000  1.415987E+0000
  6.883231E-0001  6.025787E-0001
 -1.362159E+0000 -3.855839E+0000
 -1.382310E+0000  9.431806E-0001
  2.894075E+0000 -1.238962E+0000
  6.363694E-0001  4.458907E+0000
 -8.203428E-0001  3.302105E+0000
 -3.421769E+0000 -1.804749E+0000
  3.419844E+0000 -1.790380E+0000
 -6.489620E-0001  2.707735E+0000
  3.566116E-0002  2.195989E+0000
 -3.885211E+0000 -2.295833E+0000
  3.500020E+0000 -1.777867E+0000
 -7.190770E-0001  3.089543E+0000
  7.153747E-0001  1.046299E+0000
 -4.955563E-0001 -2.576973E+0000
  4.213004E+0000  3.166248E+0000
  1.948117E-0001  4.531113E+0000
 -3.743641E+0000 -8.402086E-0002
  1.600738E-0001 -2.512297E+0000
  4.015554E+0000  6.759079E-0001
 -7.414543E-0001  2.944627E+0000
 -2.934748E+0000 -1.336887E+0000
  8.961537E-0001 -3.464420E+0000
  4.140652E+0000  3.124430E+0000
 -5.850036E-0001  2.500033E+0000
 -3.669749E+0000 -1.335123E+0000
  2.019908E+0000 -3.954700E+0000
  1.689805E+0000 -7.971597E-0001
 -7.638958E-0002  2.646062E+0000
 -1.183583E+0000 -2.864846E+0000
  6.635893E-0001 -2.185090E+0000
  2.229626E+0000  2.762791E+0000
 -1.693991E+0000  3.699723E+0000
 -1.745563E+0000  1.065034E+0000
  1.474738E+0000 -2.039784E+0000
  1.504852E+0000  3.348753E+0000
 -1.426950E+0000 -4.868189E-0001
  2.984736E-0001 -4.226793E+0000
  9.524712E-0001  1.574761E+0000
  2.157323E+0000  2.089507E+0000
 -2.463659E+0000  2.119398E+0000
 -2.351158E-0001 -1.785360E-0001
  1.278910E+0000 -1.922988E+0000
  6.914405E-0001  1.979775E+0000
  1.383654E+0000  1.213816E+0000
 -4.684179E-0001 -1.731931E+0000
  1.167820E+0000  4.662190E-0001
  1.054419E+0000  2.228107E+0000
 -1.452630E+0000  6.263069E-0001
  1.602877E+0000  8.577885E-0001
 -3.105853E+0000 -3.659121E-0001
 -1.200232E+0000  1.397030E+0000
  5.611180E-0001  1.197346E+0000
  2.357055E+0000  1.462351E+0000
  7.451836E-0001 -1.033584E+0000
  6.743646E-0001 -3.147939E+0000
  1.617002E+0000 -3.841028E+0000
 -1.196463E+0000  2.283499E+0000
 -1.649487E+0000 -2.272737E+0000
  5.977029E-0001 -1.358861E+0000
  1.959807E+0000  1.181400E+0000
 -1.089512E+0000  2.581440E+0000
 -9.515400E-0001 -1.067916E+0000
 -1.143999E+0000  7.973974E-0001
  3.675690E+0000 -1.109337E+0000
  7.360876E-0001  3.403700E+0000
 -2.436801E+0000  1.447332E-0001
 -1.023783E+0000 -3.251807E+0000
  1.403299E+0000  1.194113E+0000
  2.349396E+0000  3.967053E+0000
 -4.448886E+0000  1.877025E+0000
 -3.705995E-0001 -4.833376E+0000
  3.245990E+0000 -2.792536E+0000
  2.661268E+0000  4.530723E+0000
 -2.469729E+0000  2.442981E+0000
 -2.710392E+0000 -3.861053E+0000
  4.972264E+0000 -3.690696E+0000
  1.767772E+0000  4.725324E+0000
 -3.793962E+0000  4.482989E+0000
 -2.911929E+0000 -1.416681E+0000
  2.787374E+0000 -4.464201E+0000
  3.085907E+0000  3.270752E+0000
 -2.736756E+0000  1.591312E+0000
 -1.544543E+0000 -5.999978E+0000
  3.000600E+0000 -4.762878E+0000
  2.206514E+0000  3.933481E+0000
 -1.797056E+0000  4.752941E+0000
 -4.440573E+0000  1.789471E-0001
  2.019331E+0000 -1.549334E+0000
  1.072393E+0000 -1.136058E-0001
 -1.863119E+0000  4.109307E+0000
 -1.896545E+0000  5.352985E-0001
 -8.506508E-0001 -3.322971E+0000
  3.304922E+0000 -3.021630E-0001
 -1.505413E+0000  2.711742E+0000
 -1.039769E+0000  3.148306E-0001
  5.669732E-0001 -2.638881E+0000
  2.205290E+0000 -3.698217E-0001
 -9.709989E-0001 -1.400632E+0000
 -1.525980E+0000  2.297880E+0000
  3.580788E+0000 -4.391330E+0000
 -1.066340E+0000  2.123530E+0000
  1.367293E+0000 -1.751331E+0000
 -2.285637E+0000 -2.278187E+0000
  1.657562E+0000  3.794864E+0000
  5.972398E-0001  3.581174E+0000
 -2.856849E+0000 -2.249031E-0001
 -2.574984E+0000 -1.751653E+0000
  1.675186E+0000 -2.317145E+0000
  1.857087E+0000 -2.470026E+0000
 -1.054159E+0000  3.933076E-0001
 -3.303724E-0001 -1.148421E+0000
  1.358846E+0000  1.009211E+0000
  2.057343E+0000  4.148912E+0000
 -2.645076E+0000 -3.098810E+0000
 -4.949837E-0001 -2.128289E+0000
  2.898457E+0000 -5.725088E-0001
 -3.518806E-0002 -1.006903E-0001
 -4.218696E-0001  1.527246E+0000
 -2.488212E+0000  9.917475E-0001
  2.292269E+0000 -4.889904E-0001
  1.106655E+0000  3.244069E-0001
 -4.463780E-0001  1.018395E+0000
 -1.448699E+0000 -3.341566E+0000
  1.142468E+0000 -1.954619E+0000
 -1.239379E+0000  1.552169E+0000
  4.938677E-0001 -3.384693E+0000
  3.118796E-0001 -2.495633E+0000
  1.599423E+0000 -3.622176E-0001
 -1.306623E+0000  4.779471E-0001
 -3.036666E+0000  4.307655E-0001
  3.659366E+0000 -3.457496E+0000
  1.726934E+0000  2.130004E+0000
  1.188141E+0000  2.853343E+0000
 -4.223942E+0000  3.660425E+0000
 -8.067060E-0001 -4.678977E+0000
  5.111581E+0000  3.849508E-0002
  1.095724E+0000  3.722206E+0000
 -4.058389E+0000 -4.624915E+0000
 -5.790844E-0001 -2.607244E+0000
  4.285193E+0000  1.272404E-0001
 -2.066771E+0000  6.834678E+0000
 -1.281569E+0000 -4.108760E-0001
 -8.507840E-0001 -2.573523E+0000
  4.316145E+0000 -6.125352E-0001
 -1.986859E+0000  5.057290E+0000
 -1.939638E-0001 -2.109263E+0000
 -5.878832E-0001 -2.458925E+0000
  3.340446E+0000  6.615441E-0001
 -1.402062E+0000  3.895517E+0000
 -2.130050E+0000 -1.590409E+0000
  3.682834E-0001 -2.166797E+0000
  2.048242E-0001 -8.057290E-0001
  4.958242E-0001  2.548094E+0000
 -2.829443E-0001 -7.076082E-0001
 -8.862628E-0001 -2.880120E+0000
 -5.856808E-0001  9.557612E-0001
  2.190269E+0000  7.230030E-0001
 -3.850537E+0000  2.702380E+0000
  1.058875E-0001 -5.447715E-0001
  7.078818E-0001  5.193480E-0001
  1.657180E+0000  1.622215E+0000
  1.010457E+0000  2.130564E+0000
 -3.404672E+0000  2.243176E+0000
  1.189214E-0001 -5.137538E+0000
  1.680025E+0000 -9.719708E-0001
  1.995501E+0000  1.830899E+0000
 -8.802624E-0001  2.065439E+0000
 -1.165107E+0000 -5.826028E-0001
  1.456575E+0000 -1.842799E+0000
 -7.681899E-0001 -2.508415E-0001
 -4.619911E-0001  1.001125E+0000
  8.996757E-0001 -6.414024E-0001
 -3.476850E-0001  1.133989E+0000
  6.873767E-0001  1.273512E+0000
 -2.068321E+0000 -1.746590E+0000
  7.295651E-0001  7.078199E-0001
  6.574469E-0001  1.038882E+0000
 -1.765461E-0001 -3.883663E-0001
  1.820015E-0001 -2.518772E+0000
 -9.386622E-0001  3.539410E-0001
 -1.110485E+0000 -3.238700E-0001
 -1.593786E+0000  9.071777E-0001
  8.665775E-0001 -3.762223E+0000
 -7.880599E-0001 -3.433465E-0001
 -6.938985E-0001 -7.255853E-0001
  2.411767E+0000  1.889409E+0000
  1.901205E+0000 -3.316493E-0001
 -2.493970E+0000 -3.337037E-0001
  8.049320E-0001  1.980438E-0001
 -3.933982E-0001 -1.025245E+0000
 -4.682541E-0001  2.502268E+0000
  6.491696E-0001 -5.883553E-0001
 -8.308256E-0001  8.168206E-0001
  2.841751E+0000 -1.130023E+0000
 -1.082153E+0000  3.036778E+0000
 -2.623547E-0002  3.519691E-0001
 -8.326457E-0001 -7.675371E-0001
  2.054601E+0000 -1.289041E-0001
 -1.123377E+0000  2.121322E+0000
  9.345118E-0002 -1.335447E-0001
 -6.929426E-0001 -2.931483E+0000
  2.546500E+0000  9.803958E-0001
 -1.278279E+0000 -1.068970E+0000
 -5.094934E-0001 -8.488944E-0001
  1.930765E+0000 -2.014670E+0000
  8.340635E-0001  1.944062E+0000
 -5.266900E-0001  3.298215E-0001
 -7.879950E-0001  1.005877E+0000
  4.091297E-0001 -1.312006E+0000
 -1.229336E+0000  4.632043E-0001
  1.117935E+0000  8.377838E-0001
  2.003817E+0000 -7.551003E-0001
 -3.907123E+0000  3.747134E+0000
  1.325020E+0000 -1.274147E+0000
 -1.503021E+0000 -3.937732E-0001
  2.433394E+0000  1.528962E-0001
  3.959131E-0001  2.592480E+0000
 -8.838188E-0001  8.797420E-0001
 -3.433047E+0000 -4.324728E-0001
  2.927330E+0000 -4.010710E+0000
 -9.440068E-0001 -8.375915E-0001
  1.372804E+0000  1.908013E-0001
 -2.407275E+0000  1.756814E+0000
  4.068696E+0000  6.845841E-0001
 -3.609706E+0000  3.344191E+0000
  1.895882E+0000 -3.500129E-0001
 -1.249145E+0000  4.040274E-0001
 -1.040440E-0002 -3.704765E-0001
  1.800668E+0000  3.366725E+0000
 -8.016686E-0001 -8.000427E-0001
  3.464827E-0002 -1.596261E+0000
  4.918630E-0001  1.343404E+0000
  2.782036E+0000  4.308516E+0000
 -3.296361E+0000  4.956690E-0001
 -2.318574E+0000 -2.659799E+0000
  4.516615E+0000 -3.498664E+0000
  6.324720E-0001  5.348629E+0000
 -6.412490E-0001  2.835082E+0000
 -4.069773E+0000 -3.660575E+0000
  4.220383E+0000 -9.363308E-0001
  2.085393E+0000  4.562020E+0000
 -3.042514E+0000  4.008751E+0000
 -1.996931E+0000 -2.841781E+0000
  3.350897E+0000 -1.062858E+0000
  2.580819E+0000  4.428136E+0000
 -3.724246E+0000  1.063370E+0000
 -2.878645E+0000 -3.598017E+0000
  2.353474E+0000 -3.159036E+0000
  2.329270E+0000  5.418233E+0000
 -2.943519E+0000  3.628450E+0000
 -4.089320E+0000 -4.970609E+0000
  5.374874E+0000 -2.383646E+0000
  2.121265E+0000  2.375416E+0000
 -2.476065E+0000  1.713356E+0000
 -2.089266E+0000 -1.957342E+0000
  2.993400E+0000 -1.247766E-0001
  7.424169E-0002  7.452405E-0001
  4.836769E-0001  5.033417E-0001
 -3.648872E+0000 -2.154208E+0000
  2.880527E+0000 -1.763011E+0000
 -9.595090E-0001  3.347108E+0000
 -1.535458E+0000  7.300012E-0001
 -1.311296E-0001 -3.677797E+0000
  3.062396E+0000 -3.107447E-0001
 -6.272734E-0001 -4.783849E-0001
 -1.493142E+0000  7.974621E-0001
  2.241024E+0000 -5.702266E-0001
  1.533247E+0000 -5.262742E-0001
 -3.269538E+0000 -2.946366E-0002
  1.867271E+0000  4.750774E-0001
 -2.009393E+0000 -1.801071E-0001
 -4.888182E-0001 -1.034989E+0000
  2.051848E+0000 -1.318891E+0000
 -1.905762E+0000  2.259804E-0001
 -3.639755E-0001 -4.009222E+0000
  1.697590E+0000  3.416545E-0001
 -2.168460E+0000  1.762047E+0000
 -8.521296E-0003  2.910697E+0000
  4.979646E-0001  1.339111E-0003
 -1.133327E+0000 -1.191436E+0000
 -8.553672E-0001  1.348670E+0000
  1.663346E+0000  4.034563E+0000
  5.685093E-0003 -2.968884E+0000
 -1.110413E+0000  2.678744E+0000
  6.750238E-0001 -2.343587E+0000
 -2.850635E-0001  4.566457E-0001
  3.383204E+0000  1.204679E+0000
 -3.250402E+0000  4.602239E+0000
 -2.500941E+0000 -2.562625E+0000
  2.064592E+0000 -5.099317E+0000
  3.812869E+0000  1.002137E+0000
 -4.321186E-0001  2.395191E-0001
 -4.703266E+0000  4.667939E-0001
  4.969515E+0000 -2.574378E+0000
 -1.103447E+0000  2.103551E+0000
  6.117079E-0001  3.061142E+0000
 -7.328722E-0001 -2.063294E+0000
 -2.036979E+0000 -5.023736E-0002
  2.073131E+0000 -1.216756E+0000
  5.034056E-0001  2.222307E+0000
 -2.287706E+0000 -3.768016E-0001
 -5.943426E-0001 -3.927780E+0000
  3.312100E+0000 -2.586785E+0000
 -3.821179E-0001  1.517766E+0000
  4.969262E-0001  8.053167E-0001
  2.200652E-0001  1.555080E-0001
 -1.459349E+0000  2.551597E+0000
  1.244348E+0000 -7.160762E-0001
  1.047531E+0000 -9.279764E-0001
 -3.103526E+0000  1.550779E+0000
  1.195374E+0000 -2.627956E+0000
 -1.421571E+0000  3.582315E-0001
  1.496893E+0000  1.799846E+0000
 -6.823495E-0001 -1.726011E+0000
 -8.852348E-0001 -2.147580E+0000
  1.799230E+0000 -9.056357E-0001
  4.531388E+0000  1.162491E+0000
 -4.741926E+0000  2.946907E+0000
  1.394054E+0000 -5.900272E+0000
  1.209446E+0000  9.092557E-0001
 -4.645488E-0001 -7.496503E-0001
 -9.746021E-0001 -4.063790E-0001
  1.149354E+0000  4.691137E-0001
 -1.451418E+0000  2.825090E+0000
  9.577549E-0001 -3.900043E+0000
 -1.429513E+0000 -2.152025E+0000
  1.215345E+0000  8.996830E-0003
  1.523142E+0000  2.464461E+0000
 -3.728221E-0004  1.880345E+0000
 -2.517925E+0000 -1.700751E+0000
 -2.626670E-0001 -2.859999E-0001
  1.306038E+0000  1.432139E+0000
  1.783951E+0000  1.296649E+0000
 -1.292769E+0000  1.144900E+0000
  4.698038E-0001 -1.716061E+0000
  2.831706E+0000  4.456467E+0000
  8.519636E-0001  1.417106E+0000
 -4.714476E+0000 -2.303667E+0000
  1.239188E+0000 -1.001645E+0000
  4.068540E+0000  1.791203E+0000
 -2.826962E+0000  3.294939E+0000
 -2.894813E+0000 -9.057552E-0001
  1.174249E+0000 -2.303858E+0000
  3.172838E-0001  1.400964E+0000
  1.043065E+0000  1.285509E+0000
 -3.667076E+0000  9.072053E-0001
  1.044000E+0000 -2.967039E+0000
  1.020101E+0000 -9.147355E-0001
 -1.605257E-0001  2.942190E+0000
 -3.510179E+0000  3.068225E+0000
  2.699598E+0000 -3.431187E+0000
  1.353267E+0000  1.351768E+0000
 -1.660237E-0001  5.135222E+0000
 -2.626602E+0000 -8.892382E-0001
 -1.699079E+0000 -2.217927E+0000
  3.458122E+0000 -1.377246E+0000
 -1.190376E+0000  6.441476E+0000
 -1.190074E+0000 -2.169904E+0000
 -3.019640E+0000 -2.347152E+0000
  5.801758E+0000 -4.327080E+0000
  7.004762E-0001  5.258042E+0000
  1.314077E+0000  3.093634E+0000
 -2.279912E+0000 -2.790552E+0000
  4.453171E-0001 -3.956946E+0000
  2.573026E+0000 -1.055492E+0000
 -2.172042E+0000  4.338542E+0000
 -1.989258E+0000  2.392963E-0001
  1.368358E+0000 -3.446095E+0000
  2.540564E+0000  3.055725E+0000
 -3.151518E-0001  2.899890E+0000
 -4.286642E+0000 -6.839298E-0001
  8.325283E-0002 -3.204088E+0000
  5.447456E+0000 -2.819189E+0000
 -1.314854E+0000  1.977130E+0000
 -1.267081E+0000 -1.629355E+0000
 -1.087887E+0000 -1.588172E+0000
  4.059664E+0000 -9.798266E-0002
 -2.565713E+0000  1.784382E+0000
  1.565521E-0001 -3.859792E+0000
 -1.035407E+0000 -2.031289E+0000
  1.596819E+0000  1.846436E+0000
  9.128403E-0001  2.773394E+0000
 -3.248264E+0000  2.523700E+0000
 -1.634873E+0000 -1.761254E+0000
  3.639713E+0000 -6.381985E-0001
  1.356720E+0000  3.442784E+0000
 -3.223381E-0001 -7.338052E-0001
 -1.861182E+0000 -2.601324E+0000
  2.568997E+0000 -4.541490E+0000
  2.265834E+0000  2.576295E+0000
 -2.376393E+0000  3.557052E+0000
 -2.006913E+0000 -1.100379E+0000
 -6.877880E-0003 -3.918384E+0000
  3.537218E+0000 -1.501910E-0002
 -1.301122E+0000  1.107908E+0000
 -3.228401E+0000 -3.115385E+0000
  2.996689E+0000 -4.156028E+0000
  8.919711E-0001  9.297926E-0001
  3.801759E-0001 -1.628934E+0000
 -1.900218E+0000 -2.078397E-0001
  2.255977E+0000  1.361314E+0000
 -7.811833E-0001  1.287215E+0000
  9.545630E-0002  1.423483E+0000
 -6.257052E-0002  5.379722E-0001
  2.538050E-0001 -9.220881E-0001
 -1.444598E+0000 -8.331109E-0001
  1.237902E+0000  6.453167E-0001
 -1.026553E+0000 -2.824188E-0001
  1.404184E+0000  1.815830E+0000
 -1.889201E+0000  1.311564E+0000
 -1.281717E+0000 -3.521030E-0001
  4.061322E-0002  1.779879E+0000
  1.545274E+0000  5.061429E-0001
 -4.002247E-0001  2.722096E+0000
 -9.668010E-0001  2.248548E+0000
 -1.210522E+0000 -3.044823E+0000
  1.794122E+0000 -3.571753E+0000
 -1.317410E+0000  1.939131E+0000
  1.304074E+0000  2.769608E+0000
 -1.566000E+0000 -5.659302E-0001
 -7.246291E-0001 -2.848955E+0000
  3.495134E+0000 -1.188760E+0000
  2.513000E-0001 -1.395993E+0000
 -2.959066E-0001 -7.067953E-0001
 -2.201183E+0000  6.446249E-0001
  1.143505E+0000 -2.820174E+0000
  2.740388E+0000  1.539011E+0000
 -5.797434E-0001  9.886562E-0001
 -1.594194E+0000  1.146183E+0000
 -8.124434E-0002 -3.952835E+0000
 -2.356515E-0001  2.839275E+0000
 -3.154984E+0000  2.635721E+0000
 -2.698451E+0000 -2.774599E+0000
  1.785921E+0000 -2.149297E+0000
  2.403662E+0000  2.953809E+0000
 -1.819438E+0000  2.708080E+0000
 -1.582525E+0000 -3.248493E+0000
  1.401880E+0000  1.288698E+0000
  2.870356E+0000  2.787633E+0000
 -7.075115E+0000  2.216596E+0000
  2.103115E+0000 -5.285875E+0000
 -8.640100E-0001 -3.413930E-0001
  1.480371E+0000  1.088568E+0000
 -1.644024E-0001 -7.113873E-0001
 -5.156446E+0000 -1.283579E-0001
  2.516308E+0000 -2.603400E+0000
  1.772869E+0000  2.392711E+0000
 -9.600308E-0001  2.482796E+0000
 -3.262437E-0001 -3.440209E-0001
  1.507558E+0000 -2.107067E+0000
 -7.322728E-0001  1.198158E+0000
  1.105674E+0000  1.691723E+0000
 -1.176590E+0000 -4.356226E-0001
 -2.241857E+0000 -3.962154E-0001
  2.515823E+0000  9.221739E-0001
 -1.548112E+0000  1.740759E+0000
 -1.745029E+0000 -3.094491E-0001
  8.041122E-0001 -1.650341E+0000
  3.522719E+0000  7.147585E-0001
 -2.271617E-0002  2.553405E+0000
 -4.826723E+0000 -1.446862E+0000
  6.547940E-0001 -2.409992E+0000
  3.784784E+0000  2.050150E+0000
 -2.059168E+0000  2.034861E+0000
 -2.479898E+0000 -1.879787E+0000
  1.020619E+0000  7.355086E-0001
 -1.570040E-0001  4.012884E+0000
 -4.226984E+0000 -2.966660E-0001
 -8.930994E-0001 -3.269504E+0000
  4.042502E+0000 -3.606136E+0000
  1.683931E-0001  1.888552E+0000
 -1.863677E+0000 -5.059502E-0002
 -1.089891E+0000 -4.069474E+0000
  1.434420E+0000 -2.980343E+0000
  4.906972E+0000  4.537614E+0000
 -4.180576E+0000  3.786984E+0000
 -4.867716E+0000 -5.051130E-0001
  1.861357E+0000 -2.266484E+0000
  2.494952E+0000  2.889413E+0000
  3.757142E-0001  2.978580E+0000
 -4.997755E+0000  5.778435E-0001
  4.172194E-0001 -5.417977E+0000
  1.322526E+0000 -1.145119E+0000
  1.902278E+0000  4.311014E-0001
 -3.346463E+0000  8.721511E-0001
  2.080520E+0000 -2.252444E+0000
  1.601686E-0001  2.590193E-0001
 -3.312137E-0001  6.112553E-0002
  2.415816E-0001 -6.741370E-0001
  7.571085E-0001  1.100182E+0000
  1.487295E+0000 -6.475189E-0001
 -5.815035E-0002  1.366395E+0000
 -2.426021E+0000 -3.327131E-0001
  1.256391E+0000 -1.266322E+0000
  1.741612E-0001  1.790290E+0000
 -8.267289E-0001  3.376832E-0001
  2.021773E+0000  1.383259E+0000
  3.153641E-0001 -1.153295E+0000
 -7.210997E-0001  1.046394E+0000
  3.381528E-0001  1.140201E-0002
 -4.969060E-0001 -3.381945E-0001
 -6.931188E-0001 -3.299388E+0000
  1.580114E+0000 -7.658879E-0001
  1.504181E+0000  2.206377E+0000
 -1.916972E+0000 -6.744137E-0001
  2.430314E-0001 -3.715175E+0000
  5.377323E+0000 -8.304812E-0001
 -2.489257E+0000  8.634001E+0000
 -2.470583E+0000  6.676977E-0001
 -1.055681E+0000 -2.632888E+0000
  3.265980E+0000 -1.798544E+0000
  3.740547E+0000  2.587876E+0000
 -4.649889E+0000  2.946490E+0000
 -3.360877E+0000 -5.431268E+0000
  6.032860E+0000 -6.708471E-0001
  4.530715E-0001  4.305107E+0000
 -4.519533E+0000 -1.622393E+0000
 -1.949499E+0000 -7.381560E+0000
  3.077632E+0000 -1.709223E+0000
  4.229018E+0000  5.014802E+0000
 -6.791816E+0000  2.973436E+0000
 -4.559451E+0000 -6.703045E+0000
  5.076847E+0000 -2.362024E+0000
  4.151213E+0000  5.496876E+0000
 -5.369827E+0000  3.764233E+0000
 -1.496675E+0000 -3.207209E+0000
  1.827730E+0000 -3.585793E+0000
  5.019903E+0000  3.087669E+0000
 -2.423491E+0000  5.552708E+0000
 -2.509909E+0000 -2.297774E+0000
  5.595490E-0001 -3.131313E+0000
  1.089584E+0000  1.327100E+0000
  5.448903E-0001  2.447150E+0000
 -3.626248E+0000 -3.376825E+0000
  3.405954E+0000 -4.452999E+0000
  9.019759E-0001  1.625888E+0000
 -3.682434E+0000  7.609806E-0001
  7.464231E-0001 -4.092298E-0001
 -8.909505E-0002 -2.440606E+0000
  4.139792E-0001  8.865948E-0001
 -1.569091E+0000  2.046082E+0000
  1.547056E+0000  2.016797E+0000
 -1.418847E+0000  5.167162E-0001
  2.322210E+0000 -2.534420E+0000
  7.300380E-0001  3.748496E-0001
 -1.538525E-0001  7.956650E-0002
  3.067184E-0001 -1.631312E+0000
 -3.931098E-0001 -1.027803E+0000
  1.092421E+0000 -2.483698E+0000
  7.036862E-0001 -3.670979E-0001
  6.504295E-0001 -3.016960E+0000
  1.138951E+0000 -1.200045E+0000
  1.702331E+0000  2.575627E+0000
  8.893654E-0001  9.971158E-0001
 -3.432851E+0000 -1.197979E+0000
  8.208846E-0001 -5.270383E+0000
  3.820332E+0000  2.964103E-0003
 -3.051729E+0000  5.106665E+0000
 -1.554281E+0000  5.699305E-0001
 -2.380663E+0000 -3.147358E+0000
  4.200535E+0000  5.047607E-0001
  1.291396E+0000  6.125358E+0000
 -4.004080E+0000  1.139076E+0000
 -1.047093E+0000 -5.230879E+0000
  7.572559E+0000  1.490996E+0000
 -1.934096E+0000  4.956985E+0000
 -1.999968E+0000  2.069030E-0001
 -8.438563E-0002 -4.112097E+0000
  2.877253E+0000  1.218789E+0000
  1.375831E+0000  4.291243E+0000
 -5.817594E+0000  5.351546E-0001
  1.601632E+0000 -3.623046E+0000
  3.999371E+0000  4.599649E+0000
 -5.078766E-0001  6.108617E+0000
 -3.609541E+0000 -3.208975E+0000
 -5.973557E-0001 -1.693844E+0000
  2.512662E+0000  9.618634E-0003
 -2.457748E+0000  2.946209E+0000
  7.842999E-0002 -4.403928E-0002
 -3.463071E+0000 -5.267883E-0001
  3.084478E+0000  1.281305E-0001
  4.648221E-0001  7.452867E-0001
 -2.046407E+0000  4.774681E-0001
 -2.215074E+0000 -1.779272E+0000
  1.924448E+0000  8.046734E-0001
  7.221064E-0001  3.588180E+0000
 -1.074822E+0000  1.403749E+0000
 -2.527203E+0000 -2.018381E+0000
  4.913391E+0000 -3.716157E+0000
  1.168670E+0000  4.596107E+0000
 -2.515432E+0000  2.099052E+0000
 -2.928104E+0000 -1.921777E+0000
  3.703415E+0000 -1.569858E-0001
  3.898098E-0001  2.878938E-0001
 -1.414565E+0000  2.466782E+0000
 -1.957118E+0000 -1.767734E+0000
  1.131389E+0000 -2.778114E+0000
  1.006991E+0000  2.359156E+0000
 -1.570515E+0000  1.136586E+0000
  2.330645E-0001  9.945843E-0001
 -1.295668E+0000 -3.213972E+0000
  1.598872E+0000  2.001443E-0001
 -1.197208E+0000  4.174382E+0000
 -9.739220E-0001 -3.907984E-0001
 -1.740214E+0000 -1.270006E+0000
  3.551058E+0000 -6.710182E-0001
 -2.375565E+0000  4.320857E+0000
 -7.179464E-0001 -7.728025E-0001
 -8.061800E-0001 -4.960411E+0000
  2.475857E+0000 -7.671047E-0001
  2.366528E+0000  1.430093E+0000
 -2.634512E+0000 -1.768688E-0001
  5.667111E-0001 -3.903537E+0000
  3.261474E+0000 -2.530043E+0000
 -2.523828E+0000  1.412831E+0000
  1.557675E-0001 -9.641161E-0001
  6.508512E-0001 -2.874499E+0000
  2.851530E+0000  2.011455E+0000
  7.793625E-0001  2.226026E+0000
 -5.387679E+0000 -7.174588E-0001
 -5.897882E-0001 -7.718234E+0000
  3.197034E+0000 -5.786202E-0002
  6.910104E-0001  4.449696E+0000
 -3.378668E+0000 -2.301223E+0000
  3.146189E+0000 -1.628483E+0000
  7.582904E-0001  5.232379E+0000
 -1.118825E+0000 -1.105342E+0000
 -4.276850E+0000 -5.001175E+0000
  5.545186E+0000 -3.608116E+0000
  1.922750E+0000  4.536089E+0000
 -3.585095E+0000  1.873412E+0000
 -2.873257E+0000 -4.336125E+0000
  5.112052E+0000 -1.898957E+0000
  1.570971E+0000  3.217622E+0000
 -1.415310E+0000  4.878932E+0000
 -1.794288E+0000 -1.514118E+0000
  1.069561E+0000 -1.340623E-0001
  2.607511E+0000  3.667217E+0000
 -1.081795E+0000 -2.934369E-0001
 -3.385322E+0000 -2.753742E+0000
  3.649638E+0000 -1.267061E+0000
 -5.090006E-0002  8.347491E-0002
  3.539865E-0001  1.307635E+0000
 -7.285544E-0001 -3.525056E+0000
 -1.972330E+0000 -2.107415E+0000
  6.881601E-0001  1.000374E+0000
 -6.353899E-0001 -1.781968E+0000
  1.676880E-0002  3.094986E+0000
  1.654088E+0000 -8.191559E-0001
  6.632821E-0003 -2.677190E-0001
 -1.566472E-0001  2.242715E+0000
 -1.394426E+0000 -3.875972E+0000
  3.743460E+0000  2.974911E-0001
 -1.670729E+0000  3.295858E+0000
 -6.409657E-0001  2.671081E+0000
 -2.459897E+0000 -2.073578E+0000
  1.468462E+0000 -6.500929E-0001
  2.681005E+0000  2.468109E+0000
 -2.435326E+0000  2.477998E+0000
 -3.056531E+0000 -1.470191E+0000
  2.296095E+0000 -1.984234E+0000
 -2.957029E+0000  1.191218E+0000
  5.892598E-0001  6.377647E-0001
 -2.844528E-0001 -3.251158E+0000
  1.462529E+0000  5.782590E-0001
  1.057549E+0000 -6.356902E-0001
 -9.335283E-0001 -1.585960E+0000
  7.657235E-0001 -2.892405E+0000
  2.692042E+0000  2.561749E-0001
 -2.966154E+0000  1.860026E+0000
 -1.033060E+0000 -2.045658E-0001
  1.938597E+0000 -2.585557E+0000
 -7.633455E-0001  7.497221E-0001
  7.815255E-0001 -1.516075E+0000
 -2.252056E+0000  1.503670E+0000
  4.702800E-0001 -1.591834E+0000
 -3.031784E-0001  1.229415E+0000
  2.725954E+0000  2.934449E+0000
 -1.946229E+0000  2.740604E+0000
  2.579845E+0000 -3.673406E+0000
 -9.270756E-0001 -1.148026E-0001
  3.260547E+0000  1.020483E+0000
 -3.678460E+0000  2.579292E+0000
  8.575034E-0002 -2.383157E+0000
  6.845270E-0001  3.459133E-0001
  1.676619E+0000  2.773707E+0000
  4.094133E-0001 -9.653369E-0001
 -3.387973E-0001 -9.545988E-0001
  1.338224E+0000 -1.459954E+0000
  2.911716E+0000  3.539349E+0000
  5.020182E-0001  1.455373E+0000
 -2.453661E+0000 -2.210180E+0000
  1.674299E+0000 -3.065998E+0000
 -6.120438E-0001  2.373613E+0000
 -4.763555E-0001  2.177865E+0000
 -6.623617E-0001  5.286539E-0001
 -2.155113E-0001 -6.070097E-0001
  1.946169E+0000  1.131675E+0000
  1.185752E+0000  2.239420E+0000
 -3.595740E+0000 -2.377215E+0000
  1.388452E+0000 -3.438044E+0000
  3.103417E+0000 -3.334012E-0001
 -1.837085E+0000  4.531427E+0000
  1.087089E+0000  8.862827E-0001
 -4.173168E+0000 -3.054785E+0000
  3.436779E+0000  1.256157E+0000
  3.420078E-0001  4.686428E+0000
 -4.218607E+0000 -2.791847E+0000
 -6.638875E-0001 -6.179330E+0000
  6.418604E+0000 -3.460020E-0001
  1.289852E-0001  7.944246E+0000
 -5.828100E+0000 -1.717885E+0000
  1.894631E-0001 -6.935030E+0000
  5.801829E+0000  1.795788E+0000
  1.730284E-0001  7.089305E+0000
 -3.463449E+0000 -1.446296E+0000
 -1.266612E+0000 -6.853263E+0000
  5.068470E+0000 -5.334968E-0001
  1.546045E+0000  1.625916E+0000
 -1.608827E+0000  3.197371E+0000
 -1.837507E+0000 -2.608999E+0000
  1.689772E+0000 -1.802137E+0000
  2.527196E+0000  4.825932E+0000
 -4.363672E+0000  8.539713E-0001
  3.006342E-0001 -4.230343E+0000
  1.496568E+0000 -6.028120E-0001
  1.984252E+0000  3.869892E+0000
 -1.136598E+0000  2.874890E+0000
 -2.810818E+0000 -1.652478E+0000
  2.101407E+0000 -2.477283E+0000
  3.736723E+0000  3.099376E+0000
 -3.197064E+0000  2.819122E+0000
 -1.620182E+0000 -1.420342E-0001
  2.893781E-0001 -4.062517E+0000
  4.630398E+0000  3.047262E-0001
 -2.272205E+0000  5.282713E+0000
 -3.068882E+0000 -4.062123E+0000
  1.504869E+0000 -2.931564E+0000
  1.155262E+0000  2.071463E-0001
  1.649972E+0000  3.524681E+0000
 -3.502115E+0000 -2.476559E+0000
  1.300431E+0000 -2.325017E+0000
  2.271051E+0000  1.680575E+0000
 -2.552876E+0000  4.628311E+0000
  2.247645E-0001 -2.341603E-0001
  7.158271E-0001  2.909298E-0001
  8.283029E-0001  1.717608E+0000
 -2.274107E+0000 -2.403640E+0000
  1.136368E+0000 -3.568257E+0000
  3.123611E+0000 -9.791576E-0001
 -1.624809E+0000  1.812551E+0000
  1.461786E-0001  1.386652E+0000
 -4.720571E-0001 -3.186323E+0000
  2.133444E+0000  1.857132E+0000
 -1.977973E-0001  1.587913E-0001
 -6.893446E-0002  1.884410E-0001
  3.498511E+0000 -1.914693E+0000
  2.932171E-0001  3.538877E+0000
  7.272364E-0001 -2.427421E+0000
 -1.463748E+0000 -3.785802E+0000
  3.310495E+0000  4.277903E+0000
  2.126467E+0000  2.482816E+0000
 -4.413932E+0000 -2.054891E+0000
  1.467160E+0000 -2.879387E+0000
  3.068734E+0000  2.304782E-0001
 -1.508405E+0000  1.247115E+0000
  4.549931E-0001 -7.457208E-0001
  4.180531E-0001  1.110033E+0000
  1.462838E+0000 -8.230904E-0001
 -1.721032E+0000  8.038625E-0001
 -2.798374E+0000 -5.939310E-0001
 -4.675109E-0002 -6.043989E-0001
 -5.078783E-0001 -1.644381E+0000
  1.334874E+0000 -7.700831E-0001
 -3.440734E+0000 -1.299529E+0000
  2.721873E+0000 -3.129733E+0000
 -1.135965E+0000  7.868343E-0001
 -1.563212E-0001  3.263021E+0000
 -1.546380E+0000  9.868542E-0001
 -1.495525E+0000 -9.933879E-0001
  2.412472E+0000 -4.158677E-0001
  7.671249E-0001  2.630558E+0000
 -2.498403E+0000  1.722823E+0000
 -7.015932E-0001 -1.770976E+0000
  2.348060E+0000 -3.170007E+0000
  2.722865E+0000  1.420807E+0000
  1.440252E-0001  2.450536E+0000
 -1.884979E+0000  2.963247E-0001
  4.787024E-0001  6.095892E-0001
  2.082230E+0000  1.836104E+0000
 -2.131271E-0001 -2.451029E+0000
 -1.480028E+0000 -5.962650E-0001
  2.059070E+0000 -1.216273E+0000
 -1.667645E+0000 -6.783776E-0001
  4.854219E+0000 -1.508622E+0000
 -3.076900E+0000  1.020404E+0000
 -2.356390E-0001 -1.882439E+0000
  1.156457E+0000  1.549977E+0000
  1.241674E+0000  2.167976E+0000
 -2.375539E+0000  9.340856E-0001
 -1.179056E+0000 -3.421473E+0000
  3.216565E+0000 -1.874142E+0000
  1.272665E+0000  5.308245E+0000
 -1.073249E+0000  3.135673E+0000
 -3.310898E+0000 -4.480939E+0000
  3.967035E+0000 -5.507180E-0001
 -5.245534E-0001  2.983237E+0000
 -1.102293E+0000 -1.237831E+0000
  1.165812E+0000 -1.409314E+0000
  6.406192E-0001 -2.938369E+0000
  7.704033E-0001  4.191029E+0000
 -1.802820E+0000  1.277324E-0001
  2.025020E-0001 -2.975434E-0001
 -4.860053E-0002  1.857672E+0000
  1.206173E+0000  9.930057E-0001
 -5.299928E+0000 -8.465300E-0001
  1.585430E+0000 -1.783177E+0000
  8.165289E-0001  1.870197E+0000
 -2.092110E+0000  2.782326E+0000
 -3.217380E-0001 -3.065282E+0000
  1.155558E+0000 -2.893082E+0000
  8.300473E-0001  4.853809E-0001
  5.386441E-0001  3.169434E+0000
 -8.889465E-0001 -1.983731E+0000
  2.515428E+0000 -1.550686E+0000
 -1.172357E+0000  4.948289E+0000
  5.361441E-0001 -2.674970E+0000
 -2.563663E+0000 -1.309674E+0000
  3.384180E+0000 -7.085595E-0001
  4.725429E-0001  3.281133E+0000
 -5.229659E+0000  1.986102E+0000
  6.090069E-0001 -3.881097E+0000
  2.796174E+0000  3.941921E-0001
  2.544456E+0000  5.670322E-0001
 -5.111317E+0000  9.734484E-0001
 -1.649333E+0000 -4.157072E+0000
  3.492157E+0000 -3.097820E+0000
  3.451107E-0001  4.414631E+0000
 -2.663498E+0000  2.179940E+0000
  1.721175E-0001 -4.058050E+0000
  1.357316E+0000  9.205173E-0001
  1.922654E-0001  2.305521E+0000
  2.413660E-0001 -2.745006E+0000
 -7.355875E-0001 -6.743141E+0000
  3.362635E+0000  1.712050E+0000
 -8.693435E-0001  3.032761E+0000
 -3.091120E+0000  1.582668E+0000
  1.070397E+0000 -1.979455E+0000
  2.654863E-0001 -7.785755E-0001
  2.815441E-0001  1.645373E+0000
 -1.973164E+0000  7.857534E-0001
  5.503398E-0001 -2.677188E+0000
  1.830421E+0000  1.060088E+0000
 -1.272595E+0000  1.286407E+0000
 -1.491311E+0000 -5.715048E-0001
  1.490936E+0000 -3.832369E+0000
  4.407839E+0000  3.004534E+0000
 -3.140833E+0000  3.426964E+0000
 -3.337989E+0000 -1.393374E+0000
  7.809634E-0001 -2.573629E+0000
  2.450272E+0000 -3.442900E-0002
  1.317788E+0000  5.311180E+0000
 -3.138570E+0000  1.668688E+0000
 -1.800264E+0000 -3.143203E+0000
  1.182205E-0001  1.321510E+0000
  1.244795E+0000  1.086758E+0000
 -2.967517E+0000  2.073003E-0001
  1.362815E+0000 -2.027376E+0000
 -1.858785E+0000 -9.249054E-0002
  9.643261E-0001  6.021818E-0001
 -1.634384E+0000  2.470334E+0000
 -2.044519E+0000 -1.422515E+0000
  3.313865E+0000 -3.869238E+0000
 -9.793481E-0001  1.879844E+0000
  1.322914E+0000  1.408588E+0000
 -1.936295E+0000  2.540734E-0001
  1.982373E+0000 -1.450911E+0000
  1.601874E+0000 -3.689682E-0001
  9.452554E-0001  1.735533E+0000
 -2.381843E+0000 -1.944268E+0000
  8.372975E-0001 -3.649497E+0000
  2.106663E+0000  2.689638E+0000
 -2.097324E+0000  6.285884E+0000
 -7.974045E-0001 -2.403493E+0000
  1.253032E+0000 -2.204220E+0000
  2.220966E+0000 -4.612262E-0001
 -2.990203E+0000  4.984815E+0000
 -7.979041E-0001 -1.316989E+0000
  5.578259E-0001 -4.957037E-0001
  7.418572E-0001  2.584905E+0000
 -2.100748E+0000  2.742259E-0001
 -1.151405E+0000 -5.362321E+0000
  2.551271E+0000 -1.542342E+0000
  2.085387E-0001  3.267696E+0000
 -3.334993E-0001  1.239092E+0000
 -2.531806E+0000 -1.422356E+0000
  4.805524E+0000 -5.138903E+0000
 -4.563361E-0001  1.642715E+0000
 -6.629395E-0001 -5.855579E-0001
 -6.091950E-0002 -1.274964E+0000
  2.720465E+0000 -4.388763E-0003
 -3.134503E-0001  7.947180E-0001
 -1.116869E+0000  1.643675E+0000
  8.546531E-0001 -1.858161E+0000
 -1.204988E+0000  2.898585E+0000
 -9.709779E-0001 -2.236489E+0000
 -3.995003E+0000 -1.675183E+0000
  5.218831E+0000 -1.131598E+0000
  3.020263E-0001  2.674393E+0000
 -2.186421E+0000 -2.529206E+0000
 -4.755843E-0001 -1.977244E+0000
  2.674028E+0000 -1.102288E+0000
 -2.697795E+0000  1.462056E+0000
 -1.022035E+0000 -2.907664E-0002
 -1.072913E+0000 -4.591199E+0000
  3.035689E+0000  5.281734E-0001
 -7.918294E-0001  1.558220E+0000
 -1.445061E+0000  5.011831E-0001
  3.772251E-0001 -1.744327E+0000
  1.703063E+0000 -7.816429E-0002
 -1.829606E+0000  3.176139E+0000
  8.892079E-0001  7.745617E-0001
 -5.462769E-0001  1.099908E-0002
  1.199924E+0000  1.613681E+0000
  1.181983E-0001  8.970138E-0001
 -3.933624E+0000  1.448606E+0000
  3.195838E+0000 -2.389018E+0000
 -1.800477E+0000  2.826688E+0000
  1.550276E+0000  1.480379E+0000
 -2.516471E+0000 -2.023174E+0000
 -5.914886E-0002 -1.462443E+0000
  2.121440E+0000 -4.041495E-0001
  3.096767E-0001 -1.042699E+0000
 -7.276754E-0001 -2.856171E-0001
  1.684928E+0000 -1.278084E+0000
 -7.072017E-0001  1.307760E+0000
  2.020349E+0000  2.187435E+0000
 -4.204979E+0000  8.297441E-0001
  3.475796E-0001 -2.986731E+0000
  1.943140E+0000  3.689773E-0001
  2.219999E-0001  6.033765E+0000
 -3.437466E+0000 -1.760835E+0000
 -7.119903E-0001 -2.261383E+0000
  4.844282E+0000  1.219793E+0000
 -1.703578E+0000  6.123051E+0000
 -3.197067E+0000 -2.040727E+0000
  2.144978E-0001 -5.324331E+0000
  3.738656E+0000 -5.445059E-0001
  1.563925E-0001  5.270703E+0000
 -3.257663E+0000 -3.060096E+0000
  4.612747E-0001 -4.366183E+0000
  3.242977E+0000  2.339207E+0000
 -2.446754E+0000  1.578931E+0000
 -3.799528E+0000 -4.309341E+0000
  1.979964E+0000 -3.572328E+0000
  4.574846E+0000  2.311818E+0000
 -4.533757E+0000  1.036332E+0000
 -2.822160E+0000 -3.323195E+0000
  3.545944E+0000 -9.289825E-0001
  9.105329E-0001  2.817689E+0000
 -1.656919E+0000  8.608417E-0001
 -8.626482E-0001 -2.241295E+0000
  8.619586E-0001 -1.417921E+0000
  1.541714E+0000  1.289923E+0000
 -1.778926E+0000  4.741158E-0001
 -3.894683E+0000 -4.978447E+0000
  3.395366E+0000 -6.578800E-0001
  1.001918E+0000  2.135343E+0000
 -3.131381E+0000 -2.151613E+0000
  1.719214E+0000 -1.820411E+0000
  3.268632E+0000  2.925717E-0001
  7.506753E-0001  2.155828E-0001
 -3.415401E+0000 -1.778679E+0000
 -8.186867E-0001 -7.626678E-0001
  2.107818E+0000  2.269810E-0001
 -1.450759E+0000  3.280702E+0000
 -1.665324E+0000 -3.209467E+0000
  7.777161E-0001 -1.491220E+0000
  1.764130E+0000  1.699291E-0002
  7.035317E-0001 -2.463529E+0000
  6.698399E-0003  5.965878E-0001
 -2.593845E+0000  3.687789E-0002
  8.196680E-0001  1.480009E+0000
  1.057964E+0000 -5.902649E-0001
 -3.597992E-0001  3.016124E+0000
 -3.043963E+0000  6.166986E-0001
  2.427427E+0000 -2.884453E+0000
 -6.858326E-0001 -1.808841E+0000
  1.780851E+0000  1.076271E+0000
  5.650218E-0001 -5.830084E-0001
 -2.533590E+0000 -1.649879E-0001
  9.240439E-0001 -2.159740E+0000
  2.072010E+0000  9.261538E-0001
 -5.931278E-0001  2.207626E+0000
  1.268861E+0000 -2.344302E+0000
  9.296750E-0001 -2.383570E-0001
  7.854593E-0001  5.169188E+0000
 -9.516127E-0001 -4.889427E-0001
 -7.534029E-0001  3.516536E+0000
  8.203385E-0001 -2.441034E+0000
  1.478599E+0000 -4.261451E-0001
  2.577913E+0000  2.593546E+0000
```
