## Supplementary material for "Pervasive false brain connectivity from electrophysiological signals": MahmoudiKarimiCase2-timeseries.txt (part 85 of 133)

```
 -2.533891E+0000  1.446370E+0000
 -2.066445E+0000 -2.862435E+0000
  1.904414E+0000 -1.052974E+0000
 -1.950094E+0000  1.263489E+0000
  2.915773E+0000 -5.797485E-0001
 -4.295108E+0000 -2.683360E-0001
  1.665288E+0000 -3.091491E-0001
  4.676668E-0001  1.178994E+0000
  1.451420E+0000  2.975137E-0001
 -3.823500E+0000  1.050271E+0000
 -3.140145E-0001 -3.901146E+0000
  7.225626E-0001  1.062046E+0000
  1.130229E+0000  2.178950E+0000
 -1.888133E+0000 -1.156671E+0000
 -3.590969E+0000 -4.158809E+0000
  2.534121E+0000 -2.712174E+0000
  3.105612E+0000  4.267903E+0000
 -1.955732E+0000  3.165232E+0000
 -1.814088E+0000 -3.871910E+0000
  2.842972E-0002 -1.532495E+0000
  4.917539E+0000  3.075573E+0000
 -1.731090E+0000  2.300086E+0000
 -1.807394E+0000 -3.788133E-0001
 -8.931609E-0002 -2.577141E+0000
  5.104213E-0001  2.466329E+0000
 -2.630586E-0001  8.121026E-0001
 -8.813674E-0001 -4.220677E-0001
  2.652014E+0000 -1.265987E+0000
  5.062622E-0001  1.534308E+0000
  1.172748E+0000 -5.453085E-0002
 -1.091924E+0000  1.916622E+0000
 -1.712025E+0000 -2.195949E+0000
  1.177919E+0000 -1.483980E+0000
  1.616720E+0000  1.132056E+0000
 -3.995130E+0000  3.828724E-0001
  9.014320E-0001 -3.577184E+0000
  2.176799E+0000  7.396620E-0002
 -5.233513E-0002  5.466244E-0001
 -1.577399E+0000 -3.669602E-0001
  9.178126E-0001 -3.176835E+0000
  2.068295E+0000  1.384445E+0000
  1.301005E+0000  3.694660E+0000
 -3.774727E+0000  1.458119E+0000
  1.342232E+0000 -7.135809E+0000
  2.597870E+0000 -5.847185E-0001
  1.797412E+0000  2.398013E+0000
 -2.185642E+0000  2.977198E+0000
 -3.600301E+0000 -1.782747E+0000
  3.459952E+0000 -1.465889E+0000
  2.863858E+0000  2.585460E+0000
 -2.445039E+0000  1.987007E+0000
 -1.779271E+0000 -2.500751E+0000
  2.735134E+0000 -2.147172E+0000
  2.538674E+0000  3.228357E+0000
 -1.836399E+0000  2.433442E+0000
 -1.175923E+0000 -3.584988E+0000
  4.571789E-0001 -2.142244E+0000
  5.613164E-0001  1.286985E+0000
  1.807456E-0001  1.091432E-0001
  2.328808E-0001  1.800573E+0000
  2.229066E-0001  1.514468E-0001
 -1.174177E+0000  5.021100E-0001
 -9.855174E-0003 -1.815050E-0001
 -7.440745E-0001  1.581732E-0001
 -1.015823E+0000 -9.263163E-0001
 -9.287948E-0001  3.816862E+0000
 -3.559091E-0001  1.112152E+0000
 -3.098829E+0000 -4.378875E-0001
  1.238501E+0000  3.703677E-0001
  3.959453E+0000  1.072216E+0000
 -4.001933E+0000 -7.762163E-0001
  2.108727E+0000  2.510083E-0002
  3.383408E+0000 -9.235520E-0001
 -2.629758E+0000  2.570013E+0000
 -1.715761E+0000 -2.625092E+0000
  1.071098E+0000 -3.396041E+0000
 -7.832531E-0001 -1.308137E+0000
 -4.941275E-0001 -1.613288E-0001
  3.040486E+0000  1.500470E+0000
 -1.328792E-0001 -1.766399E-0001
 -8.859513E-0001  2.247901E-0001
  4.052235E+0000 -1.109706E+0000
 -3.067879E+0000  1.098022E+0000
 -2.104744E+0000 -1.445909E+0000
  1.914453E+0000 -4.261359E+0000
  1.551301E+0000  1.551768E+0000
  6.376765E-0002  3.109211E+0000
 -4.876975E+0000 -1.797753E+0000
  9.115699E-0001 -3.928022E+0000
  4.738777E+0000  1.281566E-0001
 -1.603225E+0000  4.034365E+0000
 -1.896028E+0000 -1.828058E-0002
 -2.053975E+0000 -4.582450E+0000
  4.069366E+0000 -3.967844E+0000
  3.746862E-0001 -4.719046E-0001
 -1.140293E+0000 -7.919524E-0001
 -1.529963E+0000  2.699207E-0001
  2.160944E+0000 -2.435647E+0000
 -3.412731E-0001  3.067823E+0000
  1.472480E-0001 -2.548271E-0001
 -2.339743E+0000 -1.765039E+0000
  8.774192E-0001 -1.293684E+0000
  1.908266E+0000 -5.278655E-0001
  3.330950E-0001  2.077471E+0000
 -2.553587E+0000 -5.665011E-0001
 -8.056588E-0001 -4.521779E+0000
  4.008291E+0000 -4.983901E-0001
 -3.260896E+0000  5.289979E+0000
 -1.988424E+0000 -1.867077E+0000
 -1.252799E+0000 -4.000431E+0000
  4.331527E+0000 -5.860648E-0002
 -6.085378E-0001  5.332690E+0000
 -2.283247E+0000  4.919358E-0001
 -2.316600E+0000 -4.708668E+0000
  3.061541E+0000  4.209512E+0000
 -1.573600E+0000  2.738560E+0000
 -2.322515E+0000 -1.797694E+0000
  2.497947E+0000 -2.306006E+0000
 -1.098294E+0000  2.301631E+0000
  3.084958E+0000 -5.995130E-0001
 -3.725665E+0000 -2.984874E-0001
 -5.934174E-0001 -5.416201E-0001
  1.156565E+0000 -3.577754E-0003
  2.251750E+0000  1.596480E+0000
 -3.097565E+0000  3.642449E+0000
  2.463665E-0001 -4.533077E+0000
 -4.060627E-0001 -1.959191E+0000
  5.698898E+0000  7.772351E-0001
 -2.375600E+0000  4.029734E+0000
 -6.145329E-0001  8.783825E-0001
 -2.776672E+0000 -1.353855E+0000
  2.541720E+0000  3.034315E-0001
 -3.964034E-0002  6.253025E-0001
 -5.595132E-0001  1.256701E+0000
 -2.567315E+0000 -3.774187E+0000
  1.753989E-0001 -1.691446E+0000
  3.602084E+0000  1.120859E+0000
 -2.748854E+0000  2.970329E+0000
 -6.215010E-0001 -4.076933E+0000
  1.871129E+0000 -2.346318E+0000
 -9.072108E-0001  1.345325E+0000
  1.172084E+0000 -6.869830E-0001
 -4.117068E+0000  1.155189E+0000
  4.076708E+0000 -1.109992E+0000
 -3.993468E-0001  1.430547E-0001
  6.536401E-0001  2.426616E+0000
  9.572370E-0001 -2.236354E+0000
 -1.957015E+0000  3.867134E-0001
  3.184256E+0000 -2.262502E+0000
 -2.809346E-0001  1.106651E+0000
 -1.376688E+0000 -9.580074E-0001
 -7.257951E-0001 -3.268389E+0000
  1.396182E+0000 -1.328497E+0000
  2.597868E+0000  2.405796E+0000
 -2.619458E+0000  3.310378E+0000
 -1.979765E+0000 -2.881172E+0000
  2.629945E+0000 -1.253165E+0000
  3.054778E+0000  4.370436E+0000
 -6.072418E+0000  3.586616E+0000
 -4.171160E-0001 -4.970338E+0000
  3.595528E+0000 -2.220559E+0000
 -2.982697E+0000  4.723448E+0000
 -2.127277E+0000 -4.208791E+0000
  4.615894E+0000 -2.273108E+0000
  2.184082E+0000  4.306330E+0000
 -2.593710E+0000  3.423523E+0000
 -2.311049E+0000 -1.217087E+0000
  2.067149E+0000 -3.121630E+0000
  1.562503E+0000 -5.794321E-0001
  2.957031E-0001  1.531612E+0000
 -9.740905E-0001  1.713200E-0001
 -1.024784E+0000  8.070100E-0001
  1.322872E+0000  1.925632E+0000
 -1.026488E+0000 -6.758064E-0002
  1.183764E+0000 -1.454797E+0000
  1.206655E+0000  2.136443E+0000
  9.228196E-0001  2.405294E+0000
 -1.998175E+0000  8.568537E-0001
 -7.441890E-0001 -3.085772E-0001
  2.753044E+0000  1.101603E+0000
 -1.888948E+0000  3.501373E-0001
 -1.694937E+0000  1.674104E-0001
  1.967414E+0000 -2.132336E+0000
  4.881840E-0001 -2.578169E-0001
 -2.340827E+0000  3.840656E+0000
  1.651092E-0001 -3.715016E+0000
  1.121534E+0000 -1.213607E+0000
  1.023041E-0001  1.206726E+0000
 -1.704030E+0000 -2.877778E-0001
  1.042866E+0000  6.298700E-0001
  8.375832E-0001 -1.853271E+0000
  1.352377E+0000  3.214904E+0000
 -1.304547E+0000 -5.142218E-0001
 -1.952667E+0000 -7.867480E-0001
  2.501721E+0000 -1.577645E-0001
  1.536710E-0001  7.056098E-0001
 -2.130430E-0001 -2.872518E+0000
 -8.460924E-0001 -2.109194E+0000
  9.118103E-0001  2.663886E+0000
 -9.325489E-0001  1.760465E+0000
 -7.934041E-0001  3.749039E+0000
  6.664710E-0001 -9.057130E-0001
  2.028871E+0000 -2.093521E+0000
 -1.257127E+0000  1.378619E+0000
  2.828605E-0001 -7.906957E-0001
  7.856057E-0001  6.152056E-0001
 -3.394232E+0000 -1.166446E+0000
  2.160842E+0000  6.821361E-0001
  2.269177E+0000 -8.699645E-0001
 -3.709424E+0000  1.311197E+0000
 -6.261466E-0002 -1.137343E+0000
 -5.701502E-0002  1.598085E+0000
  4.957600E-0002 -2.179925E+0000
 -1.125718E+0000 -2.093987E+0000
  1.929005E+0000 -2.725762E-0001
 -1.886149E+0000  9.300029E-0001
 -1.699187E-0001 -2.549213E+0000
  5.804909E-0001 -9.724730E-0001
 -1.462447E-0001  1.503525E+0000
  4.278634E-0001 -2.179803E+0000
 -1.875620E+0000 -4.308068E-0001
  1.601643E+0000 -8.313678E-0001
  2.285760E+0000 -1.395414E+0000
 -9.599891E-0001  3.452616E+0000
  3.516334E-0001 -3.196327E+0000
 -5.827918E-0001  6.389362E-0002
  6.667064E-0001 -6.766632E-0001
 -2.231075E+0000  1.159155E+0000
  1.175689E+0000 -2.142133E+0000
 -1.047762E+0000 -3.181611E-0001
  2.422540E+0000  1.451830E+0000
 -4.481397E-0001  3.235609E-0001
 -2.451365E+0000 -3.084004E-0001
 -3.858929E-0001 -2.707961E+0000
  2.000035E+0000  2.773945E+0000
 -1.362825E+0000  3.566614E+0000
 -4.634609E-0001 -2.397226E+0000
 -2.807816E+0000 -1.635745E-0001
  2.979068E+0000 -1.015125E-0001
  4.267821E-0001 -1.489958E-0001
 -4.350120E-0001  3.235626E+0000
 -2.355377E+0000  1.835187E+0000
 -6.909197E-0001 -6.571678E-0001
 -1.930328E+0000 -1.552494E+0000
  6.575169E-0001 -1.294081E+0000
  3.586877E-0001  1.094173E+0000
 -3.831905E-0001  2.085700E+0000
  9.422714E-0001 -7.945679E-0001
 -1.461841E-0002  1.794376E+0000
 -1.396887E+0000  1.128403E+0000
 -2.720775E-0001 -1.758247E+0000
  5.924875E-0001  6.565789E-0001
  2.786933E+0000 -2.241479E+0000
 -1.497429E+0000 -1.175399E+0000
  4.629920E-0001  1.457980E-0001
 -1.542360E+0000  1.176006E+0000
  7.347986E-0001  5.459611E-0001
 -1.519513E+0000  5.003629E-0001
  3.957816E-0001 -1.765617E+0000
 -6.841556E-0001  2.625402E+0000
  4.860474E-0001  3.406307E+0000
 -1.787382E+0000  1.191982E+0000
  1.174927E+0000 -3.198186E+0000
 -5.524730E-0001  4.106299E+0000
 -6.074817E-0001  2.294009E+0000
  1.252341E-0001  5.528074E-0001
  1.346097E+0000 -1.673614E+0000
 -2.196080E+0000  1.962294E+0000
  5.199454E-0002 -3.008893E-0001
 -2.805494E-0001 -6.995181E-0002
 -1.380546E-0001  1.726764E-0001
 -2.253767E-0001  2.413085E+0000
 -1.301530E+0000  4.456600E-0001
 -6.911290E-0001 -3.528609E+0000
 -1.853069E-0001 -1.509881E+0000
  2.659476E+0000 -7.692358E-0001
  4.772615E-0002  2.437909E+0000
 -5.235379E+0000 -1.160879E+0000
  3.430929E+0000 -2.458074E+0000
  2.016183E+0000  2.627920E+0000
  4.366435E-0002  2.021965E+0000
 -3.579383E+0000  2.131014E+0000
 -1.333860E+0000 -2.958562E+0000
  5.771981E+0000 -1.951866E+0000
 -8.142620E-0001  4.751643E+0000
 -2.644395E+0000 -2.503824E-0001
  2.812744E+0000 -4.184115E+0000
  1.739248E+0000  2.688193E+0000
 -2.429954E+0000  1.411934E+0000
 -2.285170E+0000 -3.826298E+0000
  2.452949E-0001  2.300928E-0001
  2.107307E+0000 -1.856713E-0001
 -3.005535E+0000  1.249613E+0000
 -1.748696E+0000 -9.053890E-0001
  1.697041E+0000 -8.342258E-0001
  8.742060E-0001  5.024231E-0001
 -1.628105E+0000  1.352655E+0000
 -2.290292E-0002 -4.515604E+0000
 -5.434161E-0001  3.300791E-0001
 -2.310165E+0000  2.153600E+0000
  1.863558E+0000 -1.002856E-0001
 -4.305996E-0001 -3.988639E-0001
  4.451230E-0001 -2.509896E-0001
 -4.188543E-0001  2.371576E+0000
  6.401362E-0001 -1.941496E+0000
  1.498544E+0000 -1.220641E+0000
  3.918389E-0001  5.059750E-0001
 -3.001281E-0001 -3.195087E+0000
 -2.301033E+0000 -4.332991E-0001
  3.529360E+0000 -2.743174E+0000
 -9.150945E-0001  1.348563E+0000
  9.406550E-0001  1.954237E+0000
 -4.000167E+0000 -3.361962E+0000
  3.034871E+0000 -3.017429E+0000
  2.075524E+0000  1.614539E+0000
 -4.014935E+0000  4.834561E+0000
 -9.153575E-0001 -4.172908E+0000
  2.676379E+0000 -2.827429E+0000
  1.191300E+0000  2.621369E+0000
 -2.266467E+0000  1.098598E+0000
 -2.406920E+0000 -3.909306E+0000
  1.908922E+0000 -2.085960E+0000
  6.079430E-0001  3.025645E-0001
  3.570994E-0001  1.517178E+0000
 -2.554987E+0000  4.362875E-0002
 -1.719555E+0000  9.803460E-0002
  5.798270E+0000  1.836202E+0000
 -2.225928E+0000  3.086116E+0000
 -1.171087E+0000 -1.287170E+0000
 -2.584212E-0001 -4.651647E+0000
  5.148196E+0000  4.069473E+0000
 -1.045031E+0000  6.223219E+0000
 -5.557300E+0000 -2.301269E+0000
  6.798873E-0001 -6.894157E+0000
  4.445054E+0000  1.477081E+0000
 -1.270084E-0001  3.847073E+0000
 -2.146030E+0000 -2.836603E-0001
 -2.222727E+0000 -3.803675E+0000
  3.726984E+0000  9.748848E-0001
 -9.129652E-0001  3.066471E+0000
 -4.047734E+0000 -2.527039E-0001
  2.105311E+0000 -3.756244E+0000
  2.049831E+0000  2.158014E+0000
 -1.678531E+0000  1.373399E+0000
 -1.721013E+0000 -5.289343E+0000
 -1.331321E-0001 -2.406745E+0000
  3.506386E+0000 -2.743378E+0000
 -6.475070E-0001  3.053958E+0000
 -5.746198E-0001 -1.188928E+0000
 -4.097435E-0001 -5.628052E+0000
  2.917366E+0000  2.361075E+0000
  1.465017E+0000  1.916129E+0000
 -2.842812E+0000  1.174950E+0000
 -6.446491E-0001 -1.453272E+0000
  7.043298E-0001 -3.211265E+0000
  3.009762E+0000  1.780578E+0000
 -2.861308E+0000  3.056283E+0000
 -7.195751E-0001 -1.980572E+0000
 -1.288735E-0001 -1.468344E+0000
  4.002604E+0000 -1.246512E+0000
 -1.640777E+0000  1.820975E+0000
 -1.567265E+0000  1.897073E+0000
  2.144858E+0000 -4.540449E+0000
 -5.417923E-0001  3.182744E-0001
  3.188488E+0000 -2.181177E-0001
 -3.651204E+0000  2.085178E+0000
 -3.178635E+0000 -6.210062E-0001
  7.309354E-0001 -3.130344E+0000
  2.423553E+0000 -2.758848E-0001
 -5.296778E-0001 -4.611176E-0001
 -5.737569E-0001  1.365339E+0000
  1.490988E+0000 -2.894168E+0000
 -1.311838E+0000  8.901942E-0001
 -5.535022E-0001  2.976455E+0000
 -6.322044E-0001 -9.246024E-0001
  6.092387E-0002 -5.356847E-0001
  1.408569E+0000  1.156705E+0000
 -9.549551E-0001  4.146006E-0001
 -2.211909E+0000 -1.000168E+0000
  2.367845E+0000 -1.989920E+0000
 -2.893131E+0000  1.388938E+0000
 -7.036898E-0001 -6.194932E-0001
  1.869765E+0000 -3.222780E+0000
 -2.157327E+0000  9.511316E-0001
  8.921315E-0001  8.442290E-0001
 -1.914887E+0000  3.563518E-0001
 -8.795465E-0001  7.830416E-0001
  1.375751E+0000 -2.132594E+0000
 -8.085455E-0001  9.412495E-0001
  8.479241E-0001  4.089314E-0001
  3.577996E-0001 -1.203465E+0000
 -1.011737E+0000 -3.119564E-0001
  9.918649E-0001 -2.367831E-0001
 -8.317486E-0001 -5.361473E-0001
  1.992090E+0000 -2.220609E+0000
  2.787768E+0000 -5.191611E-0001
 -7.951369E-0001 -1.933712E-0001
  2.706435E+0000 -1.308555E+0000
 -1.209823E+0000 -3.183205E+0000
  2.323015E+0000  2.187943E-0001
  1.122082E-0001  1.261703E+0000
 -8.899678E-0001 -2.478878E-0001
  2.698417E-0001 -4.548092E-0001
  2.592303E+0000 -1.512620E+0000
  1.161611E+0000  3.564654E+0000
  8.587132E-0001  1.380841E+0000
 -9.794391E-0001 -4.842609E-0001
 -1.260602E+0000  7.657969E-0001
  2.165895E+0000 -2.412778E-0001
 -2.527208E+0000  3.217952E+0000
  1.095979E-0001 -1.670432E+0000
  3.395895E-0001 -1.380926E+0000
  2.843055E+0000 -1.959612E-0001
 -2.458728E+0000 -8.916416E-0001
 -1.197967E+0000 -1.308156E+0000
  3.809375E+0000 -8.481733E-0001
 -1.191419E+0000  2.319297E+0000
  1.808172E-0001  2.242690E+0000
 -4.756158E+0000  2.111150E+0000
  4.416339E+0000 -3.472290E+0000
 -1.712145E+0000  2.143189E+0000
  1.441667E+0000 -1.378912E+0000
 -2.239923E+0000  8.647883E-0001
  2.205965E+0000 -4.482579E+0000
 -2.494619E+0000  2.495073E+0000
  2.336309E+0000 -4.351010E-0001
 -2.555448E+0000  8.837214E-0001
  3.166524E+0000 -8.118891E-0001
 -2.406409E+0000  1.561416E+0000
 -1.355032E+0000  1.935054E+0000
 -2.158912E+0000 -2.663532E+0000
  2.767220E+0000 -1.151587E-0001
  5.409045E-0001  3.911585E+0000
 -5.999482E-0001  1.620117E+0000
 -3.839790E+0000 -1.557581E+0000
  6.630839E-0001  3.693654E-0001
  2.209446E+0000 -1.734435E+0000
 -3.875223E+0000  2.159168E+0000
 -5.852202E-0001  6.780298E-0001
  3.462536E-0001 -2.293306E+0000
  3.767844E+0000  1.373568E+0000
 -3.459246E+0000  8.644877E-0002
 -1.602074E+0000  9.338236E-0001
  1.250857E+0000 -2.526928E+0000
  8.126369E-0003  1.632683E+0000
 -1.804495E+0000  8.752202E-0001
  1.691826E+0000 -2.792359E+0000
  1.108556E+0000 -4.027817E-0001
  1.860344E+0000  4.755602E+0000
 -2.924773E+0000  5.729193E-0001
 -1.039888E+0000  1.516017E+0000
  1.724243E+0000  2.087157E+0000
 -2.225491E+0000 -3.751685E-0001
 -1.073637E+0000 -1.301277E+0000
  1.387363E-0001  5.844350E-0001
  2.320133E-0001 -1.204452E+0000
 -5.160682E-0001 -6.590252E-0001
  1.729145E-0001 -1.304869E+0000
  1.117537E+0000  1.147645E+0000
 -1.736901E+0000 -2.905019E+0000
  1.501428E+0000  9.987121E-0003
 -6.656819E-0001 -1.788172E-0001
 -1.860724E+0000 -2.874006E-0001
 -8.163199E-0001 -2.356617E+0000
  2.448858E+0000 -1.322242E+0000
  1.849909E-0001  3.553256E+0000
 -8.179645E-0002 -5.676454E-0001
 -8.116663E-0001  2.060965E+0000
  6.666567E-0001  4.943677E-0001
  8.126681E-0001 -8.047961E-0001
 -1.057768E+0000  3.626725E+0000
  5.902048E-0002 -3.745309E+0000
  9.256259E-0001 -6.931141E-0001
  1.347084E+0000  1.486397E+0000
 -1.893500E+0000  1.481772E+0000
  2.313267E+0000 -1.388114E+0000
  9.562593E-0001  1.986908E+0000
 -2.389794E+0000 -9.418471E-0001
  3.331228E-0002 -1.840051E+0000
  1.992042E+0000  2.641424E-0001
 -3.394322E+0000  2.990064E+0000
  1.455626E+0000 -3.528694E+0000
 -1.528451E+0000  2.407437E+0000
  4.865046E-0001  1.695595E+0000
 -2.631009E+0000  3.239887E-0001
 -2.618054E-0001  1.377954E-0001
 -1.060133E+0000 -1.350271E+0000
  1.269068E+0000 -7.986020E-0001
 -1.505435E-0002 -1.037665E+0000
 -2.076769E+0000 -2.035898E+0000
  3.123812E+0000 -4.184003E+0000
  7.157604E-0001 -7.793737E-0001
 -5.737872E-0001  3.304140E+0000
 -3.024509E+0000 -9.588431E-0001
 -8.538498E-0002 -3.505807E+0000
  3.574451E+0000 -1.371479E-0001
 -8.036692E-0001  3.495367E+0000
 -3.724124E+0000  2.059637E+0000
 -1.903982E-0001 -1.101341E+0000
 -1.786558E-0001 -5.374496E-0002
  2.338213E+0000  9.673823E-0001
 -6.744770E-0001  2.464855E+0000
 -2.586275E+0000  1.981643E-0002
  1.652921E+0000 -1.554277E+0000
  1.795566E+0000  8.050554E-0001
 -3.401601E-0001  3.464352E+0000
 -6.146817E-0001 -1.670659E+0000
  3.771073E-0001 -2.912285E+0000
  1.470763E+0000  1.476097E+0000
 -4.748312E-0001  1.921704E+0000
  2.175093E+0000 -4.366917E-0001
  4.363109E-0001  4.418151E-0001
 -9.726551E-0001  1.258997E+0000
  1.131962E+0000 -5.838154E-0001
 -3.309136E-0001 -9.207168E-0001
  8.914650E-0001 -1.692925E-0001
 -1.013407E+0000  1.789694E+0000
  1.162470E-0001  1.903254E+0000
 -1.851344E+0000 -9.141021E-0001
  1.967395E+0000 -2.402826E+0000
  2.193824E-0001  3.130859E+0000
 -1.779503E-0001 -4.929430E-0001
 -1.817627E+0000 -1.385609E+0000
  1.165853E+0000  2.450446E+0000
 -1.746745E-0001 -8.037933E-0002
  3.449063E-0001  2.637766E+0000
  1.693034E+0000 -2.010958E+0000
 -4.863262E+0000  1.482819E+0000
  1.109581E+0000 -2.888509E+0000
  2.652901E+0000  1.309320E+0000
 -7.465118E-0002  1.942676E+0000
 -3.299642E+0000 -3.189714E-0001
 -9.940099E-0001 -3.099053E+0000
  2.453500E+0000  6.631689E-0001
  1.408073E+0000  6.592068E+0000
 -1.783423E+0000  1.437729E+0000
 -1.197430E+0000 -3.843746E-0001
 -5.155393E-0001 -1.447469E+0000
  1.382708E+0000  3.391906E+0000
  2.000551E+0000 -1.275190E+0000
 -2.173465E+0000  9.893058E-0002
  3.092600E+0000 -3.973708E-0001
 -3.689702E+0000  2.381956E+0000
 -5.414310E-0001 -2.902636E+0000
 -5.177470E-0001 -3.920210E+0000
  2.335622E+0000  1.803429E+0000
  1.754492E+0000  3.542639E+0000
 -3.325528E+0000 -2.436349E-0001
 -1.290422E-0001 -1.695465E+0000
  1.427278E+0000  4.255000E-0001
  1.734721E+0000  3.903576E-0001
 -2.907374E+0000 -1.317947E+0000
  2.972822E+0000 -4.246458E-0001
  4.701541E-0001  1.590642E+0000
 -2.333608E+0000  9.606173E-0001
  2.561334E-0002 -3.362365E+0000
  3.223065E-0001  1.707217E-0002
  1.537632E+0000  2.174197E+0000
 -4.529573E+0000  1.499904E+0000
  7.920419E-0001 -1.874803E+0000
  2.888010E+0000  9.031096E-0001
 -1.880107E+0000  2.230801E+0000
 -1.249505E+0000 -1.024314E+0000
  1.657494E+0000 -3.852193E+0000
  9.584340E-0001  1.595511E+0000
  1.237229E+0000  4.018061E-0001
 -1.061547E+0000  1.487697E+0000
  3.809210E-0001 -2.242049E+0000
 -2.703125E-0001  1.878365E+0000
 -6.996382E-0001  4.702344E-0001
  2.569715E-0001 -2.109435E+0000
  1.285301E+0000 -1.297925E+0000
  2.085996E+0000  1.601176E+0000
 -3.493633E+0000 -5.061613E-0001
 -8.113092E-0001 -9.209378E-0001
  7.491685E-0001 -6.365694E-0001
 -1.337788E+0000  1.446538E+0000
  2.130806E+0000 -1.295534E+0000
 -3.015023E-0002 -8.443722E-0001
  1.443686E+0000  4.864353E-0001
 -2.561067E+0000  8.708187E-0001
  5.677938E-0001 -5.260360E-0001
  1.716316E+0000 -1.839793E+0000
  4.510291E-0002  2.534850E+0000
 -1.899493E+0000 -1.521933E+0000
 -1.465924E+0000 -1.898802E+0000
  4.128243E+0000 -1.957457E+0000
 -2.324395E+0000  3.107778E+0000
 -1.710508E-0003 -6.152009E-0001
 -9.825432E-0001 -1.710550E+0000
  3.169102E+0000 -3.377547E-0001
 -2.766344E+0000  9.110827E-0001
  2.711883E+0000 -2.186677E+0000
 -3.323562E-0001 -6.988441E-0001
  1.310617E+0000  9.207372E-0001
  7.386366E-0001 -3.438188E-0001
 -2.479359E+0000  1.469013E+0000
  3.004397E+0000 -8.996708E-0001
 -8.959059E-0001  2.449326E+0000
  2.189428E-0001  2.541375E+0000
 -1.399727E+0000 -7.650924E-0001
  2.201139E+0000  1.130897E+0000
  5.548641E-0002  1.314542E+0000
 -9.430744E-0001 -2.153886E+0000
 -1.287704E+0000 -4.688324E-0001
  2.321523E+0000  7.695175E-0001
  1.191444E+0000  4.160380E+0000
 -2.390957E+0000  1.770961E-0001
 -7.031331E-0002 -1.392559E+0000
  2.176311E+0000  9.730299E-0001
  6.689004E-0002  1.509698E+0000
 -3.340624E+0000 -1.910502E+0000
 -1.690248E-0001 -3.104802E+0000
  2.439787E+0000 -1.705705E+0000
 -2.127400E+0000  1.068238E+0000
 -5.358771E-0001 -5.549506E+0000
  5.320466E-0001 -2.080303E+0000
  2.120183E+0000  1.830729E+0000
 -5.333289E-0001  3.751178E+0000
 -1.788779E+0000 -2.165931E-0001
  5.212554E-0001  4.198396E-0001
  1.774454E+0000  1.489798E+0000
 -1.246063E+0000  7.022369E-0001
  9.993467E-0001 -2.225336E+0000
 -1.498741E+0000 -8.485428E-0001
  1.825460E-0001  9.199602E-0001
  1.187539E+0000  6.398137E-0001
 -4.282458E-0001  1.155621E+0000
 -5.327680E-0001 -2.462316E+0000
 -1.898702E+0000 -7.166410E-0001
  1.548974E+0000 -1.208866E+0000
 -1.249572E+0000  2.597726E+0000
 -1.548118E+0000 -2.229194E+0000
  1.909004E+0000 -2.940543E+0000
  2.712891E+0000  3.815919E+0000
 -2.293065E+0000  4.113635E+0000
 -1.809538E+0000 -2.842183E+0000
  1.189422E+0000 -1.383765E+0000
  3.921574E+0000  2.277724E+0000
 -1.514604E+0000  1.531470E+0000
  1.610243E+0000 -1.280313E+0000
 -3.189676E-0001 -6.306159E-0001
  1.691136E+0000  1.224819E+0000
 -1.304194E+0000 -3.709890E-0001
 -9.988835E-0001 -1.273697E+0000
  7.240294E-0001 -3.224028E+0000
  3.465559E+0000 -1.288387E+0000
 -3.149228E-0001  1.578553E+0000
 -4.409514E+0000  1.860069E+0000
  1.205055E+0000 -5.681911E+0000
  2.745606E+0000  1.008827E-0001
  2.083006E-0001  3.420902E-0001
  1.333175E-0002  1.179571E+0000
 -1.043207E+0000 -3.391153E+0000
  3.140500E+0000 -1.573077E+0000
  1.581370E+0000  1.727769E+0000
  5.213300E-0001  1.975984E+0000
  2.146966E-0002 -1.193296E+0000
 -5.999280E-0001 -1.346895E+0000
  2.311928E+0000 -9.979054E-0001
  6.461596E-0001  2.053511E+0000
 -3.540683E+0000  2.286310E-0001
  3.538404E-0001 -2.909191E+0000
 -1.412858E+0000  1.482731E+0000
  1.639904E+0000  2.412768E+0000
 -1.346422E+0000 -6.978858E-0001
  2.341704E-0001 -1.163551E+0000
  3.519185E+0000  1.460102E+0000
  2.103736E-0001  3.685458E+0000
 -3.736007E+0000  5.530039E-0001
 -4.383456E-0001 -1.952973E+0000
  2.141381E+0000 -9.991923E-0001
 -1.301639E+0000  4.291973E+0000
 -1.125610E+0000 -2.138911E+0000
 -1.803452E+0000 -1.008547E+0000
  2.391945E+0000  1.535640E+0000
  2.746011E-0001  1.444130E+0000
 -1.295608E+0000  2.296853E+0000
 -1.245801E+0000  1.334718E+0000
 -1.405247E+0000 -4.076945E-0001
  5.660956E+0000 -6.619748E-0002
 -1.206799E+0000  3.478329E+0000
 -1.151513E+0000 -1.502325E+0000
 -9.870872E-0001 -1.943794E+0000
  1.047030E+0000  2.239545E+0000
  1.958413E+0000  1.374827E+0000
 -3.964419E+0000 -8.266820E-0001
  7.734438E-0001 -2.255227E+0000
  1.971130E+0000  1.135656E+0000
 -6.707328E-0001  4.259299E+0000
 -1.502125E+0000  1.330532E+0000
 -5.245882E+0000 -1.683866E+0000
  3.518608E+0000 -3.433104E+0000
  1.557805E+0000  2.158972E+0000
 -1.484033E+0000  4.787461E+0000
 -1.388921E+0000 -1.041225E+0000
  1.836483E+0000 -5.313565E+0000
  1.854505E+0000  3.406769E-0001
  5.525323E-0001  2.537971E+0000
 -2.802416E+0000 -4.797636E-0001
 -3.869290E-0001 -4.300054E+0000
  1.815645E+0000 -1.289840E+0000
  3.198915E+0000  3.874782E+0000
 -5.569202E+0000  2.451916E+0000
 -8.339358E-0001 -5.427087E+0000
  2.149256E+0000 -1.951254E+0000
  1.823562E+0000  2.677094E+0000
 -3.904708E+0000 -1.062857E+0000
 -2.731527E+0000 -1.874947E+0000
  4.811261E+0000 -2.344865E+0000
  1.749476E+0000  5.503650E+0000
 -2.343954E+0000  3.535728E+0000
 -1.806792E+0000 -5.154825E+0000
  2.892236E+0000 -9.868757E-0001
  9.090357E-0001  4.183308E+0000
 -3.151188E+0000  2.739570E+0000
 -2.711043E+0000 -4.224730E+0000
  4.333143E+0000 -3.534430E+0000
  2.883953E+0000  3.599418E+0000
 -2.856244E+0000  4.876362E+0000
 -2.236274E+0000 -3.142607E+0000
  1.820787E+0000 -4.995425E-0001
  4.325138E+0000  4.083716E+0000
 -5.385066E+0000  3.571669E+0000
 -1.453698E+0000 -3.417211E+0000
  1.009610E+0000 -2.253076E+0000
  1.900546E+0000  4.199664E-0001
 -1.708167E+0000  2.881673E+0000
 -1.826605E+0000 -6.740026E-0001
  1.823581E-0001  7.560137E-0001
  1.326391E+0000  3.435940E+0000
  1.744062E+0000 -1.490167E+0000
 -1.924551E+0000  3.003770E-0001
 -1.752418E+0000  6.307704E-0001
  3.575042E+0000 -1.276421E+0000
  8.000607E-0001  8.507134E-0001
 -1.749643E+0000  1.459029E+0000
 -7.218539E-0001 -9.068641E-0001
  2.823288E+0000 -5.170770E-0001
 -1.702710E+0000  5.482248E+0000
  1.261919E+0000  6.183521E-0001
 -4.973911E-0001 -2.077794E+0000
 -1.458249E+0000 -1.131455E+0000
  2.240404E+0000  1.234298E-0001
 -6.601400E-0001  1.814776E+0000
 -3.425444E+0000 -1.715231E+0000
 -9.321075E-0001 -2.500980E+0000
  3.024309E+0000 -3.089583E-0002
 -1.688168E+0000  1.868393E+0000
 -1.123366E+0000 -1.037004E-0001
 -6.593942E-0001 -2.370781E+0000
  7.908614E-0001  3.024890E+0000
 -1.446899E+0000  9.689426E-0001
 -7.045853E-0001 -4.157604E-0001
 -6.392642E-0001  8.203128E-0002
  1.833332E+0000  2.337107E-0001
 -1.323499E+0000 -7.609729E-0001
  2.050764E+0000 -7.405547E-0001
 -6.080902E-0001  2.166739E+0000
 -6.818477E-0001 -9.772763E-0001
  1.596179E+0000  2.527753E+0000
  2.232720E+0000  2.076259E+0000
 -3.025881E+0000  1.262460E-0001
  1.095393E+0000 -9.455249E-0001
  3.485317E+0000  3.909829E-0001
  1.776391E+0000  2.555504E+0000
 -4.132233E+0000  2.689516E+0000
  4.497300E-0001 -4.127150E+0000
  5.245323E-0001 -1.252795E+0000
  2.470374E+0000  3.206464E+0000
 -4.687514E-0001  6.543646E-0001
 -3.556911E+0000  2.716874E-0001
  2.742392E+0000  1.005928E+0000
  2.839580E+0000  3.575293E+0000
 -4.918979E+0000  2.619110E+0000
  1.376005E+0000 -4.459180E+0000
  2.708771E+0000 -3.731200E+0000
  2.410639E+0000  1.705327E+0000
 -1.812247E+0000  2.397588E+0000
 -4.144300E+0000 -1.838031E+0000
  2.744910E+0000 -1.762808E+0000
  2.622050E-0001  2.943802E+0000
 -1.151866E+0000 -1.556025E+0000
 -3.877446E+0000 -1.699884E+0000
  2.670373E+0000 -3.263842E+0000
  2.871993E+0000  1.553303E+0000
 -3.437761E+0000  3.344569E+0000
 -2.293476E+0000  2.237359E+0000
  2.231121E+0000 -4.474139E+0000
  9.668756E-0001 -1.634178E+0000
  1.745138E+0000  1.096640E+0000
 -3.376589E+0000  1.353449E+0000
 -6.637555E-0001 -3.895509E+0000
 -6.952089E-0004 -7.764073E-0002
  7.107322E-0003  1.750339E+0000
 -1.147040E+0000  2.626695E+0000
 -1.335134E+0000  2.058258E+0000
  1.491723E+0000 -1.262741E+0000
  3.036935E+0000  2.765808E-0001
  7.356582E-0001 -7.681567E-0001
 -3.146883E+0000 -1.134752E+0000
  1.308901E-0001 -2.572057E+0000
  6.599340E-0001  1.649051E+0000
  1.082654E+0000  1.747249E+0000
 -3.033173E+0000  2.071751E+0000
  3.552888E+0000 -3.931220E+0000
  3.805754E-0001  2.821933E+0000
 -1.208323E+0000 -9.681884E-0001
  1.042263E+0000 -6.926445E-0002
  3.767649E-0001 -9.589883E-0003
  8.828502E-0001 -3.142072E-0001
 -7.272683E-0001 -7.974878E-0001
 -1.024834E+0000  6.057934E-0001
  4.509496E-0001 -5.880330E-0001
  3.284705E-0001  8.222826E-0001
  1.059269E+0000  2.228938E-0001
  1.112623E-0001  2.693631E+0000
 -2.125353E-0001 -1.101720E+0000
 -2.521007E-0001 -3.085922E+0000
  2.569379E+0000 -8.808079E-0001
 -1.854212E+0000  3.004039E+0000
 -9.096175E-0001  3.677913E-0001
  1.358729E+0000 -4.875106E-0001
  2.072811E+0000  1.569034E+0000
 -2.717595E+0000  2.500848E+0000
  6.205453E-0001 -2.394302E+0000
 -1.006448E-0001 -2.879895E+0000
  1.793884E+0000 -1.130845E+0000
 -2.831412E-0001  1.165244E+0000
 -8.746770E-0001 -3.146347E+0000
 -7.941353E-0002 -5.638309E+0000
  2.299651E+0000  5.621179E-0001
 -2.769258E+0000  3.655782E+0000
 -1.535853E+0000 -1.808154E-0001
  1.215427E+0000 -9.480459E-0001
  6.320172E-0001  2.453955E+0000
  1.022756E-0001  7.994547E-0002
 -9.849940E-0001  1.432929E+0000
  9.777371E-0001  1.962737E+0000
 -3.905253E-0001 -1.410799E+0000
  3.804375E-0001 -8.366178E-0001
  2.210274E+0000 -5.517620E-0001
 -1.839910E+0000  3.187222E+0000
 -2.023992E+0000 -3.329497E+0000
  2.024918E+0000 -3.743326E+0000
  2.340538E+0000  1.806028E+0000
 -3.452693E+0000  1.683827E+0000
 -4.542512E-0001 -1.972459E+0000
 -5.124738E-0001 -1.988754E+0000
  2.551514E+0000  2.511321E+0000
  1.298368E+0000  3.367989E+0000
 -1.630228E+0000  1.783837E+0000
 -4.837022E-0001 -3.441904E+0000
  4.148331E+0000 -1.812020E-0001
 -1.625657E+0000  1.260197E+0000
 -8.311591E-0001 -4.281531E-0001
 -9.234098E-0001  1.212199E+0000
  3.082590E-0001  3.966832E+0000
 -2.183855E-0001 -1.828127E+0000
 -2.609048E+0000 -2.378105E+0000
  5.643261E+0000 -3.834486E+0000
 -4.484115E-0001  2.884530E+0000
 -1.324270E+0000  9.868177E-0001
  1.147630E+0000 -3.139669E+0000
  2.131571E+0000 -4.768942E-0002
 -4.330995E-0001  3.336732E+0000
 -2.676610E+0000 -1.036199E+0000
 -2.691397E+0000 -2.957109E+0000
  5.054676E+0000 -1.263477E+0000
 -2.031690E+0000  3.217659E+0000
 -5.678293E-0001 -3.286802E+0000
  1.077746E+0000 -9.677825E-0001
  5.412376E-0001  8.907479E-0001
  3.170992E-0001  8.343331E-0001
 -3.324967E-0002 -1.383276E+0000
  3.177734E-0001 -8.140732E-0001
  2.626910E-0001  4.029605E+0000
 -2.645688E-0001 -2.053745E+0000
  3.917569E-0001 -2.346690E+0000
 -2.483558E-0001  2.501708E+0000
  2.716465E+0000  2.097558E+0000
 -1.910015E+0000 -2.125703E+0000
 -1.193338E+0000 -1.279751E+0000
  3.895943E+0000 -1.244303E-0001
 -2.235609E+0000  1.058546E+0000
 -4.628876E-0001 -1.708770E+0000
  1.654525E+0000 -1.467196E+0000
  5.653189E-0001  3.721964E+0000
 -7.007660E-0001  5.208429E-0001
 -1.150492E+0000  2.456413E-0001
 -9.431034E-0001  9.297936E-0001
  2.064587E+0000  1.386374E+0000
 -3.816645E+0000  1.530792E+0000
  9.492861E-0001  4.427733E-0001
 -3.222184E-0001 -8.845153E-0001
 -7.341123E-0001 -2.958100E-0001
 -6.385167E-0001 -3.445926E-0001
  1.557183E-0001 -1.093769E+0000
  2.875184E+0000  2.470059E+0000
 -4.855811E-0001  2.880785E+0000
 -3.159807E+0000 -1.060840E+0000
  3.122652E+0000 -3.514328E+0000
 -1.664279E+0000  1.412858E+0000
  1.260716E+0000  3.375558E+0000
 -3.334687E+0000  1.270462E+0000
 -1.182447E+0000 -1.015628E+0000
  2.308618E+0000 -1.264966E+0000
  3.970843E-0001  2.159213E+0000
  7.563129E-0002  1.020325E+0000
 -2.517405E+0000 -3.551630E+0000
  2.629386E+0000  4.180754E-0002
 -2.125469E+0000  1.969275E+0000
 -2.902817E-0001 -2.159082E+0000
  8.846513E-0001 -5.687087E-0001
 -9.286554E-0001 -3.951279E-0001
  1.135203E+0000 -5.654617E-0001
 -2.261248E+0000 -9.705762E-0001
  7.514795E-0003 -1.382060E+0000
  2.529616E+0000 -2.318343E+0000
 -9.217456E-0001  3.750680E+0000
 -1.242323E+0000  3.529151E-0001
 -2.842376E+0000 -1.315819E+0000
  2.059222E+0000 -2.328816E+0000
 -1.098509E+0000  2.012776E+0000
  5.374037E-0001  2.489812E-0001
  9.384834E-0001 -2.453769E+0000
 -9.911853E-0001  1.975478E+0000
  3.241591E+0000  6.690663E-0001
 -8.110306E-0001  1.698720E+0000
 -6.791081E-0001 -1.253788E+0000
  1.333949E+0000 -5.605041E-0001
  2.269984E+0000  1.868190E+0000
 -5.658385E+0000 -2.188408E-0001
  2.519661E+0000 -1.105608E+0000
  1.711770E+0000  1.332804E+0000
 -2.118691E+0000  3.029934E+0000
 -2.052553E+0000 -3.947561E+0000
  8.799592E-0001 -1.410066E+0000
  3.309307E+0000  8.928629E-0001
 -2.994175E+0000  2.183646E+0000
 -1.859366E+0000 -1.311053E+0000
  1.607677E+0000 -9.897543E-0001
  1.993922E+0000  5.376985E-0001
 -2.381927E+0000  9.229731E-0001
 -5.260563E-0001 -2.375318E+0000
  2.134163E+0000 -2.598611E+0000
  2.341440E+0000  6.499320E-0001
 -1.378044E+0000  2.433614E+0000
 -2.738953E+0000 -3.139360E-0001
  1.900700E+0000 -2.695366E+0000
  2.118926E+0000 -1.134171E+0000
  2.638373E+0000  2.157550E+0000
 -2.336802E+0000 -9.914045E-0002
 -2.884652E+0000 -1.575113E+0000
  4.151992E+0000 -3.556568E-0001
 -4.577271E-0001  8.698249E-0001
 -6.294313E-0001  2.018825E+0000
 -9.315831E-0001 -1.448285E+0000
 -3.358266E-0001 -5.138716E-0002
 -1.227608E-0001  1.007034E+0000
 -2.126592E-0001  2.151548E+0000
 -8.534618E-0001 -1.055127E+0000
  1.569591E+0000 -2.130453E+0000
 -2.947766E-0001 -1.992684E-0001
 -7.570990E-0001  3.423904E+0000
 -2.680453E-0001 -1.782058E+0000
 -2.881461E+0000  1.002751E+0000
  3.337472E+0000 -2.583369E-0002
  1.918908E-0002 -1.150129E-0001
 -8.319817E-0001  2.717851E+0000
 -2.844473E-0001  7.017929E-0001
  1.683500E+0000 -1.109476E+0000
  7.425801E-0001  1.973471E+0000
 -1.190925E+0000  4.794000E-0001
  9.149442E-0001 -1.650159E+0000
  6.091432E-0002 -1.150687E-0001
  1.815180E+0000  1.325046E+0000
  6.892686E-0001 -8.738564E-0001
 -4.430143E-0001  1.025988E+0000
  1.860164E+0000 -7.209230E-0001
 -1.863008E+0000  1.827586E+0000
 -1.215320E+0000 -3.089159E+0000
  3.317769E+0000 -2.445120E+0000
 -6.108182E-0002  5.366387E-0001
 -1.427589E+0000  2.131405E+0000
  7.661147E-0001 -2.680834E+0000
 -2.813593E+0000 -7.430282E-0001
  8.566571E-0001  1.352200E+0000
  1.487037E-0002  1.772799E+0000
 -7.526418E-0001  1.285425E-0002
 -4.355015E+0000  2.224655E+0000
  1.601283E+0000 -1.373303E-0001
  1.031565E+0000  4.213691E+0000
 -8.031587E-0001  3.438034E+0000
 -5.620696E-0001 -1.199284E+0000
 -1.072177E+0000 -9.904083E-0003
  1.760763E+0000  8.703480E-0001
 -3.590917E-0001 -1.165380E+0000
 -2.998608E+0000  1.821883E+0000
  3.505830E+0000 -8.777265E-0001
 -3.369949E+0000  2.351837E+0000
  2.492394E+0000 -2.822453E+0000
 -1.334988E+0000  8.312791E-0001
  1.110767E-0001 -1.398798E+0000
 -6.611565E-0001 -1.329875E+0000
  9.594858E-0001 -2.522594E+0000
  1.636908E+0000  4.124505E+0000
  1.513956E+0000  3.301751E+0000
 -2.738218E+0000 -8.171743E-0001
 -3.983713E-0002 -4.300103E+0000
  2.924380E+0000  2.626568E-0001
  6.166632E-0001  3.158543E+0000
 -1.395169E+0000 -1.223646E-0001
  1.462322E+0000 -1.160708E+0000
  1.675075E-0002  1.420946E+0000
  2.048272E+0000 -1.157647E+0000
 -1.945591E+0000 -4.429584E-0001
  3.190083E+0000  1.736718E+0000
 -2.769209E-0001  1.780950E+0000
 -2.228275E+0000  7.808948E-0001
  1.910468E+0000 -4.916981E+0000
  2.165175E+0000  9.328538E-0001
 -6.759019E-0001  1.438086E+0000
 -3.384206E+0000 -9.857482E-0001
  2.733339E+0000 -2.001362E+0000
  6.433445E-0001  3.196456E+0000
 -8.533807E-0001  1.068463E+0000
 -9.643675E-0002 -1.382629E+0000
  1.395306E+0000 -2.783655E+0000
 -8.607356E-0002  2.303276E+0000
 -3.874010E+0000  3.483322E-0001
  1.708725E+0000 -2.920863E+0000
  3.444305E-0001  3.117285E+0000
  7.542434E-0001  2.257643E-0002
 -1.292805E+0000  6.119299E-0001
  2.939719E-0001 -2.181684E+0000
 -1.606866E+0000  5.554230E-0001
  1.867467E-0001 -1.431697E+0000
  1.182585E+0000  1.383700E+0000
 -1.452683E-0001  1.426626E+0000
 -6.212077E-0001  2.055769E+0000
  1.784634E+0000 -1.901959E+0000
 -2.439278E+0000  5.647136E-0001
  1.055137E+0000 -6.723937E-0001
 -1.467783E+0000  7.149816E-0001
 -7.535343E-0001  1.527988E+0000
 -8.823468E-0001  3.600219E+0000
 -2.624080E+0000 -2.087203E+0000
  3.505612E+0000  1.981179E-0001
 -2.983126E+0000  4.388229E+0000
  5.726922E-0002  8.741662E-0001
 -1.797231E+0000 -1.519405E+0000
  4.617315E-0001 -3.199610E+0000
  2.020859E+0000 -2.474304E-0001
 -1.265683E+0000  6.550587E-0001
 -8.889297E-0001 -1.453962E+0000
 -7.138274E-0001 -1.318617E+0000
 -4.069816E-0001  1.356889E+0000
  3.159378E+0000  1.289878E-0001
 -3.842767E+0000  2.396746E+0000
  2.950921E+0000 -1.353018E+0000
 -1.089354E+0000  2.920794E-0001
 -7.992446E-0001 -2.123963E+0000
 -2.545637E-0001 -9.067048E-0001
  1.574602E+0000 -5.091258E-0001
 -2.826626E+0000 -2.764380E-0002
  1.164185E+0000  3.979808E-0001
 -1.771475E+0000 -7.123611E-0001
  3.579070E+0000 -1.992072E-0001
  8.302069E-0001  4.953463E+0000
 -2.941871E+0000 -2.676586E-0002
 -1.236245E+0000 -3.477499E-0001
  2.499886E+0000 -3.511856E-0001
 -6.685876E-0001  2.390520E+0000
 -2.057120E+0000 -1.364395E+0000
  1.296013E+0000 -1.953334E+0000
  1.995425E+0000  3.093681E-0001
  8.683898E-0001  1.409514E+0000
 -3.924556E+0000  2.589281E-0002
  3.696770E+0000 -2.535892E+0000
 -1.764158E-0001  4.169047E+0000
  5.411087E-0001  2.110489E+0000
 -4.244618E+0000 -3.222804E+0000
  2.245949E+0000 -4.549466E+0000
  2.750210E+0000 -3.361089E-0002
 -2.392237E-0003  4.363218E+0000
 -3.682158E+0000 -2.015088E+0000
 -5.137110E-0001 -4.359280E+0000
  4.357767E+0000 -6.538127E-0001
 -4.058715E-0001  3.638317E+0000
 -4.529551E+0000  8.841662E-0001
 -1.112120E+0000 -4.740718E+0000
  5.220986E+0000 -1.645611E+0000
 -1.060410E+0000  5.152238E+0000
 -4.720953E+0000 -1.284531E+0000
  1.862743E+0000 -5.117313E+0000
  7.063436E-0001 -1.580602E-0001
  9.782966E-0001  2.134368E+0000
 -3.112126E+0000  1.552699E-0001
  1.612656E+0000 -3.588962E+0000
  2.175208E+0000 -1.735326E-0001
  7.336355E-0001  3.035374E+0000
 -4.310610E+0000  3.830751E+0000
  2.940526E-0001 -2.010631E+0000
 -5.857655E-0001  2.317214E+0000
  2.300096E+0000 -1.550439E+0000
 -2.506482E+0000  1.273595E+0000
 -1.228288E+0000 -1.679450E+0000
  1.767664E+0000 -2.005035E+0000
  1.862889E+0000  1.290064E+0000
 -1.115913E+0000  1.344936E+0000
 -1.493694E+0000  1.043429E-0001
 -5.867581E-0001 -1.154538E+0000
 -1.576113E+0000 -7.880825E-0001
  9.118782E-0001  2.563014E+0000
  8.155686E-0001  2.450115E+0000
 -1.092373E+0000  4.389773E-0001
 -8.687452E-0001 -6.642783E-0001
  1.136481E+0000 -2.318166E+0000
  1.044239E+0000  1.368702E+0000
 -8.710160E-0001  3.803300E+0000
  4.751082E-0001  9.735556E-0001
  1.999832E-0001 -6.900030E-0001
  6.666651E-0001 -1.168980E+0000
  3.474571E-0002 -8.642946E-0002
 -1.488093E+0000 -4.033231E+0000
  1.427530E+0000  1.280702E+0000
  1.096986E+0000  1.420952E+0000
  2.324790E-0001 -8.956462E-0002
 -1.900517E+0000 -1.732846E+0000
 -2.899980E-0001  6.632907E-0001
 -1.208500E-0001 -9.959568E-0001
  4.261410E-0001 -6.846399E-0001
 -2.075689E+0000 -2.671119E+0000
  6.610460E-0001 -1.472250E+0000
  1.495115E+0000  3.222168E+0000
 -4.740661E-0001  8.078432E-0001
 -3.917648E+0000 -1.940863E+0000
  5.043330E+0000 -3.670002E+0000
  3.915107E-0001  4.480334E+0000
 -1.757987E+0000  5.004294E+0000
 -4.169736E+0000 -2.141000E+0000
  2.060415E+0000 -5.019455E+0000
  4.118955E+0000  2.418966E+0000
 -4.700252E-0001  2.669902E+0000
 -2.669931E+0000 -4.085970E+0000
  4.085643E-0002 -1.428877E+0000
  2.697785E+0000  1.589855E+0000
 -4.511089E+0000  3.322794E+0000
  3.023835E-0001 -1.417916E+0000
  1.152071E+0000 -9.765857E-0001
  2.112401E+0000  5.524915E+0000
 -1.978149E+0000  1.763340E+0000
 -3.403119E-0001 -3.519703E+0000
  3.015592E+0000 -2.305671E+0000
  2.225978E+0000  4.723462E+0000
 -3.046378E+0000  1.478535E+0000
 -2.492975E+0000 -2.715133E+0000
  1.713687E+0000 -2.352116E+0000
  5.261841E+0000  1.229642E+0000
 -4.451648E+0000  5.006104E+0000
 -1.005375E+0000 -3.938302E+0000
  3.799324E+0000 -2.426814E+0000
  1.915355E+0000  4.125614E+0000
 -5.843869E+0000  4.264936E-0001
  8.267562E-0001 -6.173490E+0000
  3.885347E-0001  4.943490E-0001
  1.832346E+0000  2.081036E-0001
 -9.217137E-0001  4.360962E+0000
 -4.073314E+0000 -3.070169E+0000
  2.446587E+0000 -6.064916E+0000
  2.186100E+0000  7.905910E-0001
 -8.095457E-0001  1.034687E+0000
 -2.640700E+0000 -3.189739E+0000
  1.212277E+0000 -3.166316E+0000
  3.299292E+0000  1.419497E+0000
  3.757186E-0001  4.437040E+0000
 -2.252074E+0000  4.619809E-0001
  1.465645E-0001 -4.688039E+0000
  3.932387E+0000 -1.811756E+0000
 -1.918678E-0001  4.113188E+0000
 -2.597100E+0000 -2.184665E+0000
  1.290560E+0000 -3.053239E+0000
  3.968453E+0000  8.311031E-0001
 -1.468804E+0000  3.481194E+0000
 -7.344977E-0001 -2.511351E+0000
 -3.966688E-0001 -2.374046E+0000
  2.843510E+0000  1.115162E+0000
 -8.797816E-0001  2.137555E+0000
  6.106623E-0001 -2.281011E+0000
 -1.892035E+0000 -1.641440E+0000
  2.010287E+0000  1.036706E+0000
 -9.174892E-0001  2.347098E+0000
 -3.389919E-0001 -5.288036E-0001
 -6.364973E-0001 -3.153454E+0000
  3.458066E+0000  6.129682E-0001
 -2.692791E+0000  2.888848E+0000
  7.475295E-0001 -4.047512E+0000
 -6.087725E-0001 -2.155667E+0000
  2.244980E+0000  1.457247E+0000
  1.264569E+0000 -1.509121E-0001
 -4.634089E-0001 -2.688357E+0000
  1.208784E+0000 -3.429012E-0001
  1.122033E+0000  2.368274E+0000
  7.500122E-0001  2.353003E-0001
  1.592102E+0000  5.208771E-0001
 -2.450118E+0000  5.111067E-0001
  9.881184E-0001 -4.432521E-0001
  2.300643E+0000  1.441420E+0000
 -1.198002E+0000 -1.873366E-0002
  5.369927E-0001 -1.614377E+0000
  1.224571E+0000 -4.582956E-0002
  1.380095E+0000 -1.264647E+0000
 -2.743571E+0000  2.397493E+0000
 -7.766230E-0002 -8.130325E-0001
  1.063966E+0000  9.636978E-0002
 -2.622228E+0000 -7.794887E-0001
  8.852264E-0001 -1.343747E+0000
  1.733687E+0000 -1.612071E-0001
 -8.611597E-0001  6.298465E-0001
  1.782037E+0000 -2.621066E-0001
 -2.070892E+0000 -1.738082E+0000
 -1.525871E+0000  1.452380E+0000
  1.307937E+0000 -2.250539E+0000
 -1.191787E+0000  9.413079E-0002
  5.096751E-0001 -1.186698E+0000
 -1.175958E+0000 -1.324008E+0000
  1.000324E+0000 -2.422118E-0001
  1.244637E+0000 -1.037223E+0000
 -1.640282E+0000  8.518238E-0001
  1.715193E+0000 -3.129375E-0001
 -6.431643E-0001  6.827094E-0001
 -1.834842E+0000 -2.481288E+0000
  1.521601E+0000 -8.491749E-0001
 -7.669510E-0001  1.033286E+0000
 -1.432464E+0000  9.189860E-0001
  6.649526E-0001 -3.646275E+0000
  2.919931E-0001 -5.095177E-0001
  1.386686E+0000  1.212668E+0000
 -2.315820E+0000  1.551412E+0000
 -1.469812E+0000 -1.348745E+0000
  3.815453E-0002 -2.562371E+0000
  1.210523E+0000  1.560024E+0000
  1.400663E+0000  3.680576E+0000
 -3.390640E+0000 -1.409091E+0000
 -3.422002E-0002 -2.499831E+0000
  1.443012E+0000  1.196259E+0000
  8.123863E-0001 -2.227528E+0000
 -2.405349E+0000  7.399895E-0002
  1.791370E+0000 -4.662206E-0001
  2.604139E+0000  4.430237E-0002
 -1.104823E+0000  3.770567E+0000
  4.411417E-0001 -3.182556E+0000
 -1.239501E+0000  1.337102E+0000
  2.404777E-0001 -2.526095E+0000
 -3.813832E-0001 -3.608972E+0000
  3.174916E+0000 -8.092849E-0001
  1.097015E+0000  5.734369E-0002
 -2.979317E+0000 -4.749990E-0001
  1.715099E+0000  6.248909E-0001
 -9.055199E-0001  6.895774E-0001
  1.051472E+0000  5.361794E-0001
  4.897021E-0001 -1.320078E+0000
  7.402769E-0001 -5.122003E-0002
  1.793409E+0000 -2.230604E-0001
 -1.792725E+0000  2.943626E+0000
  4.350806E-0001 -1.343360E+0000
 -2.839110E-0001 -7.600967E-0002
  4.108887E+0000 -1.341490E+0000
 -2.182097E+0000  9.540521E-0001
 -2.078352E-0001  1.359178E-0001
 -6.732097E-0001 -2.471039E+0000
 -3.564432E-0001 -9.499661E-0001
  4.168007E-0002  1.266954E+0000
 -8.181392E-0001 -9.042114E-0001
 -9.521298E-0001 -1.499413E-0001
  1.688269E+0000 -8.320978E-0001
 -1.136093E+0000 -9.223169E-0001
  1.478292E+0000 -1.690755E+0000
 -7.943882E-0002  2.862322E+0000
 -2.161087E+0000 -1.326183E+0000
  1.286114E+0000 -1.446432E+0000
  3.240101E+0000 -2.914996E-0001
 -5.518859E-0001  2.383280E+0000
 -7.344496E-0001 -1.499732E+0000
 -2.122195E-0001 -3.058380E+0000
  2.317134E+0000 -2.507875E-0001
 -1.610806E+0000  1.160584E+0000
  3.612170E-0001 -2.444208E-0001
  1.138724E+0000  3.337374E-0001
 -2.181108E+0000  2.687600E+0000
  7.336859E-0001 -4.191080E+0000
 -2.417710E+0000  5.505684E-0001
  3.861263E+0000 -1.742391E+0000
 -2.236777E+0000 -3.755051E-0001
 -1.835390E+0000  7.887519E-0001
  2.692712E+0000 -2.152833E+0000
  4.902114E-0001  1.638150E-0001
  1.047192E+0000 -1.512182E-0001
 -1.740723E+0000  1.531216E+0000
  8.038444E-0001 -6.337216E-0001
  1.741226E-0001  2.318272E+0000
  1.213985E+0000  4.201149E+0000
  1.487059E+0000  1.464022E+0000
 -6.385031E+0000  6.552978E-0001
  5.070992E+0000 -5.273470E+0000
  3.137948E+0000  4.323360E+0000
 -2.292686E+0000  4.063899E+0000
 -2.839361E+0000 -2.483592E+0000
  1.368499E+0000 -3.558384E+0000
  4.587157E+0000  1.588593E-0001
 -1.547346E+0000  2.726083E+0000
 -2.597619E+0000  7.608121E-0001
  2.051618E+0000 -2.363212E+0000
 -2.006260E-0001 -4.766971E-0001
 -1.417830E+0000  1.168096E+0000
 -3.960909E-0001 -2.090310E+0000
  2.537966E-0001 -1.273471E+0000
  2.977724E+0000  1.906637E+0000
 -1.024974E+0000  2.697004E+0000
 -1.559338E+0000 -2.003242E+0000
  3.461651E-0001 -2.376528E+0000
  1.553400E+0000  7.156318E-0001
 -1.458221E+0000  4.033424E-0001
 -2.915499E+0000 -1.392895E+0000
  1.960652E+0000 -4.074132E+0000
  1.619822E+0000  3.414307E-0001
  7.088257E-0001  3.319876E+0000
 -3.719751E+0000 -5.667195E-0001
  3.504888E-0001 -4.378652E+0000
  4.176029E+0000  1.444368E+0000
 -8.848266E-0001  4.668784E+0000
 -4.961767E+0000 -1.518267E+0000
 -1.329278E-0002 -3.582472E+0000
  2.224742E+0000  2.872354E-0001
 -2.082110E+0000  1.279338E+0000
 -3.584109E-0001 -3.555834E+0000
  8.688168E-0001 -1.120527E-0001
 -1.281118E-0001  1.658667E+0000
 -1.288475E+0000 -1.197139E+0000
 -9.339073E-0001  6.641680E-0001
  1.931479E+0000  1.940497E+0000
 -2.705690E+0000  2.687008E+0000
 -1.906077E+0000 -1.842902E+0000
  6.718734E-0001 -2.176614E+0000
  1.328151E+0000 -2.177676E+0000
  2.827610E+0000  1.306194E+0000
 -1.733587E+0000  4.725420E+0000
 -2.660862E+0000 -1.895329E-0001
  2.158213E+0000 -2.841238E+0000
  1.673243E-0002  8.821450E-0001
 -5.638027E-0001 -1.850228E+0000
  3.701507E-0001 -9.287456E-0001
  6.407571E-0001 -1.313557E-0001
  9.584334E-0001  4.721795E-0001
 -1.372590E+0000  1.111333E+0000
 -6.505948E-0001 -2.660524E+0000
  8.517132E-0002 -2.686345E+0000
  3.103128E-0001  1.191222E-0001
  2.466190E-0002  2.195754E+0000
  1.273579E+0000 -1.300745E+0000
 -2.937911E+0000  2.218617E+0000
  1.219569E+0000 -2.814511E+0000
  1.532017E+0000 -1.650071E+0000
  1.815590E-0001  1.437770E+0000
  9.012263E-0001  8.804755E-0001
 -2.488585E+0000 -1.034504E+0000
  3.088942E+0000 -3.895356E+0000
  3.612497E+0000  1.040704E+0000
 -2.555308E+0000  2.388352E+0000
 -2.665998E+0000 -2.187032E+0000
  5.839512E-0001 -1.423862E+0000
  1.649703E+0000 -1.331790E+0000
 -2.474922E+0000  4.427062E-0001
  5.130616E-0001 -4.791273E+0000
  2.171407E-0001 -3.981569E-0001
 -1.077861E+0000  6.482098E+0000
 -4.188000E-0001 -4.599165E-0002
 -2.615119E+0000 -6.040350E+0000
  5.430926E+0000  1.837347E+0000
  1.426638E+0000  4.902493E+0000
 -6.940843E+0000  1.979814E+0000
  4.118549E+0000 -4.259619E+0000
  1.175193E+0000  9.860047E-0001
  1.586986E+0000  2.729381E+0000
 -5.548957E+0000 -8.295834E-0001
  2.805389E+0000 -5.079724E+0000
  1.942800E+0000  2.128981E+0000
  4.580701E-0001  2.383258E+0000
 -3.709052E+0000  5.740786E-0001
 -3.717408E-0001 -3.141815E+0000
  2.734361E+0000 -1.427831E+0000
  1.730465E+0000  4.648200E+0000
 -6.537240E-0001 -1.585006E+0000
 -6.805131E-0001 -7.587477E-0001
  1.658617E+0000 -1.590901E+0000
 -5.822514E-0001  5.367500E-0001
 -2.691639E-0001  2.026036E+0000
  5.788840E-0001 -2.055555E+0000
  7.696722E-0001 -2.967135E+0000
  1.926726E+0000  1.485735E+0000
 -1.199354E+0000  2.178187E+0000
 -3.845786E-0001 -3.283089E-0002
  1.391210E-0001 -1.369847E+0000
  1.296722E-0001 -5.584661E-0001
  2.977506E-0001 -8.569861E-0001
 -2.586409E+0000 -1.142618E+0000
 -3.457587E-0001 -2.196444E+0000
  1.598015E-0001  1.539202E+0000
  3.245039E+0000  6.167047E-0001
 -3.688902E+0000 -7.163273E-0001
  2.361400E+0000 -3.286708E+0000
  3.028360E-0001 -2.364648E-0001
 -8.384268E-0001  2.542478E+0000
 -2.294205E+0000 -3.244553E+0000
  2.130333E+0000 -2.452691E+0000
  1.832780E+0000  3.220089E+0000
  4.680594E-0001  4.660264E+0000
 -4.290922E+0000 -2.130663E+0000
  2.972098E-0001 -3.108673E+0000
  4.221182E+0000 -1.434391E+0000
 -7.602937E-0001  4.970840E+0000
 -3.041552E+0000 -5.935019E-0001
 -9.777064E-0001 -1.852358E+0000
  2.473980E+0000  2.032265E+0000
  3.770684E+0000  2.654707E+0000
 -2.096520E+0000  8.129681E-0001
 -1.029006E+0000 -3.693908E+0000
  8.720729E-0001 -1.912253E+0000
  2.299980E+0000  9.139172E-0001
 -1.424687E+0000  1.093812E-0001
 -3.659884E+0000 -2.578867E+0000
  2.348166E+0000 -2.194805E+0000
  3.437652E+0000  5.664783E+0000
 -2.255490E+0000  2.696149E+0000
 -1.783834E+0000 -4.123865E+0000
  3.396360E+0000  7.185018E-0001
  3.651009E+0000  1.059801E+0000
 -3.966555E+0000  3.902605E+0000
  6.147814E-0001 -2.611648E+0000
 -2.148124E+0000 -1.272857E+0000
  5.114381E+0000  1.111058E+0000
 -2.055949E+0000  1.838848E+0000
 -3.977099E+0000  9.564496E-0001
  1.451136E+0000 -6.014608E+0000
  5.392686E+0000 -9.400405E-0001
 -3.989590E-0001  7.321807E+0000
 -8.178688E+0000  2.075153E+0000
 -6.553204E-0001 -7.902503E+0000
  4.876583E+0000  2.514032E-0001
  2.974033E+0000  7.408739E+0000
 -8.449407E+0000  1.259394E+0000
 -1.670785E+0000 -8.440844E+0000
  6.015718E+0000 -8.281974E-0001
 -1.297418E+0000  7.526101E+0000
 -2.108971E+0000 -4.480638E-0001
 -1.230145E+0000 -5.961169E+0000
  4.667209E+0000 -1.446491E+0000
  3.117987E+0000  5.453200E+0000
 -4.053010E+0000 -1.111655E+0000
 -4.241837E+0000 -2.970693E+0000
  5.838894E+0000 -2.020565E+0000
 -1.454879E-0001  4.920163E+0000
 -2.948913E+0000  2.124527E+0000
 -1.387008E+0000 -5.156051E+0000
  6.707268E-0001 -1.646299E+0000
  4.658009E+0000  1.412854E+0000
 -3.906045E+0000  4.245303E+0000
 -8.932336E-0001 -3.846422E+0000
  3.108587E+0000 -8.529554E-0001
  2.306382E+0000  5.245087E+0000
 -2.746243E+0000  8.617664E-0001
 -4.054181E+0000 -6.298670E-0001
  3.895137E+0000 -3.692200E+0000
  1.309961E+0000  4.365281E+0000
  6.593664E-0001 -1.023752E+0000
 -4.181309E+0000 -3.988175E+0000
  3.422120E+0000 -4.483588E+0000
  1.497095E+0000  3.294565E+0000
  4.625386E-0002  3.593377E+0000
 -4.483524E+0000  3.830757E-0001
  1.203591E+0000 -1.744979E+0000
  9.079520E-0001  9.538898E-0001
  2.476198E-0001  6.612698E-0001
 -6.097211E-0001  1.945262E+0000
  3.287054E-0001 -1.065398E+0000
 -2.531731E+0000 -8.481569E-0001
  3.984853E-0001 -3.447716E+0000
  9.577741E-0001 -1.466946E+0000
 -5.968396E-0001  3.888078E-0001
 -3.095458E+0000 -7.951667E-0001
 -1.833273E-0001 -1.626854E+0000
  3.574845E+0000 -4.815772E-0001
  1.929662E+0000  8.572879E-0001
 -4.625076E+0000  1.690994E+0000
  2.423491E-0001 -2.299005E+0000
  1.841264E-0001 -3.601122E+0000
  2.569693E+0000  2.626489E+0000
 -1.651441E+0000  4.066281E-0002
 -3.839267E+0000 -2.005454E+0000
  3.814532E+0000 -2.147685E+0000
  1.085794E+0000  3.547745E+0000
 -3.275641E+0000  6.371631E-0001
 -3.121971E+0000 -5.334066E+0000
  3.407428E+0000 -4.783488E-0001
  1.436807E+0000  3.383508E+0000
 -2.829171E+0000 -1.111693E+0000
 -1.001818E+0000 -3.686341E+0000
  1.813827E+0000 -1.604576E+0000
  6.778594E-0001 -1.246915E+0000
 -1.537780E+0000 -4.385525E-0001
  6.946185E-0001 -4.324503E-0001
  1.564749E+0000 -2.398506E-0001
  4.498535E-0002 -9.865736E-0001
  2.434131E+0000 -5.246393E-0001
 -3.155076E+0000  2.386458E+0000
  4.530964E-0001  3.238960E+0000
  1.489527E-0001  2.230122E-0001
 -3.797089E+0000 -9.617082E-0001
  2.785855E+0000 -1.064526E+0000
 -2.232654E-0001  3.546445E+0000
 -3.769659E+0000  4.191707E+0000
 -3.122912E-0001 -1.932423E+0000
  2.796075E+0000 -1.517896E+0000
 -1.247507E+0000  2.181870E+0000
 -6.465282E-0001 -8.679865E-0001
 -9.645806E-0001  2.095254E-0001
  3.439441E+0000  1.414014E+0000
 -1.214226E+0000  1.003479E+0000
 -1.611771E+0000 -6.342308E-0001
  8.782084E-0001 -4.556483E+0000
  1.497407E+0000 -1.079422E+0000
 -1.941594E+0000  2.544100E+0000
 -1.708166E+0000  2.588117E+0000
 -1.115031E+0000 -2.176258E+0000
  1.103968E+0000  1.298240E+0000
 -1.030247E+0000 -1.963077E+0000
 -1.831745E+0000 -7.577335E-0001
  2.852902E+0000  2.991289E+0000
 -5.791888E-0001  1.584130E+0000
 -2.379740E-0001  6.305600E-0001
 -7.685806E-0001 -2.204589E+0000
  1.537844E+0000 -3.997934E+0000
  1.669952E+0000  2.631531E+0000
 -1.414678E+0000  3.439195E-0001
  6.496568E-0001 -6.341315E-0001
  4.906111E-0001  2.282793E+0000
 -1.874688E-0001  4.964694E-0001
  2.851888E-0001 -1.463540E+0000
  1.937258E+0000 -2.299651E-0002
 -1.448131E+0000  6.562307E-0001
 -7.717411E-0002 -1.685651E-0002
 -8.086825E-0001 -1.541174E+0000
 -7.062018E-0001  1.148512E+0000
  1.691608E+0000 -1.983270E-0001
 -2.492340E+0000  4.853804E-0001
 -1.133963E+0000 -1.540501E+0000
  1.684788E+0000 -4.867310E+0000
 -9.577756E-0001  4.028781E+0000
  2.496477E+0000 -3.394767E-0001
 -1.356399E+0000 -4.088650E+0000
  1.975701E+0000 -2.816728E-0001
  1.103198E+0000  2.834705E+0000
 -2.680950E+0000 -1.809765E-0001
 -1.692981E+0000 -3.432061E+0000
  3.675639E+0000 -3.787431E+0000
 -1.661124E+0000  3.779639E+0000
 -6.420843E-0001 -2.155783E-0001
 -2.716418E+0000 -1.967583E+0000
  1.811416E+0000 -4.074219E-0001
  2.750231E+0000  2.052361E+0000
 -3.514633E+0000  2.826830E+0000
  8.910706E-0001 -6.246093E+0000
  1.646334E+0000  3.458891E+0000
  4.155538E-0001  7.700465E-0001
 -1.436426E+0000 -1.925536E-0001
  2.257308E+0000 -1.769309E+0000
  2.835183E-0001 -3.562022E-0001
 -3.956103E-0001 -3.034856E-0001
 -2.550369E+0000  9.215562E-0002
 -6.362492E-0002  1.083037E-0001
  2.884357E-0001  1.409631E+0000
 -7.374013E-0001 -2.110104E+0000
 -1.043379E+0000 -2.063260E+0000
  1.952805E-0002 -7.454868E-0002
  9.337032E-0001 -1.974632E+0000
 -2.816767E-0001 -1.834160E+0000
 -1.041267E+0000  3.272510E-0001
 -1.751019E-0001  1.651604E+0000
 -2.037239E-0001  5.395094E-0001
 -6.010849E-0001  1.875508E+0000
  2.529851E+0000 -1.633107E+0000
 -3.191867E-0001  1.135411E+0000
 -1.602908E+0000 -1.640814E+0000
  9.705946E-0001 -5.234615E+0000
  1.327707E+0000 -1.016517E+0000
  3.896578E+0000  2.532103E+0000
 -1.749632E+0000  2.081567E-0001
  1.878809E+0000  5.838018E-0002
 -4.443165E-0001  3.213990E-0001
 -2.448820E+0000  3.245407E+0000
 -4.264404E-0002 -3.509847E-0001
  2.423585E-0001  4.899135E-0001
  5.199069E-0001  2.810300E-0001
 -1.011140E+0000 -7.074375E-0001
  4.641033E-0001 -1.884533E+0000
  1.826055E+0000  1.915889E+0000
 -1.574924E+0000  4.124778E+0000
 -7.630916E-0001  1.037286E+0000
 -8.234988E-0001 -8.868138E-0001
  3.989900E+0000 -2.117800E+0000
 -9.363785E-0001  3.312117E+0000
 -2.201030E+0000  9.023470E-0002
 -1.167137E+0000 -2.554554E+0000
  1.133137E-0001  7.972584E-0001
  2.551972E+0000  2.717836E+0000
 -2.811149E+0000  4.463821E-0001
 -8.288892E-0001 -1.172318E+0000
  2.576577E+0000 -5.381520E-0001
 -3.113911E-0002  1.954368E+0000
  7.408363E-0001 -3.021457E+0000
 -1.075494E+0000  2.030257E-0002
  4.550566E+0000 -5.634316E-0001
 -2.313942E+0000  1.687098E+0000
 -2.316795E+0000  3.325497E+0000
  1.171087E+0000 -1.196534E+0000
  3.499429E+0000 -3.458924E-0001
 -2.473656E+0000  4.640789E+0000
  8.191672E-0001 -1.899993E+0000
  9.539203E-0001 -1.778353E+0000
  2.326652E+0000  3.367273E+0000
 -1.679377E-0001  5.591871E-0001
 -3.424753E+0000 -1.734376E+0000
  2.882901E+0000 -1.867029E+0000
  1.355076E+0000  3.663290E-0001
 -2.409140E-0001  4.166300E+0000
  1.528923E+0000 -1.740329E+0000
 -1.930713E+0000  2.838358E-0001
  3.167784E+0000 -1.244707E+0000
 -5.106084E-0001  1.081090E+0000
 -2.481057E+0000  1.722640E+0000
 -1.470589E+0000 -2.459488E+0000
  5.440074E+0000 -2.433496E+0000
 -7.934710E-0001  3.706501E+0000
 -9.716626E-0001  2.560215E+0000
 -1.603807E+0000 -1.817148E+0000
 -4.076453E-0001 -3.084121E+0000
  2.491655E+0000  1.108629E+0000
 -3.318726E+0000  4.216787E+0000
 -6.280558E-0001 -4.172316E+0000
  1.652406E+0000 -5.393876E+0000
  2.697575E-0001  6.518019E+0000
 -5.322558E-0001  5.309101E-0001
 -1.836013E+0000 -2.479197E+0000
  8.701569E-0001  2.086036E+0000
  2.662730E+0000  3.152157E-0001
 -4.724915E+0000  2.213893E+0000
  2.782245E-0001 -9.275076E-0001
  1.125336E+0000  7.124982E-0001
 -5.593818E-0001  2.776607E+0000
 -2.030688E+0000 -1.704534E-0001
  2.721432E+0000 -1.951010E+0000
  1.802336E+0000  2.505580E+0000
 -1.087800E+0000  1.171963E+0000
 -6.295682E-0001 -1.323702E+0000
  1.929727E+0000 -1.807649E+0000
  2.994863E+0000  2.058328E+0000
 -2.488961E+0000  2.087208E+0000
 -2.634140E+0000 -3.796105E+0000
  4.108525E+0000 -2.203101E+0000
  8.424997E-0001  3.503351E+0000
 -3.507385E+0000  1.335399E+0000
  1.846011E+0000 -1.679369E+0000
  8.275935E-0001 -8.426991E-0002
  1.193977E-0002  2.254668E+0000
 -7.143033E-0001 -9.244217E-0001
  1.772198E+0000 -4.735851E+0000
  1.508659E+0000 -6.484254E-0001
  3.827775E-0001  7.282632E-0001
 -2.738630E+0000 -2.113902E-0001
 -5.310941E-0001  5.014660E-0001
  2.107799E+0000  1.669653E-0001
 -2.369353E-0001  6.911061E-0001
  1.733776E+0000 -2.595980E+0000
  8.868154E-0002  8.265061E-0001
  3.102415E-0002  1.638051E+0000
 -2.220506E+0000 -1.991649E+0000
  1.215421E+0000 -2.063596E+0000
  2.831701E+0000  3.656288E+0000
 -2.077303E+0000  1.200154E-0001
  1.132254E+0000 -4.692204E+0000
  1.452740E-0002 -1.817722E+0000
  1.220029E+0000  4.376786E+0000
 -1.530189E+0000  1.357579E+0000
 -9.906710E-0001 -2.670753E+0000
 -1.619344E+0000 -2.977079E+0000
  4.198860E+0000  2.429408E+0000
  2.992225E-0001  3.365621E+0000
 -2.957359E+0000 -4.825951E-0001
 -5.417033E-0001 -3.020479E+0000
  4.532976E+0000 -1.407693E+0000
 -4.330707E-0001  2.957913E+0000
 -1.649308E+0000  3.394937E+0000
  9.067212E-0001 -3.356772E+0000
  6.831381E-0001 -2.698348E-0001
  1.124471E+0000  2.709167E+0000
 -2.608552E+0000  1.892856E+0000
  1.377316E+0000  7.940123E-0002
 -1.033284E-0002 -9.059529E-0002
 -8.317010E-0001  1.628125E+0000
 -7.618281E-0001 -2.712042E+0000
  1.405972E+0000 -1.056295E+0000
  1.455870E+0000  1.837020E+0000
 -2.743930E+0000  1.046691E+0000
 -2.277511E+0000 -1.428151E+0000
  1.543933E+0000 -1.699381E+0000
  1.802325E+0000  2.040389E+0000
 -1.521884E+0000  2.076924E+0000
 -1.368276E+0000 -1.352518E-0003
  2.373739E+0000  1.566940E-0002
  3.298675E+0000  3.468230E+0000
 -2.408477E+0000  3.499297E+0000
 -1.829704E+0000 -2.172365E+0000
  2.253659E+0000 -4.275835E+0000
  2.332554E+0000  1.433198E+0000
 -1.660063E+0000  2.197131E+0000
 -4.675089E+0000 -2.116581E+0000
  2.206758E+0000 -2.778038E+0000
  4.378710E+0000  3.423621E-0001
 -2.605568E+0000  3.106848E+0000
  2.758436E-0002 -2.860570E+0000
 -3.377602E-0001 -1.136893E+0000
  1.584806E+0000  1.280172E+0000
 -1.267647E+0000  3.124770E+0000
 -1.259439E+0000  1.300908E+0000
  7.914080E-0001  1.261897E+0000
  5.240275E-0001 -5.320828E-0001
  5.183304E-0001  1.407417E+0000
 -3.085182E-0001  1.365857E+0000
 -2.075256E+0000  2.080483E-0001
  1.364678E+0000 -2.502841E+0000
 -1.336378E+0000  8.503356E-0001
  2.579433E+0000 -4.528087E-0001
 -1.561602E+0000 -1.611834E+0000
 -3.768697E+0000 -1.630899E-0001
  3.754711E+0000 -3.549656E+0000
 -5.092149E-0001  1.439783E+0000
 -1.499584E+0000  9.705911E-0001
  5.488257E-0001 -1.770111E+0000
 -7.783009E-0001  2.476526E-0001
  8.759305E-0001  1.934703E-0001
 -1.846725E+0000  1.440155E+0000
 -6.773755E-0001 -3.415675E+0000
  5.115305E-0001  1.041031E-0001
  1.158339E+0000 -2.234740E-0001
 -8.695643E-0001  1.985800E-0001
  1.359740E+0000 -2.785186E-0001
  2.226256E+0000  1.416648E+0000
 -6.739318E-0001  4.213522E+0000
 -5.463028E-0001 -4.082256E-0001
 -5.892939E-0001 -1.824323E+0000
  4.780752E-0001  3.735033E-0002
  1.475680E+0000  1.950093E+0000
 -3.209915E+0000 -3.824761E+0000
  1.937461E+0000 -3.694847E+0000
  3.836542E+0000  9.655526E-0001
 -1.237779E-0001 -3.902579E-0001
 -2.877281E+0000 -2.896551E-0001
 -6.614728E-0001 -2.856486E+0000
  1.551459E+0000  9.809377E-0001
  7.780286E-0001  4.826573E-0001
 -2.553839E+0000  2.911900E+0000
 -7.079395E-0001 -3.184263E+0000
  1.798839E+0000  8.633822E-0001
  6.748786E-0002  4.969751E+0000
 -3.009243E+0000 -1.964363E+0000
 -3.289060E-0001  4.478294E-0001
  2.424077E+0000  3.139441E+0000
 -1.087707E+0000 -8.451491E-0001
 -6.633423E-0001  1.139118E+0000
  1.283211E+0000 -2.379880E-0001
 -1.228248E+0000  1.103838E+0000
  2.849216E+0000 -1.180467E+0000
 -2.499705E+0000  1.713534E+0000
  2.316452E+0000 -5.679871E-0001
 -1.079774E+0000  2.398036E+0000
 -1.340147E+0000  1.795790E+0000
 -3.698123E+0000  1.372310E+0000
  2.836722E-0001 -1.072732E+0000
  1.251380E+0000  7.215461E-0001
  2.947722E+0000  1.858442E+0000
 -2.202179E+0000 -1.041335E+0000
 -1.124951E-0001 -4.260776E+0000
  2.714714E+0000  1.160919E+0000
  2.121370E+0000  9.514381E-0001
 -4.340043E-0001 -1.408312E+0000
  6.978112E-0001  1.497061E+0000
  8.827874E-0001  2.191021E+0000
 -5.161597E+0000  2.383603E+0000
  5.460157E-0001 -3.170517E+0000
  3.376827E+0000 -1.508580E+0000
 -9.316107E-0001  2.674534E+0000
 -2.315135E+0000  1.563962E+0000
 -3.846166E-0001 -6.135029E+0000
  1.432311E+0000  8.760913E-0001
  3.320480E+0000  3.471873E-0001
 -5.798788E+0000  2.682329E+0000
  1.321117E+0000 -4.512957E+0000
 -9.604196E-0001 -6.282248E-0001
  4.365301E+0000  9.049812E-0001
 -5.288104E+0000  1.018124E+0000
 -1.857474E+0000 -1.555018E+0000
  4.295813E+0000 -2.491808E+0000
  1.708696E+0000  4.118242E+0000
 -5.138511E+0000  1.009838E+0000
  2.111264E+0000 -4.314291E+0000
  2.249265E+0000  1.668569E+0000
  1.782288E+0000  2.294301E+0000
 -1.731596E+0000  5.621216E-0001
  1.970435E+0000 -1.194650E+0000
 -1.626665E+0000 -1.475252E+0000
  2.736123E+0000  1.853477E+0000
 -8.188475E-0001 -1.316176E-0001
  1.023902E+0000 -3.319238E-0001
 -2.285062E+0000 -1.184510E-0001
 -4.449173E-0001 -2.236858E+0000
  2.035325E+0000 -1.733327E+0000
 -3.256176E-0001 -5.538472E-0001
  3.662724E-0001 -2.627185E+0000
  2.409579E-0001  2.858055E-0001
  4.997347E-0001 -1.451086E+0000
 -2.907002E+0000 -4.357423E-0001
  3.633075E+0000 -1.734022E+0000
 -7.712075E-0001  5.980907E-0001
  5.503336E-0001 -4.665524E-0001
 -6.953821E-0001  6.268610E-0001
 -1.011246E+0000 -6.971037E-0001
 -4.802263E-0001  1.463670E-0001
 -2.425790E-0001  1.841933E+0000
 -4.358650E-0001  5.517898E-0001
  4.810054E-0001  2.242559E-0001
  1.255379E+0000 -2.385775E+0000
 -1.312012E+0000 -1.148699E+0000
  1.380677E+0000 -2.780342E+0000
  2.861054E-0001 -3.973940E-0001
  8.556446E-0001  1.593811E-0001
  1.356756E+0000  1.259608E+0000
 -1.863713E+0000  3.254322E+0000
  1.418782E+0000  1.931679E-0001
 -1.341484E+0000  2.823693E+0000
 -4.196260E-0001  9.495622E-0001
 -8.802649E-0001 -2.279011E+0000
  3.322846E+0000 -2.142487E-0002
 -1.664749E+0000  3.914964E+0000
 -5.550999E+0000 -1.689419E+0000
  6.544737E-0001 -3.634946E+0000
  3.084131E+0000  8.988165E-0001
 -4.289870E-0001  4.356595E+0000
 -5.387635E+0000  1.367036E+0000
  2.941439E+0000 -4.268826E+0000
  3.171655E+0000  5.589206E-0001
 -2.640860E+0000  4.690903E+0000
  7.203912E-0001  1.924190E-0001
 -2.314762E+0000 -1.568340E+0000
  4.014424E+0000  4.275330E-0001
 -3.072131E+0000  6.209980E-0001
 -6.453301E-0001 -1.023738E+0000
  1.582429E+0000 -1.904552E+0000
  1.315732E-0001  8.268876E-0001
  1.291810E-0001  2.049924E+0000
 -4.186429E+0000 -1.002315E+0000
  2.684304E+0000 -3.998870E+0000
  7.645849E-0001  1.041591E+0000
  5.382645E-0001 -6.387469E-0001
 -1.771478E+0000 -3.854731E-0001
  2.183589E+0000 -4.200191E-0001
  1.285487E+0000  7.920893E-0001
 -3.103585E-0001  5.888950E-0001
 -1.620903E+0000 -1.550148E+0000
  6.810787E-0001 -1.285269E-0001
  8.674644E-0001  2.927870E-0001
  8.373109E-0001  1.406810E+0000
 -2.137779E+0000  8.799531E-0001
  1.857904E+0000 -3.397733E+0000
  5.431408E-0001  4.612554E+0000
 -9.764321E-0001  3.818151E+0000
 -3.006406E+0000  5.788813E-0001
  5.222944E-0001 -1.107795E+0000
  3.879085E+0000  1.638096E+0000
 -4.859205E+0000  7.251793E-0001
 -1.199958E+0000 -3.840079E+0000
  2.715927E+0000 -9.387274E-0001
 -8.041788E-0001  4.730153E+0000
 -2.961165E+0000 -1.068975E+0000
 -6.690339E-0001 -6.840493E+0000
  6.495014E+0000  2.396063E+0000
 -1.209329E+0000  8.340298E+0000
 -7.243055E+0000  4.214005E-0001
  2.997040E+0000 -5.769659E+0000
  5.195539E+0000 -3.938473E-0001
 -1.419282E+0000  4.395271E+0000
 -1.807986E-0001 -3.958659E+0000
 -2.274349E+0000 -8.871285E-0001
  1.535235E+0000  9.466394E-0001
  1.832876E+0000  2.511034E+0000
 -3.983319E+0000  1.398337E+0000
  2.970430E+0000 -4.103634E+0000
  9.164115E-0001  3.277794E+0000
 -2.002819E+0000 -1.147383E+0000
  9.258390E-0001 -2.129666E+0000
  1.275118E+0000  1.280062E+0000
  9.196505E-0001  9.609252E-0001
 -2.480783E+0000  1.559675E-0001
  1.118607E+0000 -2.987761E+0000
  1.366547E+0000  2.834587E+0000
  5.873204E-0001  7.652847E-0001
 -6.335088E+0000 -1.500926E+0000
  3.363767E+0000 -4.231726E+0000
  3.075236E+0000  3.310127E+0000
 -2.874904E+0000  4.647065E+0000
 -2.504828E+0000 -2.111671E+0000
  1.114536E+0000 -1.671039E+0000
  2.712773E+0000  2.516124E+0000
  3.391754E-0002  1.602236E+0000
 -4.113271E+0000 -2.070536E+0000
  3.535472E+0000 -4.127402E+0000
  1.165820E+0000  3.813053E+0000
 -1.185164E+0000 -7.126774E-0001
 -3.005724E+0000 -1.749614E+0000
  6.171234E-0001  2.262126E+0000
  1.111518E+0000  1.152680E+0000
 -3.030540E+0000  2.206996E+0000
  1.958592E+0000 -8.261208E-0001
  4.805381E-0001 -9.108021E-0001
  3.374076E-0001  4.580563E+0000
 -1.475419E+0000 -1.643241E+0000
 -2.048527E+0000  1.059183E+0000
  1.620372E+0000 -2.937741E+0000
  3.489773E+0000  6.871881E-0001
 -2.602236E+0000  2.234561E+0000
 -1.909919E+0000 -1.823260E+0000
  2.922611E+0000 -1.717564E+0000
  2.266058E+0000  3.505991E+0000
 -4.536356E+0000  8.860485E-0001
 -5.609584E-0002 -2.759165E+0000
  3.824843E+0000  2.232012E-0001
  1.225988E-0001  4.164586E+0000
 -1.054537E+0000  2.332140E+0000
 -1.198452E+0000 -9.375899E-0001
  1.190838E+0000 -1.221993E-0001
 -8.302995E-0001  1.193324E+0000
  8.767327E-0002  2.487693E-0001
 -1.534244E+0000 -1.102470E+0000
  2.801592E+0000 -2.067559E+0000
 -1.632994E-0001  3.065904E-0001
  7.360512E-0001  1.956118E+0000
 -6.069305E-0001 -1.105419E+0000
 -1.163862E+0000 -1.098322E+0000
  3.515337E-0002  1.167572E-0001
  2.164255E+0000  1.383455E+0000
 -2.086239E+0000  4.817478E-0001
 -3.259955E+0000 -4.089914E+0000
  4.398264E+0000  1.283906E+0000
  1.460905E+0000  4.097887E+0000
 -4.042937E+0000  1.328733E+0000
  7.047822E-0001 -4.001033E+0000
  4.347887E-0001 -8.093414E-0001
  3.866052E+0000 -7.018358E-0001
 -4.936573E+0000  3.929733E+0000
  5.845933E-0001 -4.956221E+0000
 -1.217497E+0000 -6.579600E-0001
  3.757180E+0000  3.951253E-0001
 -4.387293E+0000  3.062697E+0000
 -2.402458E-0001 -2.943127E+0000
  2.915657E+0000  4.858924E-0001
  1.594729E-0004  2.691200E+0000
 -3.658500E+0000 -1.649432E+0000
  2.292641E-0001 -1.127692E+0000
  7.792895E-0001 -9.875005E-0002
 -1.049783E+0000  7.026822E-0001
 -1.804406E-0001  1.860387E+0000
  1.447760E-0001 -1.493828E+0000
  2.258767E-0001  1.371903E-0001
  5.947492E-0001 -9.269941E-0001
  4.486993E-0002 -5.844897E-0001
  1.355403E+0000  1.329665E+0000
 -2.620650E+0000  7.435139E-0001
 -3.717986E-0001 -6.426340E-0001
  1.715175E+0000 -1.056924E+0000
 -1.454259E+0000  2.977289E+0000
  7.215145E-0001 -8.267845E-0002
  6.086531E-0001 -8.461158E-0001
  2.543338E+0000  2.250804E+0000
  6.944260E-0001 -3.692276E+0000
 -1.083040E+0000 -9.680764E-0001
  2.002568E+0000 -1.884439E+0000
  3.107277E-0001  2.893748E+0000
  5.582025E-0001 -6.946992E-0001
 -4.583626E-0001 -4.177168E+0000
  1.566909E+0000 -1.381898E+0000
  1.823943E+0000  2.038625E+0000
 -4.051681E+0000  2.585428E+0000
 -2.781023E+0000 -5.280543E+0000
  2.742601E+0000 -1.636167E+0000
  1.517701E+0000  4.714171E+0000
 -1.062904E+0000  1.435655E+0000
 -3.060126E+0000 -1.831284E+0000
  2.489546E+0000 -3.887669E+0000
  3.384268E+0000  2.137813E+0000
 -2.436302E+0000  4.930875E+0000
 -2.600292E+0000 -4.790214E+0000
  1.160740E+0000 -2.384228E+0000
  3.200189E+0000  3.146082E+0000
 -4.151597E+0000  6.679123E-0001
 -3.753307E+0000 -2.336793E+0000
  1.464457E+0000 -4.741503E+0000
  5.285046E+0000  3.347804E+0000
 -3.014975E+0000  4.570616E+0000
 -1.672817E+0000 -6.175162E+0000
  2.925023E+0000 -4.543321E+0000
  2.197329E+0000  4.025091E-0001
 -1.922663E+0000  2.338816E+0000
 -1.710636E+0000 -2.718034E+0000
 -3.408841E-0001  5.847737E-0001
  9.011983E-0001  7.452391E-0001
 -1.045016E+0000 -2.357942E+0000
 -1.489462E+0000 -8.892751E-0001
  2.483281E-0001 -1.939436E-0001
 -4.319904E-0001  2.108078E+0000
 -1.226118E-0001 -8.679898E-0001
 -1.437961E+0000 -1.383826E-0001
  1.547153E+0000 -8.773553E-0001
 -1.202431E+0000  8.062194E-0001
 -1.128923E+0000  9.026569E-0001
 -2.578359E-0001 -7.509434E-0001
  1.524472E+0000  3.354113E+0000
 -2.388525E+0000 -1.575784E+0000
  3.441996E-0001 -2.899307E+0000
  3.859595E+0000 -1.409832E+0000
  2.418846E-0001  5.081345E+0000
 -2.070151E+0000 -2.465192E+0000
  7.834249E-0001 -3.907606E+0000
  1.528408E+0000  1.176563E+0000
  2.822758E-0001  5.879260E-0001
 -3.070910E+0000 -4.451599E-0001
  1.148133E+0000 -3.044238E+0000
  2.278920E+0000  9.852589E-0001
 -6.119538E-0002  3.997404E+0000
 -3.000711E+0000  6.426977E-0001
  1.845863E+0000 -3.463844E+0000
  2.215437E+0000  3.587267E+0000
  2.303312E-0001  1.471423E+0000
 -3.960622E+0000  1.899350E+0000
 -1.232111E+0000 -2.161226E+0000
  2.342716E+0000 -9.819384E-0002
 -1.334824E+0000  4.084835E+0000
  9.419403E-0001 -1.052517E+0000
 -3.005136E+0000 -2.173227E-0001
  2.291343E+0000 -1.262481E+0000
 -3.943436E-0001  1.163439E+0000
 -2.851686E+0000  3.485773E-0001
  6.326167E-0001 -1.863699E+0000
 -4.835719E-0001  1.367809E+0000
 -1.773517E+0000  3.865146E-0001
 -1.417733E+0000  1.470895E-0001
  9.753340E-0002 -1.685527E+0000
  1.596492E+0000  1.010671E-0001
 -1.980961E+0000  1.200048E-0001
 -1.913184E+0000 -1.411055E+0000
  2.145705E+0000 -2.870129E+0000
  1.504219E+0000  3.341557E-0001
 -8.721323E-0002  1.930695E+0000
 -8.899960E-0001 -3.601304E-0001
 -2.403459E-0001 -2.255283E+0000
  1.120134E+0000  5.393156E-0001
  1.984832E+0000 -3.356066E-0001
 -3.539304E+0000  3.221475E+0000
 -1.243145E+0000 -8.544785E-0001
  1.554864E+0000 -3.630429E+0000
  2.242426E+0000  4.917724E-0001
  4.355956E-0001  3.164616E-0001
 -2.344360E+0000 -2.909635E+0000
  1.042081E+0000 -1.440590E+0000
  1.404214E+0000 -2.666150E+0000
 -5.009086E-0001  2.009600E+0000
 -4.390560E-0001 -5.706198E-0001
  4.783002E-0001 -3.067602E+0000
  8.069555E-0001 -4.551032E-0001
  3.125099E-0001  1.116480E+0000
 -1.597223E-0002  2.501771E+0000
 -6.429660E-0001 -3.375068E+0000
 -1.390497E+0000 -1.536128E+0000
  3.311922E+0000 -1.111838E+0000
 -2.562969E-0001  1.495167E+0000
 -3.074927E+0000 -1.686121E+0000
  3.125991E+0000 -4.271774E+0000
  1.128207E+0000  1.668370E+0000
 -1.330882E+0000  2.452363E+0000
 -4.066389E+0000 -3.038359E+0000
  2.733419E+0000 -2.958027E+0000
  1.439714E+0000  2.176770E+0000
  7.799396E-0001  3.128549E+0000
 -3.070921E+0000 -2.115837E+0000
  1.251195E+0000 -2.634582E+0000
  3.054100E+0000 -1.832964E+0000
 -1.351166E+0000  1.714930E+0000
 -4.378324E-0001 -3.413750E+0000
 -1.493566E+0000  1.463694E-0002
  4.272484E-0001  6.218059E-0001
  1.997572E+0000 -1.539599E+0000
 -1.657232E+0000  2.549818E+0000
  2.174258E-0001 -7.119417E-0001
 -1.558465E-0001  2.687786E+0000
  7.941931E-0001  2.687203E+0000
 -1.939997E+0000  2.410799E+0000
 -4.006130E-0001 -9.258462E-0001
  2.418775E+0000  1.810674E+0000
 -2.975165E-0002 -7.584530E-0001
 -2.716269E+0000  9.761699E-0001
  4.753564E-0001 -1.192744E+0000
  2.797218E+0000  1.221359E+0000
 -4.300009E+0000 -2.197550E-0001
  3.933213E+0000 -2.083107E+0000
  9.758153E-0001  4.798236E-0001
 -2.602180E+0000  2.684872E-0001
 -9.016675E-0001 -4.712542E-0001
  2.469412E+0000 -1.063347E+0000
 -1.358317E+0000  9.197096E-0001
 -5.556087E-0001 -1.242668E+0000
 -4.791200E-0001 -2.463603E-0001
 -1.564490E-0001 -1.038725E+0000
  3.552579E+0000 -5.966597E-0001
 -3.995950E-0001  1.743354E+0000
 -7.917267E-0001 -2.714723E+0000
  7.960063E-0001  1.560227E+0000
  2.181787E+0000 -1.663736E+0000
 -8.525444E-0001  5.192109E-0001
  6.516476E-0001  9.451377E-0001
 -6.984693E-0001 -1.279023E+0000
 -2.697336E+0000  4.047627E-0001
  6.884281E-0001 -2.862663E+0000
  1.128884E-0001  6.880931E-0001
  3.060393E-0001  4.137983E+0000
 -3.278283E+0000  2.739085E-0001
  1.133334E+0000 -1.957867E+0000
  1.180528E+0000 -4.912722E-0001
 -1.304953E+0000  1.353149E+0000
 -2.835703E+0000 -5.942391E-0001
  2.165909E+0000  2.232467E-0001
  9.955228E-0001  1.165314E+0000
 -2.979928E+0000  2.847966E+0000
  8.433023E-0001 -1.114086E+0000
 -2.102456E-0001  6.286439E-0001
  1.392401E+0000  2.318635E+0000
 -2.705364E+0000  1.172971E+0000
 -5.789502E-0001 -1.019739E+0000
  3.425687E+0000 -1.062063E+0000
  8.947873E-0001  4.566984E+0000
 -3.102822E+0000 -1.559737E+0000
  4.988470E-0001 -7.068947E+0000
  5.071964E+0000 -2.037546E+0000
  3.887327E+0000  3.080805E+0000
 -4.909524E+0000  2.783553E+0000
 -2.067554E+0000 -6.690529E+0000
  1.988761E+0000 -4.572135E-0001
  2.971297E+0000  3.666472E+0000
 -6.760037E+0000  2.220275E+0000
 -1.492202E+0000 -3.354538E+0000
  3.938363E+0000 -1.633757E+0000
  3.223956E+0000  5.829957E+0000
 -5.215677E+0000  4.090592E+0000
 -2.377098E-0001 -5.706984E+0000
  3.535927E+0000 -1.653791E+0000
  3.832459E+0000  5.403552E+0000
 -3.327240E+0000  6.643060E+0000
 -4.143048E+0000 -3.518113E+0000
  3.603612E+0000 -3.942666E+0000
  1.055728E+0000  4.794709E+0000
  1.163272E+0000  1.975779E+0000
 -5.042547E+0000 -2.374177E-0001
  7.886726E-0001 -4.131918E+0000
  2.112911E+0000  1.130471E+0000
  2.248288E-0001  1.983423E+0000
 -2.237885E+0000  2.422503E+0000
 -4.748959E-0001 -1.325269E+0000
  1.591680E+0000  2.008558E+0000
 -2.465762E-0001 -6.990463E-0001
 -3.314038E+0000  1.828497E+0000
  5.678347E-0001 -2.758154E+0000
 -4.784175E-0001  1.258023E+0000
  1.608624E+0000  1.704924E+0000
 -3.481317E+0000  1.717117E+0000
 -1.303005E+0000 -2.976864E+0000
  2.789478E+0000 -4.399677E+0000
  4.558850E+0000  3.898475E+0000
 -2.170084E+0000  5.474015E+0000
 -4.153362E+0000 -4.078421E+0000
  1.484285E+0000 -4.046846E+0000
  4.213314E+0000  1.652105E+0000
 -2.046934E+0000  4.470514E+0000
 -2.205047E+0000 -3.872703E+0000
  1.197744E+0000 -4.500035E+0000
  3.435317E+0000  3.521320E+0000
 -9.571837E-0001  3.644358E+0000
 -4.191927E+0000 -1.899417E+0000
  8.749150E-0001 -3.350152E+0000
  1.766299E+0000 -6.036293E-0001
 -3.116073E+0000  1.710536E+0000
 -2.679642E+0000 -3.290426E+0000
  1.070700E+0000 -4.346222E+0000
  3.134890E+0000  2.764175E+0000
 -2.669334E+0000  2.531635E+0000
 -2.002807E+0000 -5.433386E+0000
  5.076929E-0002 -2.589148E+0000
  4.097861E+0000  1.746227E+0000
 -4.555923E+0000  3.125887E+0000
 -1.014461E+0000 -4.702465E+0000
  2.494675E+0000 -2.202716E-0001
  2.752930E+0000  3.151003E+0000
 -4.715408E+0000  2.623534E+0000
  2.631949E-0002 -4.751023E+0000
  1.278373E+0000 -9.420605E-0001
  3.720167E+0000  1.121501E+0000
 -1.965242E+0000  2.658331E+0000
 -3.008342E+0000 -3.269738E+0000
  2.837227E+0000 -3.700138E+0000
  4.056648E+0000  2.433358E+0000
 -5.494277E-0002  2.452387E+0000
 -5.281790E+0000 -5.817401E-0001
  2.000224E+0000 -3.382065E+0000
  2.410984E+0000  2.778592E+0000
 -1.749288E+0000  3.717998E+0000
 -3.663226E+0000 -2.250102E+0000
  8.149449E-0001 -2.120478E+0000
  3.297735E+0000  4.260237E+0000
 -2.315606E+0000  1.026111E+0000
 -3.066571E+0000 -9.220384E-0001
  5.328235E+0000 -1.038649E+0000
  2.019229E+0000  3.287397E+0000
 -6.082496E+0000  2.813068E+0000
  3.473122E-0001 -7.116365E+0000
  1.515198E+0000 -8.290304E-0001
  2.039667E+0000  3.944704E+0000
 -1.409400E+0000  7.582781E-0001
 -1.952367E+0000 -2.891797E+0000
  4.660785E+0000 -7.568925E-0002
 -2.582387E-0002  3.600459E+0000
 -1.534029E+0000  3.548910E+0000
 -2.287918E+0000 -2.355451E+0000
 -4.914917E-0002 -5.368758E+0000
  1.270423E+0000  9.181826E-0001
  1.560474E+0000  5.550138E+0000
 -5.035352E+0000  9.617068E-0001
 -2.353282E+0000 -3.804727E+0000
  5.508197E+0000  8.142903E-0001
 -4.657857E-0001  4.161829E+0000
 -3.688154E+0000  1.142262E+0000
  3.179423E+0000 -5.084347E+0000
  1.317547E+0000  3.842133E+0000
 -1.355814E+0000  1.897935E+0000
 -3.012725E+0000 -9.226299E-0001
  3.502923E+0000 -2.880307E+0000
  3.586844E+0000  2.193046E+0000
 -2.838120E+0000  2.636849E+0000
 -1.461311E+0000 -2.438374E+0000
 -9.824958E-0001 -1.200861E+0000
  5.914106E+0000  1.498189E+0000
 -1.558402E+0000  4.358994E+0000
 -4.175509E+0000  2.438981E+0000
  1.125692E+0000 -6.966606E+0000
  4.626618E+0000  9.854742E-0001
 -2.319935E+0000  7.542871E+0000
 -3.453787E+0000 -2.149582E+0000
 -4.308940E-0001 -5.076693E+0000
  5.693988E+0000  2.878510E-0001
 -2.176473E+0000  4.875611E+0000
 -3.236094E+0000 -8.969865E-0001
 -2.404814E+0000 -4.522620E+0000
  6.287601E+0000  2.241959E+0000
  3.611994E-0001  6.651430E+0000
 -4.302003E+0000 -1.266016E+0000
  4.974122E-0002 -6.666221E+0000
  3.829039E+0000  1.264750E-0001
  8.427408E-0001  1.448901E+0000
 -3.977298E+0000 -1.260044E+0000
  1.058299E+0000 -7.060161E+0000
  3.716214E+0000  8.678499E-0001
 -5.256349E-0001  2.467247E+0000
 -1.023400E+0000 -5.970165E-0001
 -4.791899E-0001 -3.524286E+0000
  3.108343E+0000 -2.363283E+0000
 -3.211703E-0001  3.950480E+0000
 -3.334018E+0000 -1.123047E+0000
  1.580655E+0000 -2.436885E+0000
  2.507174E+0000  1.953471E+0000
 -4.316522E+0000  4.226687E+0000
 -2.667496E+0000 -3.017368E+0000
  2.639062E+0000 -1.786110E+0000
  1.222931E+0000  1.486942E+0000
 -1.548604E+0000  6.932826E-0001
  8.894376E-0001 -1.601761E+0000
  1.685536E+0000  1.355976E+0000
  8.197298E-0001  8.471014E-0001
  3.630498E-0001 -9.024853E-0001
 -1.103428E+0000 -2.371373E+0000
  6.938417E-0001 -9.769876E-0001
  6.158122E-0001  1.492647E+0000
 -2.166532E+0000 -7.682063E-0001
 -6.788858E-0001  4.687707E-0001
  1.102493E-0001 -3.095622E+0000
 -1.222788E+0000  1.549574E+0000
  1.814528E+0000  2.887013E+0000
 -1.341491E+0000  1.452579E+0000
 -1.547411E+0000  1.068096E+0000
  1.256508E+0000  3.105657E-0001
 -3.343657E-0002 -2.600847E+0000
 -1.838978E+0000 -6.398152E-0001
  6.825701E-0001  9.041638E-0001
  2.016517E+0000  2.017663E-0001
 -9.900152E-0001 -1.202767E+0000
 -1.359874E+0000 -1.259248E+0000
  1.334912E+0000 -3.757629E+0000
  2.762035E+0000 -1.365545E+0000
 -1.116672E+0000  2.065534E+0000
 -1.148423E+0000  1.041078E-0001
 -3.870742E-0001 -1.303438E+0000
  2.167157E+0000 -3.143636E+0000
  2.158523E+0000  3.085324E+0000
 -4.435759E+0000  2.616732E+0000
  1.303111E-0001 -4.364661E+0000
  2.567485E+0000 -4.159287E+0000
  1.725429E+0000  5.610859E+0000
 -3.644798E+0000  2.193150E+0000
 -4.301394E-0001 -2.889449E+0000
  6.252042E-0001  2.973075E+0000
  2.119671E+0000 -1.015928E+0000
 -3.512484E+0000  7.051813E-0001
 -3.230387E+0000  1.721063E+0000
  1.555482E+0000 -4.512181E-0001
  3.933604E+0000  7.328960E-0001
 -6.739256E-0001  2.284744E+0000
 -2.105213E+0000 -5.520268E-0001
  3.290373E-0001 -2.170303E-0001
  3.340512E+0000  2.298703E+0000
 -2.380048E+0000  1.835063E+0000
 -1.682498E+0000 -9.923292E-0001
  5.277777E-0001 -2.456889E+0000
  1.867404E+0000  2.037790E+0000
  6.816425E-0001  3.109746E+0000
 -4.666842E+0000 -2.959949E+0000
  5.333279E-0001 -7.870785E+0000
  6.352684E+0000  2.465423E+0000
 -3.572098E-0001  6.826384E+0000
 -5.414680E+0000 -2.398521E+0000
  2.141225E+0000 -7.602494E+0000
  6.931532E+0000  2.196008E+0000
 -4.548154E-0001  9.441149E+0000
 -5.064698E+0000 -2.747079E+0000
 -1.983152E-0001 -6.256831E+0000
  4.525029E+0000 -2.642159E-0001
 -6.837006E-0001  3.917380E+0000
 -5.139367E+0000 -1.264074E+0000
  1.180575E+0000 -5.429338E+0000
  4.642028E+0000  1.690069E+0000
 -2.673847E-0001  4.329200E+0000
 -4.260038E+0000 -5.461366E-0001
 -1.617257E+0000 -2.921325E-0001
  2.146307E+0000 -2.086685E+0000
 -1.191539E-0001  2.606648E+0000
 -3.696569E-0001  2.210433E+0000
  8.646953E-0002 -2.062371E+0000
 -3.440099E-0001  1.342281E+0000
 -1.198265E+0000  2.659342E+0000
 -6.718581E-0001 -9.703842E-0001
  8.782317E-0001 -3.303330E+0000
  6.704822E-0001  3.585217E+0000
 -1.117320E+0000  2.854541E+0000
 -2.342184E+0000 -4.453593E-0001
 -1.552217E+0000 -3.605289E+0000
  4.016997E+0000 -1.857673E+0000
 -5.482804E-0001  4.620181E+0000
 -1.017866E+0000 -1.446505E+0000
 -1.266411E+0000  2.478877E+0000
  1.254100E+0000 -1.926216E+0000
  3.293905E-0001  7.699111E-0001
  3.486283E-0001 -8.397547E-0002
 -2.337567E+0000 -7.890315E-0001
  4.602375E-0001 -2.043229E+0000
  4.586985E-0001  5.197258E-0001
 -6.928352E-0001 -7.686354E-0001
 -1.561588E-0001 -1.146547E+0000
  3.753328E+0000  2.416830E+0000
 -2.437393E+0000 -3.472339E-0001
 -1.445721E+0000 -8.943239E-0001
  6.955366E-0001 -1.358961E+0000
  1.261627E+0000  1.024651E+0000
  3.979821E-0001  2.008170E+0000
 -2.835566E+0000  1.147654E+0000
  2.096578E+0000 -4.065209E+0000
 -6.320539E-0001 -2.824557E-0001
  1.296248E+0000  6.121711E-0002
 -1.195591E-0001  3.902546E-0002
  1.516138E+0000 -2.122371E+0000
 -1.150514E+0000 -1.965301E+0000
  2.326739E+0000  8.495864E-0001
 -2.036231E+0000  3.028420E+0000
  1.682848E+0000 -1.407715E+0000
  5.411063E-0001 -1.460346E+0000
 -1.594928E-0001 -2.796497E-0001
  1.030699E+0000  7.013750E-0001
 -1.702664E-0001  5.423894E-0001
 -1.737514E+0000  3.415692E-0001
  1.591097E+0000  6.521445E-0001
  1.319058E-0001 -7.408008E-0001
 -9.138523E-0001 -1.012341E+0000
  2.104370E-0001  1.350528E+0000
  7.381126E-0001  1.062749E+0000
 -2.297680E-0001  6.697119E-0001
 -7.940328E-0001  1.762877E+0000
  9.201206E-0001 -1.094911E-0001
 -5.957815E-0001  3.140089E-0001
  2.104123E+0000 -9.645579E-0001
 -2.930584E+0000  3.506177E+0000
  1.268482E-0001 -1.870546E+0000
  7.657783E-0001  1.326330E-0001
 -2.400652E-0001 -8.185341E-0001
 -4.046218E-0001 -2.269396E+0000
  1.080682E+0000 -2.299376E+0000
 -1.692513E+0000  1.347379E+0000
 -3.725488E-0001  1.871496E+0000
 -9.787015E-0001 -3.518436E+0000
  1.779945E+0000  2.883080E+0000
  1.288480E+0000  3.679745E+0000
 -1.750472E+0000  9.932813E-0001
 -2.384068E-0001 -4.221760E+0000
  1.593735E+0000  1.710966E+0000
  1.688834E+0000 -1.989100E+0000
 -2.079589E+0000 -1.687075E+0000
  2.437482E+0000 -2.788392E+0000
  1.065536E+0000  2.080550E+0000
 -1.581586E+0000  4.476739E+0000
 -3.583468E+0000  1.065527E+0000
 -3.865012E-0001 -1.477217E+0000
  6.944395E-0001  4.845443E+0000
  2.108290E+0000  3.704653E+0000
 -3.526098E+0000 -1.550631E+0000
  1.854639E+0000 -1.850875E+0000
  1.845898E+0000  3.472428E-0001
 -1.796477E-0001  1.249138E+0000
 -3.638848E+0000  2.932841E+0000
  1.584940E+0000 -3.750212E+0000
  1.373980E+0000  2.114330E+0000
 -9.657343E-0001  3.012655E+0000
 -7.027826E-0001  1.681731E+0000
 -6.370115E-0002 -6.424835E-0001
  1.130542E+0000 -1.176606E+0000
  1.087451E+0000  3.017669E+0000
  5.315139E-0002 -1.311006E+0000
 -2.950819E+0000 -2.598182E+0000
  3.524873E+0000 -2.068586E+0000
  2.318948E+0000  3.013945E+0000
 -4.684900E+0000  6.308672E+0000
  2.096933E-0001 -4.693264E+0000
 -3.056075E-0001 -2.513144E-0001
  3.360657E+0000  1.634814E+0000
  1.468350E-0001 -5.500134E-0001
 -5.256010E-0002 -2.107537E+0000
 -1.219912E+0000 -2.604946E+0000
  1.238788E+0000  2.787599E+0000
 -9.793957E-0001  3.174009E+0000
 -2.444588E+0000 -9.180060E-0001
  4.372550E-0001  7.439345E-0001
  3.155273E-0001 -5.640227E-0001
 -1.669762E+0000  1.122955E+0000
  1.506119E-0002 -3.787363E+0000
 -6.084876E-0001 -2.290589E-0001
  4.915801E+0000 -1.225469E+0000
 -3.476503E+0000  1.120574E+0000
  3.960366E+0000 -1.803326E+0000
 -1.181975E+0000  2.588394E-0001
 -1.108723E+0000 -3.116054E-0001
  1.523773E+0000 -3.110550E-0001
 -8.803978E-0002  3.157542E+0000
 -3.828961E-0001  2.112114E-0001
  6.528321E-0001 -1.626012E+0000
  9.196051E-0001 -7.144334E-0001
  1.776753E+0000  8.657443E-0001
 -9.537918E-0001  9.506047E-0001
  8.574120E-0001  2.326944E-0001
  1.278709E+0000  2.423076E-0001
  9.648461E-0001  2.565405E+0000
  5.147183E-0001  9.562341E-0001
 -2.307032E-0002  8.212614E-0001
  1.118572E-0001 -1.135434E+0000
 -8.126904E-0001 -1.009694E+0000
 -8.726275E-0001 -2.263252E+0000
  9.083041E-0001  1.936580E+0000
  2.458192E+0000 -1.353979E+0000
 -3.074639E+0000 -1.904956E+0000
  2.897730E+0000  3.904468E+0000
 -4.010009E+0000 -1.986886E+0000
  1.890534E+0000 -1.593596E+0000
  1.975001E+0000 -1.452890E-0001
  8.488859E-0001  1.255337E+0000
 -2.104221E+0000 -1.219615E-0001
 -7.211752E-0001 -3.270643E+0000
  5.596895E-0001 -1.460759E-0001
 -2.920690E+0000  3.632320E+0000
  1.060951E+0000  2.042302E+0000
 -3.621018E+0000  1.909863E-0001
  1.153138E+0000 -1.321308E+0000
 -1.853208E+0000  1.300528E+0000
 -1.518907E+0000  3.976548E-0002
  1.029272E+0000 -3.285851E+0000
  2.558988E+0000 -1.399824E+0000
  9.345558E-0001  5.193447E-0001
 -5.345217E-0001 -3.680266E+0000
  1.265033E+0000 -1.113547E+0000
  5.943841E-0001  1.943784E+0000
  1.274931E+0000  1.715138E+0000
 -1.913017E+0000 -5.253538E-0001
 -5.213764E-0001  4.851894E-0001
 -7.436814E-0001  3.070992E-0001
 -1.733990E-0001 -1.040691E+0000
  1.057454E+0000  1.925738E+0000
 -1.464404E+0000  8.452921E-0001
 -9.949322E-0001 -9.038696E-0001
  1.207807E+0000  3.596485E-0001
  9.997472E-0001  1.812497E+0000
 -1.155876E+0000  6.768742E-0002
 -2.417451E+0000 -6.825846E-0001
  2.202871E+0000  5.278554E-0001
 -8.666479E-0001 -1.677075E+0000
 -6.872035E-0001 -1.645986E+0000
  8.238759E-0001  1.625540E+0000
 -5.708304E-0001  1.314942E+0000
 -2.780474E+0000 -3.185012E+0000
  3.860209E+0000 -2.030365E+0000
 -5.781688E-0002  2.526125E+0000
 -8.679867E-0001  2.346014E+0000
  1.510249E-0001 -8.223449E-0001
  5.487048E-0001  4.459407E-0001
  1.785721E+0000  1.365365E+0000
 -2.030382E+0000  5.020988E-0001
 -1.077988E+0000 -8.431875E-0001
  2.240285E-0001 -2.542899E+0000
  4.768849E-0001  2.983907E+0000
 -5.553303E-0001 -6.616572E-0001
 -2.010772E+0000 -2.488633E+0000
  3.472616E+0000 -1.625386E+0000
  1.467756E+0000  2.483143E+0000
 -2.696980E+0000 -5.313239E-0001
  1.305296E+0000 -5.496915E+0000
  1.522462E+0000  2.292675E+0000
  1.248470E+0000  4.864401E+0000
 -4.473642E+0000 -4.879641E-0001
 -6.697401E-0001 -2.020309E+0000
  1.561724E+0000  4.556497E-0001
  5.891194E-0001 -3.217894E-0001
 -2.992729E+0000 -1.887411E+0000
  1.407217E+0000 -2.560119E+0000
  6.294738E-0001  3.071875E+0000
  1.146952E+0000  8.589285E-0001
 -1.398042E+0000 -5.020784E-0001
 -2.287512E-0001 -1.911674E+0000
 -1.299493E-0002  2.727089E+0000
  1.212669E+0000  1.366785E+0000
 -3.336344E+0000  7.012605E-0001
  1.909235E+0000 -2.826192E+0000
  4.220746E-0001 -8.537628E-0001
 -2.812056E+0000  2.165562E+0000
  3.411638E-0001 -1.365122E+0000
  4.347053E-0001 -2.924203E-0002
 -2.928567E-0001 -1.393502E+0000
 -1.635189E+0000 -1.420464E+0000
  3.299705E+0000 -9.957466E-0001
 -7.317939E-0003  3.665876E+0000
 -1.718071E+0000 -1.759369E+0000
 -7.015868E-0002 -3.775948E+0000
  4.845330E+0000  3.352471E+0000
 -2.994796E+0000  3.610815E+0000
 -2.664762E+0000 -3.155202E+0000
  4.112653E+0000 -2.419287E+0000
  2.902635E+0000  2.617210E+0000
 -4.073747E+0000  1.964075E+0000
  7.861449E-0001 -3.765946E+0000
  6.888760E-0001  1.856548E+0000
  1.653129E+0000 -3.721415E-0002
  3.914108E-0001 -1.015870E+0000
 -4.924448E-0001 -1.665049E-0001
  2.416695E-0004 -1.852452E+0000
 -8.136034E-0001  1.182490E+0000
  1.959067E+0000  2.834165E+0000
 -1.936495E+0000  3.160540E+0000
 -8.302107E-0001 -1.578538E+0000
  7.852757E-0001  2.823259E+0000
 -1.789290E+0000 -1.225633E+0000
  1.729955E+0000 -4.673364E+0000
 -8.264611E-0001  2.191999E+0000
  9.957095E-0001 -3.330502E+0000
 -1.681576E+0000  1.877963E-0001
  1.316237E+0000  1.188010E+0000
 -1.345381E+0000  4.566133E-0001
 -3.923000E-0001 -3.595612E-0001
  1.043905E+0000 -5.840899E-0001
  1.664544E+0000  2.790532E+0000
 -3.906614E-0001  6.005674E-0001
 -2.132570E+0000 -9.023401E-0001
  6.534007E-0001 -1.579958E+0000
  1.032993E+0000  2.746757E+0000
  1.233267E+0000  9.326785E-0002
 -1.701232E+0000 -1.632097E+0000
  1.538655E+0000 -2.109158E+0000
  1.609564E-0001  1.328885E+0000
 -1.001958E+0000  2.262142E-0001
 -5.539056E-0001  1.126684E+0000
  7.319847E-0001  4.557820E-0001
  3.115394E+0000  1.167196E+0000
  1.708780E+0000  1.953907E+0000
 -6.021802E-0001  1.466079E+0000
  1.378113E-0002  3.600191E-0001
 -4.999292E-0001  2.237434E-0001
  1.194744E+0000  3.346352E-0002
 -3.602077E-0002 -1.791606E+0000
  3.477646E-0001  2.806941E+0000
 -6.098158E-0001  2.438648E+0000
 -1.179438E+0000 -2.127770E+0000
  1.690537E+0000 -8.915007E-0001
 -1.433985E+0000  5.312119E+0000
 -1.118901E+0000 -3.541620E+0000
  4.558079E-0001 -1.697061E+0000
  2.876646E-0001  3.058961E-0001
  9.676968E-0001  2.502144E-0001
 -1.862024E+0000 -1.773315E-0001
 -9.335809E-0001 -2.990668E+0000
  1.620089E+0000  1.054537E-0001
 -8.552244E-0001  2.785603E+0000
  7.369042E-0001  5.330594E-0001
 -7.213753E-0001  2.658106E+0000
  6.662108E-0002 -1.857852E+0000
  3.197771E-0001 -4.486503E-0001
 -3.684645E-0003  1.308140E+0000
 -2.121895E-0001 -2.461683E+0000
  2.917569E-0001 -1.990256E+0000
  3.180606E+0000 -6.614029E-0002
 -1.039080E-0001  2.238470E+0000
 -3.149659E+0000 -2.312593E+0000
  4.300291E-0001 -2.574692E-0001
  2.752638E+0000 -7.843964E-0001
 -2.386763E+0000  1.214937E+0000
 -1.463035E+0000 -5.280225E-0001
  2.197700E-0001  6.089437E-0001
 -7.321102E-0001 -3.754503E-0002
  4.259705E-0001  2.330701E+0000
  6.107219E-0001 -1.479932E-0001
 -1.268348E+0000  1.400147E-0001
  1.813353E+0000 -2.320106E+0000
  1.010694E+0000  2.798645E+0000
 -8.282776E-0001 -8.055585E-0001
  3.928661E-0001  1.536145E-0001
  2.657840E-0001 -7.513697E-0002
 -8.753000E-0001  6.189915E-0001
 -2.884200E-0002  5.154738E-0002
  8.011005E-0001  1.212900E+0000
 -4.577859E+0000 -1.958117E+0000
  2.042897E+0000 -2.277215E+0000
  2.547346E+0000  3.458371E-0001
  3.328730E-0001  1.861569E+0000
  1.403803E-0001 -8.564253E-0001
 -1.610326E+0000 -3.243819E+0000
  3.054263E+0000 -2.718201E+0000
  4.143131E-0002  1.798843E+0000
 -2.156033E+0000 -4.457229E-0001
  7.099457E-0001 -2.164614E+0000
  1.129697E+0000  1.304210E+0000
 -1.010322E+0000 -1.526350E+0000
  3.791941E-0001 -5.090975E-0001
  2.834386E-0001  8.713086E-0001
  1.958271E+0000  1.028282E-0001
 -1.664923E+0000  1.243043E+0000
 -1.637603E+0000 -1.044568E+0000
  2.349415E+0000 -1.013335E+0000
 -9.368552E-0001  2.732460E+0000
 -1.934344E+0000  3.565896E+0000
 -2.116174E+0000 -2.834186E+0000
  7.935217E-0001 -2.820539E+0000
  4.351962E+0000  5.322460E-0001
 -3.878603E+0000  2.603894E+0000
 -2.719592E+0000 -3.153989E+0000
  1.631618E+0000 -2.318913E+0000
  4.743767E+0000  4.753167E+0000
 -3.645766E+0000  3.477981E+0000
 -4.823952E+0000  8.429476E-0001
  3.994415E+0000 -7.224138E+0000
  1.257637E+0000  5.847167E+0000
 -2.482755E+0000  4.213517E+0000
 -3.357578E+0000 -1.589591E+0000
  2.907877E+0000 -1.893433E+0000
 -5.086215E-0001  2.139776E+0000
 -5.935514E-0001 -8.769406E-0001
 -1.657042E+0000 -2.915742E+0000
  1.454651E+0000 -6.514957E-0001
 -1.118312E+0000  1.187229E+0000
  4.947037E-0001  1.182485E+0000
  3.793146E-0001 -1.174204E-0001
 -2.564098E+0000  1.256486E+0000
  2.179014E+0000 -1.935746E+0000
 -2.823796E+0000  8.143954E-0001
  1.782597E+0000  7.211576E-0001
 -4.467978E-0001 -3.275400E-0001
 -7.164089E-0001  8.564669E-0001
 -6.134135E-0001 -2.358030E-0001
 -2.688954E-0001 -3.062904E+0000
 -4.153846E-0001 -1.618911E+0000
  1.199491E+0000 -1.459393E+0000
  4.186663E-0001  1.052480E+0000
  1.879277E+0000 -2.105087E+0000
 -9.336138E-0003  1.353492E+0000
  1.505694E+0000  3.594405E-0001
 -4.778687E+0000 -1.520353E+0000
  2.563157E+0000 -1.641484E+0000
  3.441286E+0000 -1.686413E+0000
 -3.450139E+0000  3.169242E+0000
 -9.680964E-0001  1.716136E+0000
 -3.466377E+0000 -1.937011E+0000
  5.441713E+0000 -2.332866E+0000
 -4.441086E-0001  2.425840E+0000
 -1.670051E+0000  2.325858E+0000
 -3.020305E+0000 -1.998456E+0000
  3.728072E+0000 -3.712596E+0000
 -2.613262E+0000  3.283670E+0000
  8.084494E-0001 -4.586124E-0001
 -5.989097E+0000  1.324590E-0001
  2.580012E+0000 -1.262277E+0000
  5.330922E+0000  9.360746E-0001
 -4.548095E+0000  4.028703E+0000
 -2.779817E-0001 -5.111935E+0000
  1.023178E+0000  2.419923E-0001
  9.813201E-0001  3.719536E-0001
 -1.065488E+0000  1.362157E+0000
 -2.207111E+0000 -3.878862E+0000
  3.132051E+0000 -1.535426E+0000
 -6.908768E-0001  3.593244E+0000
 -4.073899E+0000 -5.555386E-0001
 -1.276288E-0001 -1.200535E+0000
  1.588384E+0000 -1.218430E+0000
  2.184712E+0000  9.602232E-0001
 -1.146780E+0000  2.230038E+0000
  4.634984E-0001 -2.948365E+0000
 -1.501072E+0000 -3.504308E-0001
  4.480632E+0000 -1.768668E+0000
 -2.318174E+0000  3.921496E+0000
 -2.240188E+0000  7.250410E-0001
  2.588184E+0000 -3.206725E+0000
  9.459449E-0001  1.089857E+0000
 -4.225445E+0000  3.390821E+0000
  6.938324E-0001 -2.098282E+0000
 -8.644424E-0001 -2.510295E+0000
  3.884335E+0000 -1.120768E+0000
 -1.450668E-0001  2.506556E+0000
 -2.727826E+0000  1.046998E+0000
  1.675830E+0000 -1.940818E+0000
  2.088281E-0001 -2.786531E+0000
  4.213565E-0001  2.801929E+0000
 -1.469747E+0000  1.112329E+0000
 -1.429315E+0000 -6.704542E-0001
  2.386698E+0000 -2.569218E+0000
  4.505444E-0001  1.098051E+0000
 -5.007776E-0002 -5.792972E-0001
 -2.555773E+0000  1.118930E+0000
  1.874907E+0000  2.333520E-0002
 -5.423626E-0001  4.208396E+0000
 -2.053589E-0001 -4.149526E-0001
 -2.399407E+0000 -7.563098E-0001
  2.166794E+0000 -1.073046E+0000
 -1.502159E+0000  8.090775E-0001
 -4.430193E-0001  5.881058E-0001
 -1.438393E-0001 -4.604001E+0000
  1.812869E+0000 -1.232116E-0001
 -7.169766E-0001  2.050224E+0000
 -2.702543E+0000 -2.792604E+0000
 -4.332726E-0001 -3.370800E+0000
  2.862733E+0000  2.190275E+0000
  7.377116E-0001  9.712204E-0001
 -3.349377E+0000  7.985302E-0001
  2.765887E-0001 -9.629461E-0001
  4.067816E+0000  3.180997E+0000
 -2.110302E+0000  3.474628E+0000
 -1.082493E+0000 -3.507194E+0000
 -4.868270E-0001 -7.298851E-0001
  4.369436E+0000  2.228919E+0000
 -4.089377E+0000  3.603617E+0000
 -8.648850E-0001 -3.310835E+0000
 -2.433882E-0001 -3.336667E+0000
  4.595600E-0001  1.194700E+0000
  2.518307E+0000  6.918539E-0001
 -3.958046E+0000  5.424113E-0001
  1.920559E-0001 -2.886511E+0000
  2.077173E+0000  9.470429E-0001
 -1.057683E-0001  2.609635E+0000
 -1.072942E+0000  6.066846E-0001
  1.030165E+0000 -3.896346E+0000
  2.364086E+0000  1.533509E+0000
  2.782436E-0001  7.675670E-0001
 -2.297854E+0000 -3.094200E+0000
  1.126838E+0000 -1.959792E+0000
  5.041561E+0000 -1.784300E-0003
 -2.045646E+0000  1.802381E+0000
 -8.293050E-0001 -1.142487E+0000
 -2.688644E+0000 -2.442646E+0000
  3.855261E+0000  2.347895E-0001
  1.743739E-0001  3.331429E+0000
 -1.724852E+0000  1.453595E+0000
 -2.346109E+0000 -4.546539E+0000
  2.169982E+0000  1.124910E+0000
 -2.622644E-0001  1.190136E+0000
 -2.685179E+0000 -2.208103E+0000
  2.365275E-0001 -3.131922E+0000
  5.368592E+0000  3.332891E+0000
 -3.431038E-0001  4.400616E+0000
 -3.199770E+0000 -2.132072E+0000
  2.124591E+0000 -2.504703E+0000
  2.576323E+0000  2.142531E+0000
 -3.224313E+0000  2.036415E+0000
 -6.432124E-0001 -1.256953E+0000
  4.734933E-0001 -5.853738E-0001
  3.335720E+0000 -2.208827E+0000
 -7.626319E-0001  1.409700E+0000
 -5.367760E-0001  2.186960E+0000
  1.476036E+0000 -5.250364E+0000
 -2.256127E+0000  4.747325E-0001
  2.205934E+0000  6.627367E-0002
 -1.183992E+0000 -1.881076E+0000
  2.966084E-0001 -2.956660E-0001
  3.280207E+0000  2.910649E+0000
 -2.262799E+0000  8.420594E-0001
  6.808985E-0001 -8.977660E-0001
  1.431948E+0000 -6.760458E-0001
 -4.428291E-0001  5.899680E+0000
 -2.373030E+0000  2.520960E+0000
 -2.199579E+0000 -1.852622E+0000
  1.965388E+0000 -1.016641E+0000
  3.054355E-0001  2.663929E+0000
 -1.410347E+0000  3.043188E+0000
 -5.224377E-0001 -1.907004E+0000
 -2.756738E-0001 -7.390058E-0002
  1.061947E+0000  9.691573E-0001
 -9.797007E-0001  1.258671E+0000
 -3.297587E+0000  1.339591E+0000
 -1.020616E+0000 -2.409782E+0000
  2.741389E+0000 -1.425064E+0000
  8.040164E-0001  2.055314E+0000
 -2.440250E+0000  1.036511E+0000
 -1.248655E-0001 -2.952675E+0000
  2.752859E+0000 -1.972132E+0000
 -8.135139E-0001 -6.617263E-0001
 -5.153438E-0001  1.879329E+0000
  7.294883E-0001 -9.235513E-0001
 -3.114298E-0002 -2.343415E+0000
 -7.032104E-0001  7.229832E-0001
  1.379666E+0000 -8.720811E-0001
 -2.233732E+0000  1.399784E+0000
 -2.217208E+0000  3.679626E-0001
  3.253633E+0000 -1.824444E+0000
 -2.038878E+0000  2.342535E+0000
  1.033368E-0001 -1.109611E+0000
  1.727577E+0000  1.125985E+0000
 -7.368252E-0002  2.856026E-0003
  4.561880E-0001  2.860483E-0001
 -4.145996E-0001  8.734637E-0001
 -2.198948E+0000 -1.926339E+0000
  3.628245E-0001 -1.651263E+0000
  2.209818E+0000  2.525824E+0000
 -3.981695E+0000  6.026610E-0001
 -3.046440E+0000 -2.609256E+0000
  2.379884E+0000 -7.323054E-0001
  2.142066E+0000  3.111229E+0000
 -3.800253E+0000 -4.450565E-0001
 -2.905807E+0000 -3.339628E+0000
  3.057090E+0000 -2.156678E+0000
  1.761173E+0000  3.499548E+0000
 -3.230839E+0000 -9.017059E-0001
 -4.201627E+0000 -3.479879E+0000
  2.044162E+0000 -3.180724E+0000
  4.105347E+0000  2.006256E+0000
 -1.948649E+0000  2.605870E+0000
 -3.676310E+0000 -1.671560E+0000
  1.922929E+0000 -3.375992E+0000
  2.321838E+0000  1.358588E+0000
 -1.933183E+0000  2.711831E+0000
 -5.425479E+0000 -2.025918E+0000
  2.194486E+0000 -5.379663E+0000
  3.870484E+0000  3.801007E+0000
 -4.818356E-0001  1.080599E+0000
 -3.342184E+0000 -2.073806E+0000
  2.366503E+0000 -3.301780E+0000
  3.329179E+0000  2.382129E+0000
 -1.139500E+0000  3.501168E+0000
 -3.905122E+0000 -1.753929E+0000
  1.584812E+0000 -2.585535E+0000
  1.485170E+0000  5.066664E-0002
  1.246144E-0001  5.210116E+0000
 -1.397748E+0000 -1.442101E+0000
 -1.145976E+0000 -2.732464E+0000
  6.441487E+0000  1.140748E+0000
 -3.941142E+0000  4.915619E+0000
 -3.946392E+0000 -4.428281E+0000
  2.707262E+0000 -5.080752E+0000
  4.435816E+0000  1.400325E+0000
  1.755628E-0001  5.685066E+0000
 -7.327855E+0000 -2.512843E+0000
  1.653291E+0000 -4.446811E+0000
  3.405649E+0000  4.766537E-0001
  1.795017E+0000  4.526735E+0000
 -6.748902E+0000  3.089061E+0000
  3.118964E-0001 -6.339830E+0000
  4.779013E+0000 -4.111942E-0001
  8.558909E-0001  4.989737E+0000
 -3.396960E+0000  3.774552E-0001
  6.413059E-0001 -4.280300E+0000
  5.021625E+0000 -1.096536E-0001
 -1.031223E+0000  5.994246E+0000
 -1.699456E+0000 -2.816865E+0000
 -5.510476E-0001 -6.316345E+0000
  2.112968E+0000  1.913076E+0000
 -7.854171E-0001  5.793472E+0000
 -4.382975E+0000 -1.846095E+0000
  2.098886E+0000 -4.570498E+0000
  2.151786E+0000  2.682600E+0000
 -2.939433E-0001  4.415225E+0000
 -3.900360E+0000 -6.423213E-0001
  1.685164E+0000 -5.402024E+0000
  3.581997E+0000  1.672722E+0000
 -2.953782E+0000  4.278174E+0000
 -2.400538E+0000 -3.569448E+0000
 -1.145381E+0000 -3.693240E+0000
  5.119994E+0000 -6.477547E-0001
 -7.856162E-0001  5.882731E+0000
 -5.505197E+0000  8.822200E-0001
  1.480566E+0000 -5.488899E+0000
  2.161438E+0000 -7.023262E-0001
  2.512745E+0000  4.530627E+0000
 -2.460479E+0000  1.424201E+0000
 -1.019005E+0000 -1.266277E+0000
  2.582866E+0000 -3.788750E+0000
 -1.900158E+0000  2.966315E+0000
  1.259636E+0000 -8.135294E-0001
 -2.662547E+0000 -9.114968E-0001
  2.165228E+0000  1.263181E-0001
 -1.714147E-0001  1.393852E+0000
 -2.959452E+0000 -2.173844E+0000
  3.981482E+0000 -3.252572E+0000
  7.240547E-0001  2.615383E+0000
 -3.024407E+0000  3.437000E+0000
 -2.139402E+0000 -9.837302E-0001
  4.315422E+0000  5.184239E-0001
 -4.810944E-0001  5.878819E+0000
 -3.202298E+0000  8.533945E-0001
 -3.042628E-0001 -3.184990E+0000
  2.725668E+0000  1.510160E+0000
 -1.314352E+0000  1.929928E+0000
 -2.397459E+0000  1.632526E-0001
  9.692802E-0001 -4.475590E+0000
  3.190964E+0000 -2.950395E-0001
  1.664365E+0000  3.995974E+0000
 -3.051907E+0000  1.031919E+0000
  4.660506E-0001 -5.587504E+0000
  2.330575E+0000  1.576278E+0000
  3.264731E-0001  1.462239E+0000
 -2.268136E+0000  5.797357E-0001
  6.455862E-0001 -2.140327E+0000
  1.824725E+0000  2.463224E+0000
  4.827397E-0001  1.845695E+0000
 -1.716154E+0000  1.039299E+0000
  8.152115E-0001 -2.949934E+0000
  4.785174E-0001  2.480996E-0001
 -4.429770E-0002 -5.133788E-0001
 -3.077009E+0000  4.277947E-0002
  2.289747E+0000 -2.569782E+0000
  1.468023E+0000 -5.111492E-0001
 -1.264621E+0000  2.110295E+0000
 -7.655166E-0001  2.675591E-0001
 -1.795033E+0000 -2.065996E+0000
  4.184557E+0000 -8.591603E-0001
 -7.736465E-0002  3.279406E+0000
  1.308152E+0000 -4.627967E-0001
 -5.471412E-0001  1.893413E+0000
  4.213229E-0001 -1.544601E+0000
  6.172885E-0001 -7.078253E-0001
  1.524439E+0000 -9.957522E-0001
 -3.153493E+0000  2.123835E+0000
  6.252244E-0001 -1.430936E+0000
  8.890299E-0001  1.612601E-0001
  8.375129E-0001  1.895428E-0001
 -2.145063E+0000  3.556922E+0000
 -1.273399E+0000 -1.199453E+0000
  3.848618E-0001 -1.090679E+0000
  2.554443E-0001  2.511609E+0000
 -2.908746E+0000  2.475860E+0000
 -6.023317E-0001 -1.199482E+0000
  6.939526E-0001 -7.436046E-0001
  2.078595E+0000  1.033632E+0000
 -1.220998E+0000  3.337994E+0000
 -1.441198E+0000  1.788835E+0000
  2.373079E+0000 -5.971574E+0000
 -3.758688E-0001 -1.391464E+0000
  1.799933E+0000 -2.559039E+0000
 -2.348642E+0000  1.822745E+0000
 -1.552545E+0000  6.897108E-0001
  1.761958E+0000 -1.856262E-0001
 -7.691058E-0001  1.361926E+0000
  1.892525E+0000  2.357065E+0000
 -7.004628E-0001  2.877524E+0000
  2.138376E-0001 -1.578180E-0001
 -2.460399E+0000 -1.799527E+0000
  5.662186E+0000 -4.706764E+0000
  1.126124E+0000  5.365277E+0000
 -3.559727E+0000  2.120615E+0000
 -6.828520E-0001 -3.386818E+0000
  3.031687E+0000 -2.231456E+0000
  1.676570E+0000  3.736466E+0000
 -1.858012E+0000  1.023598E+0000
 -4.029918E+0000 -2.020066E+0000
  3.737973E+0000 -8.103279E-0001
  2.730834E+0000  2.129738E+0000
 -2.997520E+0000 -2.097620E-0002
 -1.305838E+0000 -3.085503E+0000
  1.763086E+0000 -3.414376E+0000
  2.290591E+0000  2.683525E+0000
 -2.020574E+0000 -1.228124E-0001
 -2.348328E+0000  6.144155E-0001
  6.386401E-0001 -4.552168E-0001
  1.367211E+0000  2.131023E-0001
 -9.737851E-0001  3.909892E+0000
 -2.699447E+0000  6.480442E-0002
  2.385162E+0000 -1.181466E+0000
  6.875440E-0001  2.967843E+0000
 -5.251323E-0001  4.409435E+0000
 -1.247452E+0000 -2.783654E+0000
 -9.601614E-0001 -1.057957E+0000
  3.482162E+0000 -1.252976E+0000
 -7.527951E-0001  4.956387E-0001
 -1.021432E+0000  4.791372E-0001
  3.028223E+0000 -2.852735E+0000
 -3.138637E-0001  6.102026E-0001
  1.040270E+0000 -1.223760E+0000
 -2.981659E+0000  1.076845E-0001
  5.519605E+0000  2.759350E-0001
 -2.662774E+0000  2.407943E-0001
 -1.777528E+0000  3.581358E-0001
  3.547798E+0000 -2.922457E+0000
 -4.283244E-0001  1.813824E-0001
  1.885321E+0000  8.981709E-0001
 -4.029708E+0000 -9.934695E-0001
  4.915491E-0001 -3.065061E+0000
  3.798386E+0000 -3.698783E-0001
  6.145523E-0001  2.552761E+0000
 -2.196179E+0000  1.443739E+0000
 -2.906671E+0000 -1.953699E+0000
  1.107176E+0000 -1.617039E-0001
  3.431713E+0000 -2.371330E-0001
 -2.187771E+0000  4.312088E+0000
 -1.857125E+0000 -3.358159E+0000
 -8.532117E-0002 -1.952579E+0000
  3.266611E+0000 -1.000708E-0002
 -1.470496E+0000  2.752206E+0000
 -1.292446E+0000 -1.286604E+0000
 -1.669147E+0000 -2.369527E+0000
  1.377890E+0000 -6.967611E-0001
 -2.851780E-0001  5.089707E+0000
  5.168059E-0001  1.654896E-0001
 -1.475900E+0000 -2.669383E+0000
  4.202147E+0000 -2.809172E+0000
 -1.741101E-0001  5.000661E+0000
 -1.998091E+0000  1.878170E+0000
 -1.121781E+0000 -3.859370E+0000
  3.768861E+0000 -1.340781E+0000
 -1.425488E+0000  1.559328E+0000
 -8.853320E-0001 -2.692589E+0000
  6.516815E-0001 -2.110718E+0000
  9.954202E-0001  2.269736E+0000
 -2.268044E+0000 -2.054312E-0001
 -2.144963E+0000 -3.890961E+0000
  1.381480E+0000 -7.666930E-0001
 -1.882302E+0000  2.990287E+0000
 -2.344458E-0001  6.780411E-0002
  1.277843E+0000 -5.109269E-0001
  3.502174E-0001  9.969554E-0001
  4.193044E-0001  1.129276E+0000
 -4.182110E+0000 -2.199369E+0000
  1.987153E+0000 -2.668396E+0000
  1.754552E+0000  2.763537E+0000
 -8.894612E-0001  2.668972E+0000
 -3.432290E+0000  5.888773E-0001
 -2.098570E-0001 -2.697318E+0000
  1.734965E+0000  2.025828E+0000
 -8.053222E-0001  1.098123E+0000
 -1.536729E+0000 -1.136212E+0000
  2.064815E+0000 -1.023310E+0000
  1.965822E+0000  3.937007E-0001
 -1.634342E+0000 -3.484715E+0000
 -5.022515E-0002 -1.158102E-0001
  1.650751E+0000 -2.803194E-0001
 -2.759635E+0000  1.707280E+0000
 -1.822838E+0000  6.400081E-0001
  1.296144E+0000  1.274391E+0000
  3.204224E-0001  2.349867E+0000
 -1.477363E+0000 -8.861048E-0001
  1.970837E+0000 -4.117714E+0000
  4.880421E-0001  7.980311E-0001
  2.317534E+0000  9.899556E-0001
 -2.723952E+0000  3.286659E+0000
 -4.226095E-0001  3.900442E-0001
  6.566721E-0001 -9.528665E-0001
  6.570452E-0002  3.040714E+0000
  4.179935E-0001  2.234765E+0000
 -3.353055E+0000  9.361429E-0001
  9.685080E-0001 -1.805215E+0000
  3.974716E+0000 -7.643487E-0001
  1.717282E+0000  1.126900E+0000
 -3.056024E+0000 -1.907466E+0000
  5.252600E-0002 -8.441794E-0001
  1.995935E+0000  1.643268E+0000
  3.986490E-0001  2.153655E+0000
 -3.520137E+0000  2.341458E+0000
  2.941760E+0000 -1.837426E+0000
  2.543773E+0000  3.855085E-0001
 -5.482359E-0001  9.077827E-0001
 -2.960742E+0000 -1.104326E+0000
 -1.082121E+0000 -1.791329E+0000
  3.279746E+0000  1.422914E+0000
 -3.279300E+0000  2.403335E+0000
 -1.433149E-0001 -1.603556E+0000
  1.227994E+0000 -4.538199E+0000
  1.850592E+0000  3.475813E+0000
 -4.064883E-0001  4.277699E+0000
 -2.669425E+0000 -1.027010E+0000
  1.723348E+0000 -2.458172E+0000
  1.622879E+0000  1.218931E+0000
 -1.703874E+0000  4.024687E+0000
 -2.746901E-0001 -2.621199E+0000
 -1.195370E+0000 -5.536883E-0001
  3.425721E+0000 -1.306471E+0000
 -8.419152E-0001  4.114243E+0000
 -3.225921E+0000  2.186691E+0000
 -1.487370E-0001 -9.523492E-0001
  7.685334E-0001  5.933206E-0001
  3.489601E+0000 -3.562464E-0001
 -4.334470E+0000  2.580396E+0000
  9.088025E-0001 -6.231254E+0000
  3.546911E+0000  1.626899E-0001
  7.094005E-0001  2.519447E+0000
 -2.668742E+0000  8.853404E-0002
 -4.791323E-0001 -5.683174E+0000
  2.603722E+0000 -1.657799E+0000
  8.708352E-0001  1.780352E+0000
 -1.611761E+0000  9.326149E-0001
 -2.733510E+0000 -4.381191E+0000
  3.017382E+0000 -4.852011E-0001
  1.560719E+0000  2.065792E+0000
 -3.476376E-0002  3.022522E+0000
 -1.843279E+0000 -5.057740E+0000
  2.117592E+0000 -2.541846E+0000
 -6.960580E-0001 -4.404936E-0002
  1.302391E+0000  2.999197E+0000
 -7.114310E-0001  1.270922E+0000
 -5.744907E-0001 -9.439514E-0001
  1.776001E+0000 -3.639001E+0000
  7.887517E-0001  5.857891E-0002
  5.150387E-0002 -3.980858E-0001
  1.129938E+0000 -2.561467E+0000
  1.123787E+0000  1.362316E-0001
 -1.596988E-0001  2.038435E+0000
 -4.194163E+0000  1.891098E+0000
  3.232196E+0000 -3.201367E+0000
  9.156988E-0001  1.750299E+0000
 -1.387964E+0000  1.508982E+0000
 -9.352559E-0001 -2.546380E+0000
  8.711302E-0001  4.407524E-0001
  4.103524E+0000 -2.113046E+0000
 -4.502997E-0001  4.601496E+0000
 -1.714458E+0000  1.901353E+0000
 -4.722380E-0001 -3.595437E+0000
  1.635775E+0000 -1.797369E-0001
  3.226906E+0000  4.454645E+0000
 -6.020968E+0000 -3.364737E+0000
 -1.729967E+0000 -3.328290E+0000
  7.288507E+0000  2.361938E+0000
 -1.878892E+0000  7.988040E+0000
 -5.203443E+0000 -9.053503E-0001
 -1.895535E+0000 -3.880692E+0000
  6.321465E+0000 -1.764042E+0000
 -9.053584E-0001  7.659562E+0000
 -2.646743E+0000 -6.146358E-0001
 -1.377769E-0002 -3.698786E+0000
  5.008180E+0000 -1.400769E+0000
  1.510589E+0000  3.225306E+0000
 -4.640240E+0000  2.459390E+0000
 -1.397176E+0000 -7.255370E+0000
  3.285235E+0000 -4.180942E-0002
  2.414173E+0000  3.867258E+0000
 -5.025778E+0000  3.298409E+0000
 -2.775932E+0000 -4.991194E+0000
  1.799558E+0000 -1.176715E+0000
  2.837524E+0000  4.469138E+0000
 -3.885421E+0000  3.586602E+0000
 -3.161411E-0001 -4.818926E+0000
  5.218205E+0000 -1.912554E+0000
 -4.851338E-0001  4.876110E+0000
  7.419684E-0001  1.475122E-0001
 -2.495136E+0000 -2.416077E+0000
  1.430196E+0000 -8.290355E-0001
  4.437259E+0000  3.468544E+0000
 -2.756105E+0000  2.754605E+0000
 -3.930769E+0000 -1.713107E+0000
  4.696461E+0000 -7.878080E-0001
  3.295977E-0001  4.638375E+0000
 -7.557227E-0001 -1.000545E+0000
 -2.155390E+0000 -4.130138E+0000
  4.097787E+0000  2.652946E-0001
  6.840569E-0001  3.214743E+0000
 -1.206671E+0000  2.867898E-0001
 -2.636221E+0000 -2.639620E+0000
  2.957035E+0000 -3.526868E+0000
 -2.075913E-0002  2.720308E+0000
 -2.523966E+0000  1.453000E+0000
  1.831773E+0000 -2.921564E+0000
  3.671241E-0001 -3.716794E-0001
  3.636951E+0000  3.622699E-0001
 -1.654869E+0000 -2.635895E-0001
 -2.733551E+0000  5.207381E-0002
  1.603898E+0000 -6.824787E-0001
  2.374525E+0000  5.118830E+0000
 -4.102291E+0000 -1.815223E+0000
 -1.055212E+0000 -2.691897E+0000
  3.919846E+0000  2.291152E+0000
 -2.953823E+0000  8.428075E-0001
 -1.590699E+0000  4.700906E-0001
  4.065101E+0000 -8.480633E-0001
 -3.051448E+0000 -9.248986E-0001
  1.804687E+0000 -3.307099E+0000
  1.681139E+0000  1.273818E+0000
 -1.980628E+0000  2.030646E+0000
 -1.269071E+0000 -3.707482E+0000
  1.085994E-0001 -1.179486E+0000
  1.491828E+0000  2.807013E+0000
 -4.282974E+0000 -6.039880E-0001
  1.627061E+0000 -3.686618E+0000
  2.390410E+0000  1.514828E+0000
  1.831835E+0000  3.139764E+0000
 -3.597368E+0000  1.996751E+0000
 -1.484691E+0000 -5.538102E+0000
  2.380159E+0000 -2.700227E-0001
  1.788504E+0000  5.074115E+0000
 -2.817896E+0000 -3.650616E-0001
 -3.103165E+0000 -5.379903E+0000
  4.389516E+0000 -5.093835E+0000
  1.388698E-0001  3.608702E+0000
 -3.735897E+0000  2.640544E+0000
  4.975296E-0001 -3.778382E+0000
  2.879122E+0000  2.625977E+0000
  2.482018E-0001  1.856540E+0000
  7.882071E-0001 -2.656895E-0001
 -9.923801E-0001  2.258190E-0001
 -1.206672E+0000  3.210432E+0000
 -5.851405E-0001  1.685729E+0000
  4.071252E-0001  2.911753E+0000
  1.477884E+0000 -6.397952E-0001
 -4.343930E+0000  5.977860E-0001
  1.146456E+0000 -7.519016E-0001
  1.428201E+0000  3.910185E-0003
 -1.040131E+0000  3.937220E+0000
 -1.629968E+0000 -6.378390E-0001
  2.529806E+0000 -2.444208E+0000
 -1.208753E+0000  7.876161E-0002
 -5.455175E-0001 -1.706874E+0000
  1.638663E+0000  3.087717E-0001
  1.237721E+0000  3.773486E+0000
 -3.585910E+0000 -6.454681E-0001
 -3.291878E-0001 -5.286736E-0001
  3.131681E+0000 -4.541620E+0000
 -1.311764E+0000  1.591919E+0000
  5.576297E-0001  1.790782E+0000
 -1.808580E+0000  8.652194E-0001
  2.241239E+0000 -1.909425E+0000
  3.321091E+0000  3.170223E+0000
 -1.215820E+0000  2.016705E+0000
 -2.164857E+0000 -1.068827E+0000
  1.624199E+0000 -1.947524E+0000
  8.620124E-0001  3.156182E+0000
 -4.800714E+0000  2.148836E+0000
 -1.577693E+0000 -1.457549E+0000
  1.377506E+0000 -1.250365E+0000
  3.577561E+0000  3.665791E-0002
 -2.522650E+0000  3.061742E+0000
 -2.896007E+0000 -1.418049E+0000
  2.111063E+0000 -1.517741E+0000
  1.459571E+0000  7.040378E-0001
 -1.907190E+0000  2.187554E+0000
 -1.067299E+0000 -3.745217E+0000
  8.324595E-0001  9.734333E-0001
  1.943000E+0000  6.412053E-0001
 -9.961652E-0001  4.316147E+0000
 -2.158307E+0000  2.872650E-0001
 -1.355771E+0000 -6.018723E-0001
  1.616867E+0000 -1.380132E+0000
  2.122872E+0000  2.247871E+0000
 -3.667919E+0000  1.860141E+0000
 -1.053655E+0000 -2.196079E+0000
 -7.106447E-0001 -9.154307E-0001
  3.009385E+0000 -7.318785E-0001
 -1.168603E+0000 -1.313580E-0001
  1.471470E+0000 -2.703242E+0000
  4.736288E-0001 -1.758773E+0000
  2.271919E+0000  6.680421E-0001
 -8.580230E-0001  3.935946E+0000
 -1.009806E+0000 -3.470430E+0000
  1.651426E+0000 -1.355975E+0000
  1.202386E+0000  1.936239E+0000
 -1.140528E+0000  1.772709E-0001
 -2.542765E+0000 -2.146610E+0000
  1.626215E+0000 -3.455606E+0000
  5.789193E-0001  9.789638E-0001
  7.448608E-0001  9.658501E-0001
 -6.303081E-0001 -6.128764E-0001
  6.532579E-0001 -1.057684E+0000
  2.906937E-0001 -4.072109E-0001
 -4.581215E-0001 -2.147578E+0000
  2.027045E+0000  2.928600E+0000
 -1.076359E+0000  2.058002E-0001
 -4.835611E-0001  1.432633E+0000
 -1.296770E+0000 -4.065931E+0000
  1.718899E+0000 -6.523460E+0000
  2.820153E-0001  5.594985E+0000
  1.134168E+0000  1.460837E+0000
 -7.319595E-0001 -3.741990E+0000
  1.883912E+0000  2.683315E-0001
  4.554680E+0000  1.678364E+0000
 -2.629110E+0000  2.806545E+0000
 -1.187354E+0000 -6.430252E-0001
 -7.079919E-0001 -3.370642E+0000
  4.044517E+0000  2.372806E+0000
 -1.160344E+0000  5.203016E+0000
 -2.128387E+0000 -2.044617E+0000
  3.223797E-0001 -1.344545E+0000
  3.139973E+0000 -1.135255E-0001
 -1.158383E+0000  3.335726E+0000
  1.340611E+0000 -8.023337E-0001
  1.096612E-0001 -7.146498E-0002
 -1.303308E+0000  2.414199E+0000
 -7.043443E-0002 -1.436871E+0000
 -1.635778E+0000 -5.934506E-0001
  1.697849E+0000 -4.903211E-0002
  1.470325E+0000 -8.102440E-0001
 -5.397333E-0001  3.333044E+0000
 -3.865228E-0001 -2.782842E+0000
  1.291124E+0000 -1.243257E+0000
  1.293820E+0000  1.935449E+0000
 -4.610245E-0001  5.108728E+0000
 -1.798718E+0000  9.452338E-0001
 -2.277089E+0000 -2.086522E+0000
  4.239880E+0000  2.832657E+0000
 -3.523353E+0000  2.772312E+0000
 -3.086504E+0000 -4.075169E+0000
  9.340489E-0001 -3.632164E+0000
  5.006655E+0000 -3.300636E+0000
 -3.086061E-0001  3.073601E+0000
 -4.901249E+0000  1.367306E+0000
  1.232013E+0000 -5.439540E+0000
  3.525226E+0000 -1.537394E+0000
  9.774483E-0001  2.808796E+0000
 -4.953065E+0000 -3.719961E-0002
  2.296026E+0000 -1.657906E+0000
  1.631230E+0000  2.036559E+0000
  3.129615E-0001  2.169115E+0000
 -4.393403E+0000  5.803720E-0001
 -2.274600E-0001 -4.815295E+0000
  1.737156E+0000 -1.257268E+0000
  2.677917E+0000  5.829730E+0000
 -4.869209E+0000  5.149182E-0001
 -1.529324E+0000 -4.666229E+0000
  4.505908E+0000 -2.984934E+0000
  2.634468E+0000  3.807893E+0000
 -2.226507E+0000  2.366144E+0000
 -2.516319E+0000 -2.482742E+0000
  2.538725E+0000 -5.095008E-0001
  3.896321E+0000  2.699533E+0000
 -4.199632E+0000  1.720670E+0000
 -1.552753E+0000 -3.292840E+0000
  2.587397E+0000 -2.712014E+0000
  1.348693E+0000  2.241590E+0000
 -2.320179E+0000  7.133478E-0001
 -5.277689E-0002 -2.821480E+0000
  2.681409E+0000 -6.760243E-0001
 -2.832734E+0000  1.863500E+0000
 -1.010240E+0000 -7.044784E-0001
 -1.369229E+0000  1.377689E+0000
  3.374755E+0000  9.501123E-0001
 -1.786778E+0000  2.678257E+0000
  8.365850E-0001  2.735307E-0001
  5.859247E-0001 -8.357620E-0001
  1.066005E+0000 -8.837986E-0002
  1.061385E+0000  2.360766E+0000
 -2.420191E+0000  3.272381E-0001
 -4.681834E-0001 -3.434304E+0000
  3.163460E+0000  2.053855E+0000
  1.350316E+0000  4.607668E+0000
 -5.091916E+0000 -6.101576E-0001
  1.366971E+0000 -3.617343E+0000
  2.024616E+0000  2.679305E+0000
 -2.023689E+0000  1.491331E+0000
 -2.833700E+0000  6.600105E-0001
  1.815801E+0000 -2.731150E+0000
  9.131064E-0001  1.135638E-0001
 -5.877375E-0001 -5.330645E-0001
 -7.796000E-0001  3.728719E-0001
  4.788533E-0001 -1.104322E+0000
  1.375854E+0000 -1.836058E-0001
  1.389685E+0000 -1.260384E+0000
 -1.928129E+0000 -1.933258E+0000
  4.080549E-0001 -3.174404E+0000
 -4.608619E-0001  4.109661E+0000
 -5.506669E-0001  7.975013E-0001
 -7.714113E-0001  9.082407E-0001
  5.189585E-0001 -1.995343E+0000
 -2.650585E-0001  1.327229E+0000
  2.384381E+0000  1.047770E+0000
 -1.358267E+0000 -7.449101E-0001
  2.721002E+0000  4.213597E+0000
 -3.300987E+0000  3.777234E+0000
 -2.190949E+0000 -3.745178E+0000
  4.556889E-0001 -1.609023E+0000
  3.168756E+0000  1.493824E+0000
 -3.844907E+0000  6.523662E-0001
 -1.038005E+0000 -4.125482E+0000
  2.148596E+0000 -2.048705E+0000
  4.425699E+0000  3.588719E+0000
 -5.409005E+0000  4.131270E+0000
 -1.940163E+0000 -2.860443E+0000
  7.433446E-0001  3.553583E-0001
 -2.107387E-0001  3.369533E+0000
 -5.310885E-0001  4.162848E-0001
  1.015075E+0000 -9.209826E-0001
  7.486853E-0001 -1.354792E-0001
 -6.902594E-0001  5.116045E+0000
 -1.867753E-0001 -2.925409E+0000
  6.454289E-0001 -2.795035E+0000
  1.685167E+0000  2.444358E+0000
  9.055667E-0001  3.780746E-0001
 -1.138211E+0000  2.234177E-0001
 -1.781470E-0001 -8.731352E-0001
  1.328665E+0000  4.890236E-0001
 -2.393431E-0001  5.180985E+0000
 -2.337273E+0000  1.050831E+0000
 -1.230777E+0000 -4.533915E+0000
  2.534103E+0000  2.633841E-0001
  1.612032E+0000  2.187622E+0000
 -2.071291E+0000 -1.113114E+0000
  2.083790E-0001 -2.382566E+0000
  1.776364E+0000  2.735837E+0000
 -2.234654E+0000 -3.792972E-0001
 -2.142619E+0000 -2.145845E+0000
  3.578342E+0000 -1.458855E+0000
  2.920417E-0001  3.094943E+0000
 -4.631390E-0001  3.652332E+0000
 -1.840516E+0000 -2.254380E+0000
  1.540664E+0000 -1.170975E+0000
  1.699728E+0000  1.181652E+0000
 -9.566694E-0001  3.147341E+0000
 -1.063416E+0000 -3.949957E+0000
 -3.099653E-0001 -3.735309E+0000
  2.940658E+0000  6.741060E-0001
 -3.439074E+0000  2.622091E+0000
  1.693751E+0000 -2.263941E+0000
 -8.012805E-0001 -2.523761E+0000
  8.201469E-0001  2.108179E+0000
 -9.095918E-0001  1.641518E+0000
 -9.651978E-0001 -1.182068E+0000
 -7.007717E-0002 -7.202299E-0001
  1.224877E+0000 -6.490982E-0001
  3.306078E+0000  2.383746E-0001
 -1.413180E+0000 -1.094525E+0000
 -6.871254E-0001 -1.454977E+0000
  2.968398E+0000 -3.082109E+0000
 -6.624530E-0001  6.561819E-0001
 -1.059578E+0000 -9.203960E-0001
 -6.965948E-0001 -9.051784E-0001
  3.734974E-0001  2.588333E+0000
 -6.807203E-0001 -1.717965E-0001
  1.801305E+0000 -1.061783E-0001
  8.366861E-0001  2.456792E+0000
 -2.468469E+0000  9.569032E-0001
 -1.374856E+0000 -2.948947E+0000
  6.328567E-0001 -2.989180E+0000
  7.800095E-0001  2.458629E+0000
 -6.769974E-0001  2.154737E+0000
 -3.688103E+0000 -3.294826E+0000
  3.458466E+0000 -4.149092E+0000
  1.974496E+0000  3.437207E+0000
 -4.837653E+0000  1.565474E+0000
  1.121478E-0001 -3.943528E+0000
  5.476324E+0000 -1.979892E+0000
  2.408284E-0001  7.550455E+0000
 -4.316598E+0000  4.929480E-0001
 -1.814950E+0000 -8.035543E+0000
  6.593840E+0000 -1.507022E+0000
  2.380129E+0000  3.465842E+0000
 -4.995641E+0000  2.287276E+0000
 -3.788113E+0000 -4.554614E+0000
  5.194752E+0000  9.292657E-0002
  1.437624E+0000  5.356932E+0000
 -5.540789E+0000  4.118084E+0000
 -7.916357E-0001 -7.317094E+0000
  2.813383E+0000 -5.891703E+0000
  5.724514E+0000  1.807101E+0000
 -1.536647E+0000  5.715481E+0000
 -3.868891E+0000 -4.117975E+0000
  2.358486E+0000 -5.867893E+0000
  6.040811E+0000  1.777796E+0000
 -2.999410E+0000  3.195489E+0000
 -6.992818E+0000 -1.310882E+0000
  4.768608E+0000 -5.883378E+0000
  3.617019E+0000  3.334928E+0000
 -2.568499E+0000  7.071950E+0000
 -2.372852E+0000 -3.285961E+0000
  3.327694E-0001 -3.425354E+0000
  3.436728E+0000  2.102660E+0000
 -1.614322E+0000  2.457111E+0000
 -2.390374E+0000 -3.282580E+0000
  4.366835E+0000 -1.479959E+0000
  2.079056E+0000  3.874866E+0000
 -4.077535E-0001  3.933871E+0000
 -2.686999E+0000 -3.531609E+0000
  3.281725E-0001 -2.668005E+0000
  5.105497E+0000  1.154499E+0000
 -2.736258E+0000  3.582298E+0000
 -4.403864E+0000  2.454322E-0001
  2.989708E+0000 -5.772018E+0000
  3.720477E+0000  2.039374E+0000
 -1.890316E+0000  6.596243E+0000
 -1.398654E+0000 -4.323959E+0000
 -2.217073E+0000 -2.804892E+0000
  6.649792E+0000 -1.874377E+0000
 -5.643149E-0001  5.000616E+0000
 -2.890096E+0000  1.131894E+0000
 -1.765157E+0000 -4.177649E+0000
  2.760187E+0000  5.749643E-0001
  6.873288E-0001  4.873783E+0000
 -1.616196E+0000  3.931846E-0001
 -2.161143E+0000 -2.621726E+0000
  3.334352E+0000  2.347936E+0000
 -9.304148E-0001  1.212423E+0000
 -2.436618E+0000 -3.909863E+0000
  4.341692E+0000 -3.147501E+0000
  2.222772E+0000  7.925406E-0001
 -8.056251E-0001  2.862239E+0000
 -2.995378E+0000 -2.939418E+0000
  1.197252E+0000 -2.027248E+0000
  2.184102E+0000  1.168629E+0000
 -1.307658E+0000  2.192767E+0000
 -2.925012E+0000  2.964307E-0001
  3.994504E+0000 -1.969926E+0000
 -1.990964E+0000 -2.713872E-0001
  4.975996E-0001 -8.892629E-0001
  8.049340E-0001 -3.806752E-0001
 -3.599615E-0001  1.817699E+0000
 -1.800714E+0000  7.313930E-0001
 -2.435334E-0002 -2.256216E+0000
 -1.726008E+0000  3.925790E+0000
  1.771813E+0000 -2.248868E+0000
 -4.473914E+0000  1.791596E+0000
  3.937943E+0000 -1.925040E+0000
  8.311829E-0001  2.288683E+0000
 -3.740971E-0001  4.263917E+0000
 -3.561536E-0001 -1.815586E+0000
 -9.691402E-0001 -7.260095E-0001
  4.141702E+0000  2.235833E+0000
  1.091502E+0000  5.985618E-0001
 -3.154369E+0000 -1.263659E-0002
  1.445402E+0000 -3.282077E+0000
  2.375637E+0000  1.364352E+0000
 -2.451004E+0000  2.431958E+0000
 -1.475630E+0000 -1.830638E+0000
 -1.705453E+0000 -1.770667E+0000
  3.301646E+0000 -3.475020E+0000
 -5.800702E-0003  4.735608E-0001
 -9.378901E-0001  2.944192E-0001
  1.305494E+0000  2.174410E-0002
 -1.457338E+0000 -1.447561E-0002
  1.461973E+0000 -1.221964E+0000
 -2.561006E+0000  1.889102E+0000
  2.281988E+0000 -7.582345E-0001
 -2.120354E+0000 -2.445327E+0000
  3.470124E+0000 -1.778472E+0000
  2.360548E+0000  3.927023E+0000
 -3.614393E+0000  1.689578E-0001
  7.632268E-0001 -3.321158E+0000
  3.315839E+0000  1.454657E+0000
 -1.118106E+0000  2.435488E+0000
 -4.291442E+0000  5.067149E-0002
  2.696793E+0000 -2.677588E+0000
  1.942127E+0000  4.039762E+0000
  2.232411E-0001  5.994197E-0001
 -4.908046E+0000  1.441831E+0000
  6.558324E-0001 -3.451454E+0000
  4.054545E+0000 -5.976087E-0001
 -2.342730E+0000  2.435912E+0000
  7.272887E-0002  9.605649E-0001
 -2.130241E+0000 -1.424100E+0000
  3.939613E+0000  4.764356E-0001
 -2.924509E-0001  4.945642E+0000
 -3.707128E+0000  1.038097E+0000
 -1.567691E-0003 -5.159466E+0000
  1.988127E+0000  1.288800E+0000
  1.347837E+0000  7.536594E-0001
 -2.101631E+0000  3.291618E-0001
  1.165924E-0001  1.396692E+0000
  1.160261E+0000  2.946328E+0000
 -8.878768E-0001 -1.249830E+0000
 -7.573106E-0001 -2.261777E+0000
  1.245099E+0000  4.221683E-0001
 -1.890886E+0000  3.770816E-0001
  1.981984E+0000  1.026965E+0000
 -6.439613E-0001 -1.854834E+0000
  4.726592E-0001 -3.423882E+0000
  1.410152E+0000 -4.315401E-0001
  1.608302E+0000  1.421078E+0000
  1.934221E+0000  1.542884E+0000
 -2.617103E+0000  1.074825E+0000
  1.334911E+0000 -1.118690E+0000
 -7.247430E-0001  5.441730E+0000
 -7.901547E-0001  1.451613E+0000
 -4.233396E+0000 -1.524565E-0001
  3.373847E+0000 -1.296541E+0000
 -1.006842E+0000  1.091779E+0000
 -9.565846E-0001 -1.310654E+0000
 -1.618584E+0000 -5.583335E-0002
  1.887090E+0000 -4.202409E+0000
  6.776954E-0001  3.819124E+0000
 -8.985764E-0001  6.048909E-0001
 -2.371775E+0000  8.863305E-0001
  1.144585E+0000 -1.678833E+0000
 -1.057476E+0000 -1.716169E+0000
  8.806465E-0001 -1.440356E+0000
  2.326257E+0000  2.163175E+0000
  1.761729E+0000  2.978961E-0001
 -2.113886E+0000 -7.887230E-0001
  4.748249E-0001 -2.201847E+0000
  9.359077E-0001  6.278210E-0001
  7.681842E-0001  3.351422E+0000
 -3.540373E+0000  1.716328E+0000
  6.147768E-0001 -2.600247E+0000
  2.497115E+0000  2.502256E+0000
 -1.429409E+0000  3.620077E+0000
  5.193211E-0002 -4.760484E-0001
 -1.002804E+0000 -4.226658E-0002
  2.252120E+0000 -3.008119E+0000
 -4.763314E-0001  8.511129E-0001
  1.739060E+0000  1.647247E+0000
 -2.390721E+0000 -7.630105E-0001
  3.319949E+0000 -1.497417E+0000
  9.325990E-0001  3.101060E+0000
  6.998001E-0001 -5.798176E-0001
 -1.736752E+0000 -2.396954E+0000
  1.084280E+0000 -1.183070E+0000
  1.328132E+0000  2.357482E+0000
 -3.859124E-0002 -2.661009E+0000
 -7.836044E-0001 -1.323064E+0000
  1.312716E+0000 -2.123781E+0000
  7.768677E-0001  9.862617E-0001
 -7.461439E-0001  1.273946E+0000
 -7.466605E-0001  2.162302E-0001
 -1.099033E-0001 -2.118726E+0000
  1.346909E+0000 -1.613892E-0001
 -1.676062E+0000  1.518977E+0000
 -8.059716E-0001 -3.859957E-0001
 -1.215658E+0000 -1.495823E-0001
  1.126561E+0000  1.779315E+0000
 -3.809460E-0001  7.625627E-0001
 -1.649410E+0000 -1.081640E+0000
  3.335895E-0003 -1.730240E+0000
  1.760271E+0000  1.579353E+0000
  2.766365E+0000 -1.842608E-0002
 -5.621747E+0000  1.891575E+0000
 -5.533620E-0001 -4.909622E+0000
  5.241654E+0000 -1.122846E+0000
  4.399850E-0001  3.220273E+0000
 -3.376842E+0000  9.080786E-0001
 -2.659887E+0000 -4.955660E+0000
  2.887471E+0000  7.993663E-0001
  1.033928E+0000  3.055619E+0000
 -3.859309E+0000 -1.826017E+0000
 -2.128385E+0000 -4.550518E+0000
  1.236385E+0000 -2.278446E+0000
  3.551188E+0000  4.377718E+0000
 -4.688821E+0000  6.840291E-0001
  1.341271E+0000 -3.061947E+0000
  3.810382E+0000 -3.206802E+0000
 -4.944155E-0001  1.999208E+0000
 -7.654408E-0002  2.695048E-0001
 -1.289877E+0000 -2.269223E+0000
  1.113764E+0000 -1.378388E+0000
  3.644964E-0001  1.497456E+0000
 -2.484909E+0000  8.527847E-0001
 -4.413994E-0001 -6.113527E+0000
  2.513132E+0000  5.242690E-0002
  1.393927E+0000  4.789949E+0000
 -3.972095E+0000 -1.789684E-0001
 -1.811822E-0002 -3.203706E+0000
  5.606194E-0001 -2.809617E+0000
  1.470559E+0000  6.881132E-0001
 -1.712945E+0000  1.328333E+0000
 -8.325133E-0001 -1.466192E+0000
  4.177768E+0000 -2.859383E+0000
  5.562973E-0001  3.372392E+0000
 -3.182305E-0001  1.170714E-0001
 -2.139273E+0000  1.173845E+0000
  1.602736E+0000 -2.126014E+0000
 -1.750931E-0001  1.813501E+0000
  4.786851E-0001  8.766442E-0001
 -2.214721E+0000 -2.675999E+0000
  1.858317E+0000 -2.142082E+0000
  9.162739E-0001  3.375137E+0000
 -1.652911E+0000  2.015380E-0001
 -4.404329E+0000 -4.522952E-0001
  4.202543E+0000 -3.103809E+0000
  6.397429E-0001  3.813900E+0000
  8.198342E-0003  3.450404E+0000
 -1.793578E-0001 -2.157273E+0000
  1.009962E-0001  5.154942E-0001
  8.427417E-0001  9.907175E-0003
 -3.512612E+0000 -2.142698E+0000
 -1.578310E-0001 -1.328185E+0000
  2.634777E+0000  1.268964E+0000
 -1.158102E+0000  3.299110E-0001
 -3.175080E+0000 -1.514618E+0000
  2.875545E+0000 -2.860281E+0000
  2.717022E+0000  5.105656E+0000
 -2.746837E+0000  2.988375E+0000
 -5.093527E+0000 -4.246273E+0000
  5.370205E+0000 -4.029906E+0000
  3.620250E+0000  4.245037E+0000
 -5.019092E+0000  1.341556E+0000
 -7.432241E-0001 -3.264847E+0000
 -1.312044E+0000 -3.899553E+0000
  3.516263E+0000  2.772271E+0000
 -1.977682E+0000  1.697506E+0000
 -1.706491E+0000 -6.241136E-0001
  4.819645E+0000 -3.107880E+0000
  7.956108E-0001  3.942875E+0000
 -1.485367E+0000  2.674329E+0000
 -2.440439E+0000 -4.785733E+0000
  2.758057E+0000 -1.375864E+0000
  7.591578E-0001  4.378818E+0000
 -3.007615E+0000  1.262744E+0000
 -1.897272E+0000 -2.329600E+0000
  5.379749E+0000 -1.612819E+0000
  5.871777E-0001  2.334016E+0000
 -3.006595E+0000 -2.455312E+0000
 -1.542129E+0000 -2.844342E+0000
  3.203347E+0000 -3.276195E-0001
  1.007568E-0001  9.931167E-0001
 -1.400448E+0000 -2.009615E+0000
 -9.370082E-0001 -2.275509E+0000
  2.562184E+0000  6.276751E-0001
  4.732363E-0002  2.614531E+0000
 -1.977548E+0000  4.043896E-0001
 -2.880946E+0000  1.872306E-0001
  3.551909E-0001 -3.047938E+0000
  4.815796E-0001  5.888822E-0001
  8.671735E-0001 -1.396101E+0000
 -2.593723E+0000 -1.624933E-0001
  7.937311E-0001  6.056182E-0001
 -3.569633E-0001 -1.495905E-0001
 -6.348158E-0001  9.979216E-0001
  9.145790E-0001 -1.141970E+0000
  1.383725E+0000  2.063108E+0000
  3.049626E-0001  3.037183E+0000
 -2.787958E+0000  2.193134E+0000
 -4.570907E-0001 -2.659125E+0000
  1.876543E+0000  7.638640E-0001
 -1.868345E-0001  2.653172E+0000
  3.141112E-0001 -6.307634E-0001
  2.505907E-0001 -6.955271E-0001
  2.201949E+0000  2.440650E+0000
  1.523659E-0001  1.529864E+0000
 -3.653625E+0000  4.216161E-0001
  1.175573E+0000 -2.038178E+0000
  3.282269E-0001 -2.504080E+0000
  2.123771E+0000  1.482784E+0000
 -3.128534E+0000  3.388885E+0000
 -5.669755E-0001 -2.886508E+0000
 -2.145429E+0000 -2.557958E+0000
  5.910881E+0000  1.737798E+0000
 -3.376409E+0000  5.193207E+0000
 -1.036098E+0000 -3.550302E+0000
  2.704922E-0002 -1.733001E+0000
  3.906439E+0000 -3.601953E-0001
 -2.607740E+0000  4.229620E+0000
 -3.794807E+0000 -1.979654E+0000
  9.052983E-0001 -4.179654E+0000
  1.614392E+0000  2.372647E+0000
  2.435007E+0000  3.007052E+0000
 -3.708243E+0000  2.504810E+0000
 -4.789855E-0001 -1.591869E+0000
  1.340844E+0000  3.508544E-0001
 -1.545602E+0000  1.415717E+0000
 -1.158736E+0000 -2.587068E+0000
  2.519880E+0000 -4.444735E-0001
  7.430055E-0003  3.084365E+0000
 -9.131930E-0001  5.980178E-0001
 -3.225012E+0000 -3.098585E+0000
  2.944492E+0000 -2.006750E+0000
  1.224769E+0000  3.242763E+0000
  5.304108E-0001  1.338909E+0000
 -2.769339E+0000 -1.893979E+0000
  2.019067E+0000 -1.129164E+0000
  2.618313E+0000  2.973435E+0000
 -2.742956E+0000  3.654472E+0000
 -1.250489E+0000 -1.411018E+0000
  3.168488E-0001 -8.053276E-0001
  4.075584E-0001 -8.600303E-0002
  1.088677E+0000 -2.814555E+0000
 -1.363795E+0000  1.792691E-0001
 -4.655872E-0002 -2.137315E+0000
  3.521798E+0000 -1.638204E+0000
 -2.787550E+0000  3.086945E+0000
  1.554219E-0001  1.837439E-0001
  4.279774E-0002 -2.231352E+0000
  1.675297E+0000  1.757465E+0000
  8.017964E-0001  2.660785E+0000
 -3.329673E+0000 -1.000608E+0000
  8.084877E-0001 -1.354670E+0000
  3.360453E+0000  2.549025E+0000
 -1.235011E-0001  3.580485E+0000
 -3.758116E+0000 -2.554129E+0000
  1.594587E+0000 -4.804067E+0000
  4.566670E+0000  2.930619E+0000
 -2.012119E+0000  7.984463E+0000
 -1.243868E+0000 -5.338546E-0001
 -1.974913E+0000 -3.408040E+0000
  1.104422E+0000  3.292479E-0001
  1.357848E+0000  2.089613E+0000
 -2.941456E+0000 -1.246359E+0000
  2.195378E+0000 -4.950435E+0000
  9.656988E-0001 -1.805440E+0000
  1.465309E+0000  1.659858E+0000
 -2.305541E+0000  2.455860E+0000
 -1.754031E+0000 -4.328701E+0000
  3.464019E+0000 -3.820102E+0000
  1.076494E+0000  3.307192E+0000
 -2.625056E-0001  2.595408E+0000
 -3.888150E+0000 -2.778160E+0000
  5.081517E+0000 -4.865013E+0000
  1.671429E+0000  2.086163E+0000
 -5.457375E-0001  1.173299E+0000
 -2.376850E+0000 -4.554504E+0000
  2.221785E+0000 -3.160545E+0000
  4.482781E-0001  4.972702E+0000
 -1.099213E+0000  1.102573E+0000
 -3.453865E+0000 -4.073471E+0000
  2.882005E+0000 -1.620874E+0000
  8.114050E-0001  9.797491E-0001
 -2.184614E+0000  2.796558E+0000
 -1.998567E-0001  4.088293E-0001
 -6.823105E-0001 -1.628211E+0000
  6.350970E-0001  1.421341E+0000
  7.642720E-0001  3.674764E-0001
  3.426681E-0001 -1.573490E+0000
 -1.270840E+0000  1.196148E+0000
  1.019506E+0000 -7.291494E-0001
  1.501126E+0000 -1.860689E+0000
 -1.891103E+0000  2.185375E+0000
  3.019102E+0000 -2.221334E+0000
 -7.187040E-0001  1.706192E+0000
  5.299705E-0001  2.394865E-0001
  9.511872E-0001 -3.894346E+0000
 -1.105474E+0000  1.106956E+0000
  2.108667E+0000  2.292408E+0000
 -2.957052E+0000  6.485529E-0001
  2.692059E-0001 -3.023597E+0000
  1.460943E+0000  2.349101E+0000
 -6.404609E-0001 -7.112882E-0002
 -1.843899E+0000 -2.919863E+0000
  1.412115E+0000 -1.774241E+0000
  2.231685E+0000  3.350273E+0000
  1.123142E+0000  1.290060E+0000
 -5.722522E-0001  4.659624E-0001
 -7.427229E-0001  8.676972E-0001
  2.796394E+0000 -1.929224E+0000
 -2.033907E+0000  2.318125E+0000
 -3.589425E-0001  3.183675E-0001
  1.913803E+0000  4.142894E-0002
  5.934841E-0001  9.757819E-0001
  2.123523E+0000  3.153144E+0000
 -4.163985E+0000  1.977801E+0000
 -2.466060E+0000 -2.356371E+0000
  3.039762E+0000 -3.357512E-0001
  4.606052E-0001  3.882552E+0000
  1.318656E+0000 -9.137333E-0001
 -3.395133E+0000 -1.095992E+0000
 -2.484316E-0001 -4.767162E+0000
  2.617625E+0000 -4.616481E-0001
 -1.936346E-0001 -1.818987E-0002
 -1.193124E+0000  2.247233E+0000
 -8.368216E-0002 -2.340357E+0000
 -1.668269E+0000 -4.392505E-0001
  2.136097E+0000 -1.635397E+0000
  1.458123E+0000 -6.456963E-0002
 -1.175425E+0000  2.148128E+0000
 -1.788426E+0000 -5.444778E-0001
 -8.643703E-0001 -1.579213E+0000
  6.907126E-0001 -6.380908E-0001
 -1.356162E-0001  5.525859E-0001
  7.526603E-0003 -2.121331E+0000
 -4.460711E-0001 -2.784744E+0000
  1.095327E+0000 -9.104729E-0001
 -9.723418E-0002  2.468535E+0000
 -5.597888E-0001  3.660838E-0001
  2.067171E+0000  2.643069E+0000
 -9.747773E-0001  1.467815E+0000
 -3.074575E+0000  1.923327E+0000
  4.419329E+0000  1.795608E+0000
 -3.093035E+0000  1.136008E+0000
 -2.991016E-0001 -1.554768E+0000
 -1.401722E+0000 -1.328955E+0000
  1.776844E+0000  1.300257E-0001
 -1.357888E-0001  1.419893E+0000
 -1.891175E+0000 -2.445512E+0000
  1.324086E+0000 -2.045158E+0000
  1.396373E+0000  3.496692E+0000
 -2.374242E+0000  1.658052E+0000
 -1.543013E-0001 -5.106470E+0000
  2.109341E+0000  9.830747E-0001
  2.779298E+0000  3.493463E+0000
 -2.063318E+0000  1.416760E+0000
 -2.668530E+0000 -1.099634E+0000
  2.096836E+0000 -1.784751E+0000
  3.410297E+0000  1.023257E+0000
 -3.834356E+0000  2.133713E+0000
 -4.492250E-0001 -1.804629E+0000
  1.297389E+0000  7.466510E-0001
  2.554685E+0000  1.086037E+0000
 -3.320978E+0000 -8.143502E-0001
 -1.070376E+0000 -3.776893E+0000
  4.905444E+0000 -7.394097E-0001
  4.155218E+0000  2.938497E+0000
 -6.378890E+0000  2.046681E+0000
  4.448382E-0001 -5.953450E+0000
  2.377808E+0000  3.248571E+0000
  2.632724E+0000  6.333031E+0000
 -6.058922E+0000  1.887862E+0000
 -3.197295E+0000 -4.355606E+0000
  3.411513E+0000 -1.328472E-0001
  1.730030E+0000  5.383289E+0000
 -1.663653E+0000  3.170592E-0001
 -2.214349E+0000 -3.475521E+0000
  4.758161E+0000 -4.524303E+0000
  2.128438E+0000  4.451218E+0000
 -2.600122E+0000  1.962494E+0000
 -3.094334E+0000 -6.605679E+0000
  6.082074E+0000 -4.183615E+0000
  3.341393E+0000  6.681866E+0000
 -6.762993E+0000  2.840564E+0000
 -7.636229E-0001 -4.396230E+0000
  4.588596E+0000 -2.911205E+0000
  1.538756E+0000  7.533671E+0000
 -7.607286E+0000  2.304569E+0000
 -8.083414E-0001 -4.154967E+0000
  4.294420E+0000  4.313178E-0001
  1.661066E+0000  5.724133E+0000
 -6.426988E+0000  6.457649E-0001
 -3.768471E-0002 -6.475964E+0000
  3.884751E+0000 -1.306097E+0000
 -1.900227E-0001  5.466797E+0000
 -4.445285E-0001  1.116197E+0000
 -2.900925E+0000 -1.729826E+0000
  2.533926E+0000 -1.506134E+0000
  7.905795E-0001  2.385088E+0000
 -2.680574E+0000 -1.421116E+0000
  1.996781E+0000 -3.764951E+0000
  2.050139E+0000  9.513934E-0001
 -2.324922E+0000  3.046175E+0000
 -9.660008E-0001  5.962874E-0001
  2.910564E+0000 -2.130825E-0001
 -6.172224E-0001  1.797730E+0000
 -2.984572E+0000  1.495058E+0000
  2.080678E+0000 -1.589252E+0000
  2.081902E-0002  3.251657E+0000
 -8.483311E-0001 -1.851856E+0000
 -4.784538E-0001 -3.999415E-0001
  9.502870E-0001  2.120414E+0000
  2.583532E-0001  1.418327E+0000
 -1.545762E+0000 -2.589650E-0001
 -5.289558E-0004 -8.484795E-0001
  3.059852E+0000  1.453850E+0000
 -1.356032E+0000  2.860922E+0000
 -1.933051E+0000 -1.761840E+0000
  2.372105E+0000 -2.349134E+0000
 -1.537107E+0000  1.812474E-0001
 -8.717335E-0001  1.240631E+0000
 -1.852768E+0000 -1.017585E+0000
 -2.050824E+0000  6.464632E-0001
 -1.676439E-0001  2.233786E+0000
  1.640809E-0001 -1.481939E+0000
 -3.838960E-0002  6.732982E-0001
  9.267410E-0002 -2.495365E+0000
  2.413699E+0000  1.180946E+0000
 -1.817666E+0000  2.400440E+0000
 -1.111717E+0000  2.524797E-0001
  4.959985E-0001 -5.566977E+0000
  1.072800E+0000  2.518317E+0000
  3.992671E+0000  6.768273E-0001
 -2.909507E+0000  4.093386E+0000
 -1.933931E+0000 -1.450387E+0000
  2.691871E+0000 -4.720572E+0000
  1.737114E+0000  3.725072E+0000
  6.530974E-0001  2.741611E+0000
 -6.075636E+0000 -1.408225E+0000
  3.009695E+0000 -3.593444E+0000
  3.422825E+0000 -4.700959E-0001
 -1.691538E+0000  3.652578E+0000
 -2.221970E+0000 -4.955686E+0000
  1.481588E-0001 -3.408001E+0000
  5.664386E+0000 -5.294997E-0002
 -9.964336E-0001  4.154406E+0000
 -2.550484E+0000 -3.141215E+0000
  1.513406E-0001 -6.881453E-0001
  5.444246E+0000 -1.268122E+0000
 -1.098276E+0000  6.198008E+0000
 -1.581759E+0000  1.548482E+0000
 -1.447539E+0000 -3.073451E+0000
  3.868325E-0001  4.439832E-0002
  3.522991E+0000  1.545706E+0000
 -1.868222E+0000  3.697817E+0000
 -2.143922E+0000 -1.067319E+0000
 -1.856586E-0001 -1.449941E+0000
  7.560279E-0001  8.594393E-0001
 -7.570329E-0001  3.080813E+0000
 -2.342511E+0000 -1.371831E-0001
  2.302927E+0000 -3.669176E+0000
  1.473917E+0000  3.583073E-0001
 -2.482615E+0000  3.350959E+0000
  1.057661E+0000 -4.257095E+0000
 -1.563541E+0000  3.313940E-0001
  5.193297E+0000  1.105159E+0000
 -2.507265E+0000  2.081341E+0000
 -1.370194E+0000 -1.324873E+0000
  1.097529E+0000 -3.397594E-0001
 -7.654761E-0001  4.951235E-0001
 -4.206159E-0001  2.470489E+0000
 -7.459055E-0001 -2.948082E+0000
 -1.504362E+0000 -2.669315E+0000
  2.005133E+0000  5.203843E-0001
  5.863707E-0001  1.567557E+0000
 -4.728431E+0000  7.662729E-0001
 -4.963746E-0001 -8.460369E-0001
  1.950834E+0000 -1.495591E+0000
 -7.438361E-0002  2.787119E+0000
 -1.858474E+0000  2.341984E+0000
 -1.871280E+0000 -3.460217E+0000
  5.100250E+0000 -1.338111E+0000
 -2.166639E-0004  3.643046E+0000
 -3.346452E+0000  8.950773E-0001
 -1.887189E+0000 -1.826706E+0000
  1.906923E+0000  1.932531E+0000
  2.281100E+0000  2.131397E-0001
 -1.474786E+0000  9.340061E-0001
 -6.333741E-0001 -3.284198E+0000
  2.502177E+0000 -2.541948E+0000
  1.562604E+0000  2.721776E+0000
 -1.388126E+0000  3.000516E+0000
 -8.334178E-0001 -6.056755E+0000
  5.045139E+0000 -4.187963E-0001
 -1.813870E+0000  2.019406E+0000
 -2.603595E+0000  2.097277E+0000
  1.216558E+0000 -8.068365E+0000
  4.907910E-0001  2.097677E+0000
 -1.157831E+0000  3.227751E+0000
 -2.507836E+0000 -1.379531E-0001
  7.642692E-0001 -2.174813E+0000
  1.219230E+0000  1.248160E+0000
 -2.186011E+0000  1.188080E+0000
  1.734616E-0001 -3.663346E-0001
 -2.713138E-0001 -2.879874E-0001
 -6.219632E-0001 -2.021061E+0000
  1.434167E+0000  1.509281E+0000
  5.362929E-0001 -1.503440E+0000
  1.337548E+0000 -1.105434E+0000
 -1.776719E+0000 -1.954562E+0000
  6.907980E-0001  5.517305E-0001
 -1.157076E+0000  3.488392E-0001
  1.535618E-0001 -1.609041E+0000
 -2.825773E-0001  5.756192E-0001
  1.574431E+0000 -2.189651E+0000
 -1.080253E+0000 -6.749442E-0001
 -9.022542E-0001  8.370058E-0001
  4.319618E+0000 -2.196512E+0000
 -2.661031E+0000  1.735817E+0000
  5.706009E-0001 -2.384695E+0000
 -3.015951E-0001 -4.057402E+0000
  4.502545E-0001  2.722964E+0000
 -2.120519E+0000  1.877724E+0000
 -3.645154E-0001  7.449789E-0001
  3.149188E+0000 -1.591477E+0000
 -5.991514E-0003  1.100398E+0000
 -3.196853E-0001 -2.304612E-0001
 -3.104116E+0000 -6.133742E+0000
  3.187585E+0000 -1.495132E+0000
 -9.125132E-0001  3.023409E+0000
  2.863089E-0001 -9.887946E-0002
 -1.275678E-0001 -7.105507E-0001
 -1.133295E-0001  5.149827E-0001
  4.105195E+0000  1.215837E+0000
 -1.839711E+0000  1.501663E+0000
 -7.866086E-0001 -3.325002E+0000
 -1.156280E+0000 -2.960521E-0001
  1.632129E+0000 -5.740831E-0001
 -2.999625E+0000  1.866486E+0000
  1.201298E+0000  7.484152E-0002
 -1.827546E+0000  1.071466E+0000
  2.543017E+0000  1.226319E+0000
 -2.166478E+0000 -1.918616E+0000
  1.361270E+0000 -2.501925E+0000
 -5.134012E-0001 -3.025844E+0000
  1.957552E+0000 -1.090341E-0001
 -2.639668E+0000 -8.935543E-0001
  2.041649E+0000  2.839405E-0001
  4.682763E-0001  4.000744E+0000
 -2.578351E+0000  2.474523E+0000
 -4.335006E+0000 -3.339047E-0001
  3.533489E+0000 -2.850215E+0000
  6.693198E-0001  3.354167E+0000
 -2.224292E+0000 -2.129885E-0001
  3.143998E-0002 -3.703514E+0000
 -1.053178E-0001 -2.199130E+0000
  1.437304E+0000  2.174089E+0000
 -1.181872E+0000  5.373118E-0001
  5.334616E-0001  6.015598E-0002
  8.232406E-0001  5.074515E-0001
  8.808276E-0003  2.495059E+0000
 -7.194799E-0001 -2.701806E+0000
  8.183883E-0001  2.739957E-0001
  1.111722E+0000  2.422939E+0000
 -2.545826E+0000  2.525031E+0000
  4.885990E-0001 -3.210441E+0000
 -4.823728E-0001 -2.800251E-0001
  2.995227E+0000  1.519722E+0000
 -3.008739E+0000  2.202154E+0000
 -1.091562E+0000 -2.609192E+0000
  2.932028E+0000  1.232039E-0002
 -6.179962E-0001 -4.769191E-0001
 -3.873541E-0001 -7.794575E-0001
  1.665254E-0001 -2.985658E+0000
 -2.205637E+0000 -1.932533E+0000
  2.794147E+0000 -3.078714E+0000
  3.669938E-0001  2.564897E+0000
 -2.568583E+0000  7.352080E-0001
 -1.444558E-0001 -2.467243E+0000
  2.492678E+0000  1.321091E+0000
 -1.746282E+0000 -6.777549E-0001
 -8.049298E-0001  8.038144E-0001
  1.483319E+0000  1.282691E+0000
 -2.542236E+0000 -1.757036E+0000
 -4.997915E-0001 -1.477641E+0000
 -1.054484E+0000  6.741548E-0001
 -9.990896E-0002  9.852434E-0002
  3.896154E-0001  1.320924E-0001
 -1.196819E+0000  1.074819E+0000
  2.600553E+0000 -1.348539E+0000
 -2.366141E+0000 -9.930184E-0001
  2.430250E+0000  7.556258E-0001
  1.305304E+0000  7.348112E-0001
  1.885482E+0000  4.128744E+0000
 -1.431237E+0000 -4.632501E-0001
 -1.859479E+0000 -2.774377E+0000
  3.012820E+0000  2.253283E+0000
  1.548677E+0000  2.883834E+0000
 -3.303349E+0000  3.373162E-0001
  6.102526E-0001 -2.210312E+0000
  2.126156E+0000 -5.401460E-0001
 -7.749827E-0001  1.710073E+0000
 -8.999724E-0001 -1.022725E+0000
 -2.045389E+0000 -7.229655E-0001
  1.876444E+0000  1.396729E-0001
  1.380505E+0000  4.257008E+0000
 -4.036734E+0000  6.457954E-0001
  1.914482E-0001 -3.627202E+0000
  3.887328E+0000 -7.458997E-0001
 -1.885320E+0000  1.429975E+0000
 -9.486486E-0001 -2.113153E+0000
 -7.330366E-0001 -1.434753E+0000
  2.762205E+0000 -4.049539E-0001
  1.175396E-0001  3.505968E+0000
 -1.907352E+0000  2.076069E+0000
 -1.887384E+0000 -2.390680E+0000
  5.632555E+0000 -6.551325E-0001
 -1.943793E-0001  3.800061E+0000
 -3.024205E+0000 -1.969118E+0000
 -8.279437E-0001 -1.881975E-0001
  3.110435E-0001  9.181229E-0001
  2.270276E+0000  5.934943E-0001
 -9.977093E-0001  1.175457E+0000
  4.485509E-0001 -8.569518E-0001
 -1.197179E+0000  4.058956E-0001
 -3.980548E-0001 -1.292032E-0001
 -4.431853E-0001  3.410093E-0001
  2.351852E-0002  3.376677E-0001
 -6.445116E-0002  2.323730E+0000
  1.433032E+0000 -4.724250E-0001
 -1.207938E+0000  2.528789E+0000
 -4.912951E-0001 -4.279721E-0001
  1.094626E-0001 -9.621541E-0001
  1.472235E+0000 -6.205157E-0001
 -2.161578E+0000  1.973644E+0000
 -3.266918E+0000 -7.401046E-0001
  3.130627E+0000 -1.613104E+0000
  9.822092E-0001  2.977853E+0000
 -1.229208E+0000  2.968263E+0000
 -2.357812E+0000 -1.663871E-0001
  3.518959E+0000 -4.846984E+0000
  2.299724E-0001 -8.943344E-0001
  2.225558E+0000  3.503832E+0000
 -8.195066E-0001 -5.400212E-0001
 -2.123805E+0000 -3.089025E+0000
  2.095295E+0000 -1.759129E+0000
  3.467998E+0000  3.171468E+0000
 -1.628942E+0000  5.023001E+0000
 -4.128947E+0000 -6.828841E-0001
  1.239674E+0000 -3.004334E+0000
  3.258323E+0000  1.317325E+0000
 -2.010063E+0000  4.176680E+0000
 -8.760038E-0001 -7.289043E-0001
 -7.441288E-0001  6.979496E-0001
  1.504976E+0000 -9.800052E-0001
 -2.251614E-0001  1.351575E+0000
 -1.858508E+0000  5.788376E-0001
 -5.236909E-0001 -2.834097E+0000
  4.479354E-0001 -5.658896E-0001
 -1.825848E+0000  9.928655E-0001
  2.268481E+0000 -1.647131E+0000
 -1.896995E-0001  1.484630E+0000
 -2.282250E+0000 -8.485083E-0001
  2.014361E+0000 -2.870014E+0000
  1.916246E-0001  3.887445E+0000
 -8.847171E-0001  2.349093E+0000
 -1.007087E+0000 -2.256982E-0001
 -6.788003E-0002 -3.297389E+0000
  8.042280E-0001  3.137096E+0000
 -8.103113E-0001  1.701460E+0000
 -5.511553E-0001 -1.824203E-0001
  2.938834E-0001 -1.319462E-0001
  9.710101E-0001 -1.565660E+0000
 -9.042509E-0001 -7.019331E-0002
  7.627721E-0001 -1.251199E+0000
  2.909455E-0001  3.162454E-0001
  6.099647E-0001 -1.389093E+0000
  5.935374E-0001 -1.081378E+0000
 -1.474355E+0000  2.511395E-0001
  1.285358E+0000  1.687292E+0000
 -1.605963E+0000 -2.315176E+0000
  4.211933E-0001 -2.297875E-0001
  3.507593E+0000  6.574185E-0001
 -3.492793E+0000  2.860342E+0000
  5.715711E-0001 -1.326836E+0000
 -1.514922E+0000 -2.246822E+0000
  4.480456E+0000  2.073368E+0000
 -3.491461E+0000  3.118557E-0001
 -1.201679E+0000 -1.603665E+0000
  2.806956E+0000 -3.749719E+0000
  1.954062E+0000  2.727555E+0000
 -1.262753E+0000  3.106646E-0001
 -1.129906E+0000 -9.109341E-0001
  2.627526E+0000  7.367126E-0001
 -2.052815E+0000  1.203516E+0000
  7.440963E-0001 -2.192172E+0000
 -8.631422E-0001 -3.349131E-0001
  2.194128E+0000  9.657262E-0001
 -1.266118E+0000  8.121006E-0001
  1.664327E+0000 -2.606929E+0000
  4.298120E-0001  2.424089E-0001
  1.278429E+0000  8.327366E-0001
 -1.910513E+0000  5.546479E-0001
 -1.278808E-0001 -3.021656E+0000
  8.011272E-0001 -3.002700E+0000
  1.170457E+0000  4.839717E-0001
 -2.668911E+0000  1.034046E+0000
 -5.602905E-0001 -5.408595E-0002
  5.346774E-0001 -2.246787E+0000
 -1.435119E+0000  2.125181E+0000
  3.729436E+0000 -1.129180E-0001
 -1.755445E+0000  1.603632E+0000
  1.962291E+0000  1.890045E+0000
  3.623286E-0001 -1.812238E+0000
  2.096173E+0000 -3.167470E-0001
 -2.750232E-0001  1.470328E+0000
  5.938389E-0002 -5.941672E-0001
 -2.243866E+0000  1.109636E+0000
  2.713707E+0000 -1.867065E+0000
 -3.286852E+0000 -1.513783E-0001
  1.078817E+0000  3.394578E+0000
 -5.503423E-0001  1.139893E+0000
 -3.083156E+0000 -4.311870E-0001
  2.097113E+0000 -4.841627E+0000
  1.117575E+0000  2.343963E+0000
  1.376350E+0000  2.496237E+0000
 -3.519792E+0000  8.528892E-0001
  2.015862E+0000 -4.510369E+0000
  8.591891E-0001  1.110301E+0000
  2.681691E+0000  1.033124E+0000
 -5.007203E+0000  7.743842E-0001
  6.121099E-0001 -2.180107E+0000
  1.579204E-0001  3.538045E-0001
  7.638465E-0001  2.387316E+0000
  4.203699E-0001 -2.051395E+0000
 -1.211700E+0000  1.907319E-0001
  3.606714E+0000  2.439092E-0001
  1.094957E+0000  3.556937E+0000
 -2.745355E+0000  3.067022E+0000
 -1.966966E+0000 -1.013237E+0000
  2.946506E+0000 -2.866908E+0000
 -5.980488E-0001  4.046125E+0000
 -7.875407E-0001 -2.663268E+0000
 -6.160734E-0001 -1.966817E+0000
  1.859262E+0000  3.379655E+0000
 -2.243356E-0001  4.592418E+0000
 -4.799653E-0001 -8.774460E-0001
 -8.709430E-0001 -2.661319E+0000
  2.786606E+0000 -1.657439E+0000
 -2.911656E-0001  3.417166E+0000
 -1.359305E+0000  1.418116E-0001
  2.132777E+0000 -4.863911E+0000
 -3.073692E-0001  1.710168E+0000
  2.370735E+0000  3.703858E-0001
 -1.362713E+0000  3.756167E-0001
  9.232584E-0001 -5.511651E-0001
 -2.091141E-0001 -2.721007E-0002
  2.034592E+0000 -1.589255E+0000
 -1.493332E+0000 -1.618253E-0001
  1.643358E-0001 -6.095072E-0001
  1.485184E+0000  2.587312E+0000
 -2.224751E+0000  3.620795E+0000
 -1.939895E+0000 -5.157703E-0001
  1.765122E+0000  5.051593E-0001
  1.027229E+0000  3.291964E+0000
 -5.707691E-0001  1.055682E+0000
  7.739365E-0001 -5.534528E-0001
  1.995118E-0001  1.301310E+0000
 -1.174393E+0000 -2.442507E+0000
  6.237155E-0001  9.884835E-0001
  5.456417E-0001  5.706989E-0001
 -1.256054E+0000  6.299191E-0001
  6.843837E-0002  4.927454E-0001
  2.207657E+0000  7.772716E-0001
 -7.136345E-0001  2.732133E+0000
  5.738756E-0001 -1.459036E+0000
 -8.430920E-0001 -3.823819E-0001
  3.169991E-0001 -3.166927E+0000
 -1.546392E+0000 -3.255067E+0000
  5.547317E-0001  2.729936E+0000
  4.246889E-0001 -1.617060E+0000
  3.552309E-0001 -4.643803E-0001
  2.320897E-0001  3.827508E+0000
 -3.238844E+0000  2.849930E-0001
 -1.118588E+0000 -2.528176E+0000
  3.189358E-0001 -1.676058E+0000
  8.929017E-0001 -1.293917E+0000
  1.135413E-0002  2.840740E+0000
  1.948517E-0001  2.605512E+0000
 -3.445922E+0000 -2.796936E+0000
  5.762665E-0001  2.755502E-0001
  3.626728E+0000  2.745027E+0000
 -1.931234E+0000  2.658836E+0000
 -7.981237E-0001  1.587674E-0001
  5.738598E-0001 -1.844524E+0000
  2.233034E+0000 -6.838108E-0001
  6.822915E-0001  3.849129E+0000
 -9.596066E-0001 -2.400871E+0000
 -3.009897E+0000 -2.010591E+0000
  3.453243E+0000  3.679817E-0002
 -9.855040E-0001 -3.481405E-0001
 -2.764986E+0000  1.934495E+0000
  3.937969E+0000 -1.032656E+0000
 -2.680573E+0000  1.755795E+0000
 -2.325837E-0001  1.775118E+0000
  2.233999E-0001 -2.858678E+0000
 -3.264640E+0000 -2.202008E+0000
  1.717028E+0000  7.174547E-0001
 -2.047679E+0000 -1.525324E+0000
  3.621902E+0000 -2.936105E+0000
 -7.542870E-0001  2.149537E-0001
  1.269913E+0000 -1.461315E+0000
 -1.588061E+0000 -2.530944E+0000
  1.323416E+0000  1.009572E-0001
  3.803703E-0001 -1.482527E-0001
 -1.561152E+0000  2.172319E+0000
  1.662831E+0000 -3.014454E-0001
 -1.491247E+0000  5.475576E-0001
 -6.182280E-0001 -1.513304E+0000
  1.550349E+0000 -1.206045E-0001
  1.264946E+0000  8.217705E-0001
 -5.742348E-0001 -5.937990E-0001
 -1.229624E+0000  2.968925E-0001
  3.818406E-0001 -9.100503E-0002
  1.696655E+0000  1.265494E-0001
 -1.375180E+0000  3.040152E+0000
  8.493442E-0001 -2.127116E+0000
  1.225224E+0000  2.020813E-0001
  1.490151E+0000 -3.889343E-0001
  1.326933E+0000 -1.832401E+0000
 -1.109770E+0000  1.754992E+0000
  1.671870E+0000  1.376458E-0001
 -8.090627E-0001  1.579836E+0000
  1.875277E-0001 -1.127659E-0001
 -2.918068E+0000  2.265287E+0000
  2.337468E+0000 -1.325350E+0000
  2.999242E-0001  1.449699E+0000
 -9.765845E-0001  1.073573E+0000
 -6.292302E-0001  4.436794E-0001
 -5.690256E-0001 -3.759959E+0000
 -1.687684E-0001 -2.044353E+0000
  1.691233E+0000 -8.687133E-0001
 -3.494976E+0000  1.341010E+0000
  5.613207E-0001 -2.803618E+0000
  1.041549E-0002  1.154771E+0000
  1.820058E+0000 -6.682546E-0002
 -2.987132E+0000  8.274944E-0001
 -1.670610E+0000 -1.345062E+0000
  4.068777E-0001 -1.366479E+0000
  1.625411E+0000 -1.486584E+0000
 -1.657744E-0001  4.035888E+0000
 -1.965854E+0000 -1.616331E-0001
  8.933735E-0001 -2.428756E+0000
  3.238877E+0000  5.118605E-0002
 -3.021628E-0001  2.546714E+0000
 -1.761380E+0000  1.227380E+0000
 -1.888667E+0000 -6.636471E-0001
  2.121568E+0000  1.419902E+0000
 -1.601794E+0000  3.676219E+0000
 -9.163563E-0002 -1.092888E+0000
  1.351690E+0000 -4.310718E-0001
 -1.277595E+0000 -1.052621E+0000
  6.012044E-0001  1.019628E+0000
 -3.666109E-0001  2.652125E+0000
  1.764976E-0001 -1.632853E+0000
 -1.545969E+0000 -2.875524E+0000
  9.370853E-0001 -5.276206E-0001
 -1.312094E-0001  1.378245E+0000
 -2.219395E-0001  2.418603E+0000
 -3.287671E+0000 -2.825806E+0000
  1.402455E+0000 -3.184248E+0000
  6.635325E-0001  3.651472E+0000
  4.491643E-0001 -2.181625E+0000
 -3.040314E+0000 -1.803015E+0000
  2.001437E+0000 -1.663016E+0000
  3.031493E+0000  1.515019E-0001
 -2.292407E+0000  2.043523E+0000
 -1.404466E+0000  5.351864E-0003
  3.202220E-0001 -1.542501E+0000
  5.084075E-0002  7.538861E-0001
 -1.207469E+0000  1.031936E+0000
 -1.947473E-0002  1.777073E-0001
 -1.215473E+0000  1.347777E+0000
  1.338821E+0000  7.228077E-0002
  1.381541E+0000 -1.452594E+0000
  1.287054E+0000  1.156718E+0000
  8.392353E-0002  1.421001E+0000
 -1.680540E+0000 -5.825253E-0001
 -7.640592E-0001 -8.249723E-0003
  3.213276E+0000  8.461750E-0001
 -1.199199E+0000 -4.775697E-0001
  8.681594E-0001 -2.017442E+0000
  6.765551E-0001  2.318158E+0000
 -1.033919E+0000  3.789215E+0000
 -1.800102E+0000 -2.425645E+0000
 -1.658390E+0000 -2.184346E+0000
  2.410324E+0000  9.742496E-0001
 -1.386486E+0000  1.300391E-0001
 -9.090418E-0001  3.428150E-0001
  1.617307E+0000  5.236712E-0001
  1.047243E+0000  5.925602E-0001
 -3.082606E+0000 -1.675120E-0002
  2.633762E+0000 -1.818567E+0000
  2.681353E-0001 -4.431565E-0003
  1.100471E+0000  1.561961E+0000
  1.295887E+0000  1.396665E+0000
 -3.857794E+0000  1.815855E+0000
  1.526958E+0000 -3.961593E+0000
  1.878031E+0000  2.785664E+0000
 -2.329367E+0000  1.873139E+0000
 -1.303731E+0000 -7.701872E-0001
 -1.966018E+0000 -2.535618E+0000
  2.092717E+0000 -1.161131E+0000
  5.752757E-0001  4.470000E+0000
 -1.657812E+0000  1.667423E+0000
  5.291969E-0002 -3.747015E+0000
  7.563797E-0001 -2.495293E+0000
 -5.809243E-0001  2.111440E+0000
  1.094841E+0000 -8.608659E-0001
 -1.444454E+0000 -9.906178E-0002
  1.123344E+0000 -4.954934E-0001
  3.475316E+0000  3.260513E-0001
 -2.853756E+0000  3.088486E+0000
  4.716089E-0001 -1.358476E+0000
  1.202060E+0000 -1.360973E+0000
 -6.113296E-0001 -3.163290E-0001
  8.976601E-0001  1.863362E+0000
  1.730145E+0000 -7.782220E-0002
 -2.604906E+0000  1.594317E-0001
  8.875222E-0001 -2.360151E+0000
  1.730984E+0000  8.160236E-0001
 -7.562603E-0001  3.958259E+0000
 -9.927063E-0001  1.270893E-0001
  8.131018E-0001 -4.755774E-0001
  1.124875E+0000  1.306057E+0000
 -7.080983E-0001  3.234258E+0000
 -3.283484E+0000 -6.609214E-0001
 -1.137808E+0000 -3.635724E+0000
  5.368257E+0000 -3.087922E-0001
 -2.062781E+0000  3.439031E+0000
 -1.767602E+0000 -3.838504E+0000
  4.260729E-0004 -1.322860E+0000
  4.052018E+0000  1.252991E+0000
  1.743378E-0002  2.785825E+0000
 -2.502405E+0000  2.954371E+0000
  5.528782E-0001 -1.432208E+0000
  2.221081E+0000  2.142427E+0000
  9.033687E-0002  3.507244E+0000
 -3.494867E+0000 -4.146395E+0000
 -1.748326E-0001 -1.144406E+0000
  3.237495E+0000 -9.630886E-0001
 -1.906291E+0000  1.843962E+0000
 -2.968653E+0000 -4.365008E+0000
  1.267549E+0000 -7.279185E+0000
  5.211453E+0000  5.618103E-0001
 -2.076640E+0000  3.838868E+0000
 -4.767409E+0000 -7.425655E-0001
 -1.148702E+0000 -2.136622E+0000
  3.509900E+0000 -5.660599E-0001
  2.504797E+0000  3.503222E+0000
 -4.021677E+0000  2.793103E+0000
 -3.546904E+0000 -4.681725E-0001
  3.536198E+0000 -2.992057E+0000
  5.135912E-0001  2.703286E+0000
 -1.887471E+0000  8.712659E-0001
 -1.236333E+0000 -3.994730E+0000
  1.254674E+0000  2.582830E-0001
  4.349888E+0000  5.267488E+0000
 -4.533785E+0000  1.105008E+0000
 -1.915206E+0000 -2.225387E+0000
  5.213784E+0000 -4.023119E+0000
  1.705516E+0000  7.000662E+0000
 -2.416812E+0000  2.002908E+0000
 -3.952788E+0000 -2.396109E+0000
  6.099505E+0000 -6.836962E+0000
  1.286078E+0000  3.878633E+0000
 -7.077380E-0002  4.669278E+0000
 -2.417153E+0000 -2.635538E+0000
  2.186529E+0000 -6.429724E+0000
  1.312527E+0000  3.798871E+0000
 -1.312593E+0000  2.230667E+0000
  6.416527E-0001 -2.925021E+0000
  2.612611E-0001 -1.653106E+0000
  2.221105E+0000  2.019225E+0000
 -1.331963E+0000  8.195098E-0001
  1.144481E+0000 -5.248618E+0000
  9.403536E-0001  2.520862E+0000
  5.862012E-0001  4.255022E+0000
 -1.146660E+0000 -1.547616E+0000
  4.408353E-0001 -2.616938E+0000
  5.372952E-0001 -1.460707E+0000
  9.034884E-0001  1.149287E+0000
 -5.931181E-0001 -1.345140E+0000
 -1.951199E+0000 -3.369147E-0001
  2.173231E+0000  4.759811E-0001
 -1.740392E+0000 -1.179423E+0000
 -3.674050E+0000  3.436381E-0001
  2.533656E+0000 -1.468721E+0000
  1.042639E+0000  3.825318E+0000
  1.433820E-0001  1.267510E+0000
 -1.977942E+0000  3.078741E+0000
  2.734605E-0001 -3.711770E+0000
  7.495799E-0001  3.289790E+0000
  7.019247E-0001  1.513177E+0000
 -2.443011E+0000 -3.530111E-0001
  1.126902E+0000 -1.879693E+0000
 -1.702034E+0000 -1.156659E+0000
  1.468364E+0000  9.143362E-0002
 -2.582398E-0001  1.951729E+0000
 -1.101985E+0000  1.986443E+0000
 -2.219628E+0000  3.278831E-0001
  2.827372E+0000 -3.798722E+0000
  1.045568E+0000  1.013268E+0000
  1.180692E+0000  4.405081E-0001
 -2.556709E+0000  1.181612E+0000
  5.727483E-0001 -2.003032E+0000
  3.484344E+0000 -1.420484E+0000
  1.106374E+0000  2.517070E+0000
 -6.459711E-0001  1.933599E+0000
 -1.153888E+0000 -9.293431E-0001
  8.988773E-0001 -3.349865E+0000
  1.992736E+0000  2.316109E+0000
  2.986074E+0000 -3.191741E-0001
 -5.902288E+0000 -7.599724E-0001
  2.628091E+0000 -5.326023E+0000
  3.334583E+0000  9.411512E-0001
 -1.318657E+0000  3.463961E+0000
 -1.961304E+0000 -3.529768E+0000
 -2.335498E-0001 -1.896244E+0000
  2.510795E+0000  2.404419E+0000
 -3.744436E+0000  1.601943E+0000
 -3.202498E-0001 -5.008006E+0000
  4.161762E+0000 -3.890096E+0000
 -1.219575E+0000  1.658012E+0000
  1.221934E+0000  3.761531E-0001
 -4.177640E+0000 -1.774005E+0000
  3.063317E+0000 -1.426896E+0000
  4.098407E-0001 -1.411047E+0000
  4.227660E-0001  9.415439E-0001
 -6.729287E-0001 -5.743240E-0001
  1.134987E+0000 -2.944265E+0000
  2.634138E-0001  1.583468E+0000
  2.275409E+0000 -6.857035E-0001
 -2.108640E+0000  7.448948E-0002
 -1.325485E+0000  1.113258E+0000
  8.136962E-0001  5.160140E-0003
 -2.303613E+0000  6.688384E-0001
  1.183025E-0001 -1.303391E+0000
  6.654599E-0001  1.809784E+0000
  1.858704E-0002  2.687913E+0000
 -1.421674E+0000 -2.621551E+0000
 -1.792669E+0000 -1.228220E+0000
  1.415918E+0000  1.333078E+0000
  6.518035E-0001  3.844697E-0001
 -2.689873E-0001 -1.422274E-0001
  3.118686E+0000 -2.054184E+0000
 -5.871473E-0001  1.988506E+0000
 -3.822291E+0000  8.809507E-0001
 -1.401772E-0002 -3.945924E+0000
  1.537127E+0000  1.756892E+0000
  1.246621E+0000  4.635276E+0000
 -8.537470E-0001 -2.281070E+0000
 -1.179169E+0000 -1.620294E+0000
  5.125043E+0000  7.155925E-0001
 -3.694729E+0000  5.521257E+0000
 -3.734736E+0000 -2.761046E+0000
  1.349300E+0000 -3.207169E+0000
  5.702288E+0000  1.591367E+0000
 -3.975752E+0000  3.791553E+0000
 -8.410471E-0001 -1.050088E+0000
  3.336923E-0001 -2.533113E+0000
  2.300264E+0000  4.203049E+0000
 -5.483083E-0001  3.746986E+0000
 -2.625376E+0000  2.277619E+0000
  7.725901E-0001 -2.589619E+0000
 -9.005114E-0002  3.741017E+0000
  6.653601E-0001  2.887215E+0000
 -1.937360E+0000  1.162296E+0000
  5.482469E-0001 -2.575938E+0000
  2.220334E+0000 -8.101397E-0002
 -4.101324E-0001  2.963219E+0000
 -1.634787E+0000 -9.844124E-0001
  1.727474E+0000 -1.716859E+0000
  1.518163E+0000  2.031864E+0000
 -1.176796E+0000  2.941364E+0000
 -7.490728E-0001 -2.521541E+0000
 -1.560751E-0001 -2.715021E+0000
  2.365236E+0000  2.371817E+0000
  9.208793E-0001 -1.819369E-0001
 -5.361083E+0000  9.440061E-0001
  3.978912E+0000 -3.104936E+0000
 -4.096346E-0001  8.207989E-0002
  2.556074E+0000  3.402511E+0000
 -2.943032E+0000 -3.149075E+0000
 -7.799527E-0001 -4.648845E+0000
  5.415074E+0000 -1.943320E-0002
 -3.699978E-0001  7.031364E+0000
 -1.850047E+0000 -1.869916E+0000
  7.813415E-0001 -3.230703E+0000
  3.748292E+0000  1.945381E+0000
 -3.543886E+0000  1.649007E+0000
 -1.180336E-0001 -1.638445E+0000
 -1.138705E+0000 -2.514094E+0000
  2.358049E+0000 -1.796689E+0000
  2.674245E-0001  8.093199E-0001
 -7.916418E-0001 -9.083135E-0001
  1.182273E+0000 -5.070892E+0000
  1.230499E+0000  9.866923E-0001
  2.005462E+0000  3.101652E+0000
 -2.928001E+0000 -5.666004E-0001
  1.994570E-0001 -1.186965E-0001
  6.820304E-0001 -1.158747E+0000
 -5.388886E-0001  5.240861E-0001
  1.544287E+0000  1.666957E+0000
  3.434091E-0001  8.482716E-0001
 -2.337028E+0000 -3.090660E+0000
  7.866158E-0001  1.609663E+0000
  7.001812E-0001  2.652928E+0000
  1.288483E-0001 -4.157987E-0001
 -8.988956E-0001 -2.656816E-0001
  9.656634E-0001 -1.381740E+0000
  9.450516E-0001  3.413010E+0000
 -2.120983E+0000  5.199519E-0001
  2.294299E+0000 -5.043319E+0000
 -1.413888E-0001  2.331016E+0000
  3.583141E-0002  2.601226E+0000
 -2.015349E-0001  2.010220E+0000
 -1.455342E+0000 -4.037778E+0000
  1.167374E+0000 -6.351694E-0001
  1.154103E+0000 -1.279122E+0000
 -1.678847E+0000 -1.120880E+0000
  2.882960E+0000 -3.727144E-0001
  7.601372E-0001  7.777859E-0001
 -3.558230E-0001  9.365704E-0001
 -9.089619E-0001 -1.255837E+0000
  1.272315E+0000 -4.082084E+0000
  1.964445E+0000 -1.143348E+0000
  1.300584E+0000  2.724383E+0000
 -2.241973E+0000  2.642757E+0000
 -2.557738E+0000 -3.237439E+0000
  1.441829E+0000  1.240897E+0000
 -7.348383E-0001 -1.538697E-0002
  4.859918E-0001 -2.104882E+0000
 -1.656659E+0000  2.835504E+0000
 -2.853854E-0001 -2.021059E+0000
  5.623983E-0001 -2.423163E+0000
  1.377626E+0000  1.941767E+0000
  9.343475E-0001  2.896194E+0000
 -3.195744E-0001  1.089661E-0001
 -1.214873E+0000 -1.151673E+0000
  2.939095E+0000  8.553422E-0001
  1.148726E-0001  5.627134E+0000
 -3.185050E+0000  2.452957E+0000
 -2.634779E+0000 -2.871323E+0000
  3.233849E+0000 -2.448566E+0000
 -4.004807E-0001  3.588330E+0000
 -1.658220E+0000  2.245332E+0000
  6.574182E-0002 -4.424296E+0000
  6.268030E-0002 -2.103650E+0000
  2.148711E+0000  1.432643E+0000
 -2.388855E+0000  2.321456E+0000
  1.482267E+0000 -6.199689E-0001
  1.377442E+0000  8.825376E-0001
  1.660784E+0000  1.158798E+0000
 -4.214566E+0000 -1.498169E+0000
  8.416521E-0001 -2.082838E+0000
  1.776862E+0000 -1.294332E+0000
 -1.522723E+0000  1.527036E+0000
 -1.161652E-0001 -3.084652E+0000
  1.377317E+0000 -1.563000E+0000
  1.170250E+0000  4.470185E+0000
 -2.049751E+0000  5.454389E-0001
 -1.739936E+0000 -2.085012E+0000
  1.735934E+0000  3.102355E+0000
  2.131324E+0000  1.527079E+0000
 -1.498923E+0000 -1.279209E+0000
 -6.030394E-0001 -3.277092E-0001
  6.457817E-0001  3.974764E-0001
 -1.029582E+0000  1.399328E+0000
 -1.786456E+0000 -1.136907E+0000
  1.605349E+0000 -1.144341E+0000
  5.026963E-0001  9.203987E-0001
 -1.607872E-0001  4.183797E-0001
 -2.952124E-0001  2.844972E-0001
  1.115875E+0000 -5.668494E+0000
  2.763857E+0000  3.577473E+0000
 -3.203008E+0000  3.538105E+0000
 -2.181054E+0000 -1.720966E+0000
  1.330455E+0000 -3.883993E+0000
  2.054763E+0000  4.497591E+0000
 -9.086729E-0001  2.821602E+0000
 -1.808107E+0000 -1.512094E+0000
  5.400280E-0001 -2.754739E+0000
  1.594048E+0000  2.693601E+0000
  5.152011E-0001 -2.233745E+0000
 -6.403036E-0001  1.101560E+0000
  1.706711E+0000 -1.758965E+0000
 -7.219400E-0001  1.954094E+0000
  3.475400E-0001 -1.090083E+0000
  1.933806E-0001 -9.261237E-0001
 -3.397831E-0001 -4.554391E-0002
  6.716329E-0001 -1.317874E+0000
  1.153378E+0000  2.169506E+0000
  7.142522E-0001  3.740285E+0000
 -3.034963E+0000  7.428344E-0001
  1.596637E+0000 -1.203991E+0000
  1.735826E+0000 -1.992931E+0000
  1.966088E+0000 -8.889021E-0001
 -2.412603E+0000  2.878934E+0000
  5.350099E-0001 -3.954776E+0000
  1.353949E+0000 -1.550594E+0000
  6.391216E-0001  3.659003E+0000
  3.158498E-0001  1.195173E+0000
 -1.132962E+0000  4.032398E-0002
  3.491574E+0000 -1.291875E+0000
 -2.696919E+0000  5.091766E+0000
  4.649384E-0001  7.852870E-0001
 -4.263429E+0000 -1.152628E-0001
  9.163244E-0001 -1.813839E+0000
  2.281828E+0000  1.555970E+0000
 -9.665249E-0001  4.365067E+0000
 -2.731967E+0000  4.386066E-0001
  2.235617E+0000 -4.661936E+0000
  1.145685E+0000  2.362906E+0000
  1.825112E-0001  4.288099E+0000
 -2.787583E+0000 -2.316161E+0000
 -9.039278E-0001 -2.317899E+0000
  2.155905E+0000  4.585195E+0000
 -1.700521E+0000  3.577188E+0000
 -2.436638E+0000 -1.211353E+0000
  1.912551E+0000 -4.884983E+0000
  3.487132E+0000  2.465355E+0000
 -5.308927E-0001  3.580959E+0000
 -4.278999E+0000 -3.278249E+0000
  2.538979E+0000 -1.040099E+0000
  3.910153E+0000  6.110671E-0001
 -3.529424E+0000  4.878057E+0000
 -7.525149E-0001 -4.989913E+0000
  4.761159E-0001 -3.200444E+0000
  3.645556E+0000  1.480022E+0000
  5.049728E-0001  6.513900E+0000
 -5.759951E+0000  2.856276E+0000
  1.511148E+0000 -4.645102E+0000
  3.021957E+0000  2.104528E+0000
 -1.403554E+0000  6.056126E+0000
 -4.400171E+0000 -3.226058E+0000
  1.421969E+0000 -6.535197E+0000
  4.648070E+0000  1.641139E+0000
 -1.413483E+0000  4.793416E+0000
 -3.081369E+0000  2.259091E-0001
  1.290890E+0000 -1.869998E+0000
  2.379850E+0000  2.105706E+0000
 -8.389320E-0001  2.576702E+0000
 -3.463274E+0000 -9.050232E-0001
  6.140156E-0001 -4.963859E+0000
  2.094042E+0000  1.366195E+0000
  8.903011E-0001 -1.254582E-0001
 -2.926976E+0000  9.588062E-0001
  2.026027E+0000 -3.266572E+0000
  2.426689E+0000 -6.918327E-0001
  1.350552E+0000  1.735583E+0000
 -9.259177E-0001 -2.175166E+0000
 -1.835463E+0000 -3.648422E+0000
  1.406096E+0000 -2.186277E-0001
  5.735136E-0001  3.459509E+0000
  3.698322E-0001  1.230636E+0000
 -1.090744E+0000 -2.371978E+0000
  3.752983E+0000  5.866207E-0001
 -6.493001E-0001  8.692050E-0001
  1.801354E+0000  3.976170E-0001
  8.174929E-0001  2.454334E+0000
 -1.112966E+0000 -7.819450E-0001
 -2.030574E-0001 -5.785188E-0001
  4.937857E-0001  2.341191E+0000
  5.731837E-0001  1.788476E-0001
 -1.292820E+0000  1.363876E-0001
  1.359024E+0000  1.096068E+0000
 -3.447652E+0000 -4.334245E-0001
  1.847098E+0000 -6.717034E-0001
 -2.774668E+0000 -3.092180E-0001
  1.682871E+0000 -3.505756E+0000
  1.439661E+0000 -7.760524E-0001
 -1.420780E+0000  1.298002E+0000
 -4.197313E-0001 -8.364592E-0001
 -2.760756E+0000 -3.705445E-0001
 -5.954505E-0001 -5.069658E-0001
  4.482909E-0001 -7.900672E-0001
  9.212661E-0001 -4.284479E-0001
 -1.284868E+0000  3.074235E+0000
 -4.124514E-0001 -1.192489E+0000
  2.629188E-0001  4.613446E-0001
  9.781890E-0001  9.318838E-0001
  8.412148E-0001 -1.194951E+0000
 -2.620632E+0000  1.118697E+0000
  2.856328E+0000 -3.332763E+0000
  7.947107E-0001  3.901107E+0000
 -3.591897E-0001  8.267220E-0001
 -1.559085E+0000 -1.920140E-0001
  1.775442E+0000 -2.260329E+0000
  2.335102E+0000 -5.676237E-0001
 -1.499111E+0000  1.968608E+0000
 -8.868530E-0001  8.482905E-0001
  1.159037E+0000 -2.473739E+0000
 -4.900528E-0001 -1.036767E+0000
 -2.541789E+0000  1.564804E+0000
 -4.531995E-0001 -2.247420E+0000
  1.255683E+0000  1.499059E-0001
  1.434635E+0000 -5.224880E-0002
 -2.867903E+0000  5.692106E-0001
 -8.201187E-0001 -3.465545E+0000
  1.211016E+0000 -1.944886E+0000
  7.517237E-0001 -5.884359E-0001
  6.818085E-0001  1.972259E+0000
 -2.550289E+0000 -4.850794E-0001
 -1.342678E+0000 -2.509216E+0000
  4.898830E+0000  4.964093E-0001
 -1.340157E+0000  1.677895E+0000
 -9.897340E-0001  1.951510E+0000
  1.721230E-0002 -2.698182E+0000
  2.046920E+0000  8.605390E-0001
 -2.145689E-0001  5.194544E+0000
 -8.032500E-0001 -3.397852E+0000
 -7.625877E-0001 -1.705734E+0000
 -9.304961E-0001  1.391146E+0000
  2.320597E-0001 -1.022657E+0000
 -1.107499E+0000  1.473855E+0000
  1.350112E+0000 -1.463408E+0000
 -2.101810E+0000 -2.674493E-0001
  2.281273E+0000  2.375548E+0000
  5.365207E-0001  1.916852E+0000
 -4.245187E+0000  1.182348E+0000
  6.631025E-0001 -5.304621E-0001
 -6.013814E-0001 -8.420444E-0001
  6.681548E-0001 -9.863797E-0001
  1.052977E-0001 -1.871986E-0001
  1.560018E+0000 -1.495956E+0000
 -8.795919E-0001 -1.914058E+0000
  2.530934E-0001 -1.071220E+0000
  1.909817E+0000  2.816190E-0001
 -1.031549E-0001  5.041184E-0001
 -3.019123E+0000 -2.921683E+0000
 -4.054358E-0001 -2.017719E+0000
  1.908807E+0000  7.370100E-0001
  3.176507E-0001  3.090962E+0000
 -2.311244E+0000  6.095023E-0001
 -2.379937E-0001 -1.127502E+0000
  1.348118E+0000  2.631922E+0000
 -6.029624E-0001  3.123081E+0000
  1.592904E+0000 -1.026173E+0000
  7.638276E-0001 -2.038140E+0000
  2.844953E+0000  1.649523E+0000
 -2.229518E+0000  2.596922E+0000
 -5.261749E-0001 -3.768559E+0000
  1.239036E+0000 -1.196224E+0000
  1.430384E+0000  1.589936E+0000
 -2.710298E+0000 -3.185763E-0001
  3.432639E+0000 -3.719223E+0000
 -4.333974E-0001  2.250919E+0000
 -5.660624E-0002  1.883460E-0001
 -1.709416E-0001 -2.885852E-0001
  1.047149E+0000 -5.704395E-0001
  1.402288E+0000  2.868975E+0000
 -1.984274E-0001 -5.849963E-0001
 -2.783935E+0000 -5.224552E-0001
  1.653634E+0000 -6.937096E-0001
 -8.762675E-0001 -9.511552E-0001
  1.916669E+0000  1.330896E+0000
 -2.429335E+0000 -2.534783E+0000
  1.960234E-0002 -1.749024E+0000
  1.200564E+0000 -1.711806E+0000
  5.057829E-0001  4.513873E+0000
 -2.811044E+0000  8.977158E-0001
 -6.343980E-0001 -1.780850E+0000
  5.616800E+0000 -4.039918E-0001
 -2.366239E+0000  3.582192E+0000
 -3.202633E+0000  2.569548E+0000
 -1.580671E+0000 -2.859237E+0000
  2.740580E+0000  2.392201E+0000
  6.390858E-0001  1.645131E+0000
 -2.539879E+0000  1.512920E+0000
 -7.504734E-0001 -2.266342E+0000
  2.509519E+0000  1.322358E+0000
 -1.393761E-0002  1.516932E+0000
 -3.396004E+0000 -2.764011E+0000
 -1.555009E+0000  7.121423E-0001
  2.165728E+0000 -1.328202E+0000
 -4.091854E-0001  6.569316E+0000
 -6.384267E-0001 -2.669088E+0000
  1.219773E-0001 -2.705851E+0000
  2.840166E+0000  1.218504E+0000
 -5.440146E-0001  1.553171E+0000
 -3.174973E+0000  3.314135E-0001
  8.610342E-0001 -3.729171E+0000
  1.921246E+0000  2.705854E+0000
  6.342556E-0001  5.302696E-0001
 -3.792746E+0000 -2.877491E+0000
  3.340635E+0000 -1.345251E+0000
  5.112490E-0001 -5.708396E-0001
 -3.193118E-0001  9.691947E-0002
 -1.250615E+0000 -4.151479E-0001
  9.193408E-0001 -3.210379E+0000
  4.176920E+0000  3.129843E+0000
 -6.532921E-0001  2.833371E+0000
 -2.817806E+0000 -2.293942E+0000
  2.911838E+0000 -2.730410E+0000
  1.360570E+0000  1.340833E+0000
 -8.518235E-0001  4.706786E-0001
 -1.195050E+0000 -6.226743E-0001
  6.108296E-0001  1.580338E+0000
 -5.663230E-0001  9.870334E-0001
  9.102776E-0001  2.276119E+0000
 -1.801649E+0000 -2.347271E+0000
  9.722520E-0001 -2.056756E+0000
  1.595611E+0000 -4.732753E-0001
 -2.032707E+0000  3.374965E+0000
  8.457692E-0001 -1.414984E+0000
 -1.181277E+0000 -7.997498E-0001
  1.434585E+0000 -2.925045E+0000
  1.172548E+0000  2.765783E-0001
 -1.995509E+0000  2.505484E+0000
  9.391291E-0001 -2.412804E+0000
  5.558965E-0001 -1.173715E+0000
  2.765660E+0000 -5.520405E-0001
 -2.933466E+0000  4.680550E+0000
  5.441055E-0001 -1.590709E+0000
 -3.225391E-0002 -6.444874E-0002
  6.705935E-0001  5.751845E-0001
  3.734484E-0001  1.958375E+0000
 -7.356375E-0001  1.116367E-0001
  9.080276E-0001 -7.109941E-0002
  1.554844E+0000  1.769506E+0000
 -3.081544E-0001 -8.047502E-0001
 -1.182283E+0000  9.883689E-0001
  7.027785E-0001 -1.733172E-0001
 -7.859386E-0001  1.844307E-0001
 -1.027546E+0000 -3.004584E+0000
  1.006239E-0001  3.410423E+0000
  4.125656E-0001 -2.003982E+0000
  1.585209E+0000  2.384979E-0001
  2.003120E+0000  1.902231E+0000
 -2.646477E+0000 -2.056619E+0000
  3.803838E-0001 -2.915799E-0001
  2.190895E+0000 -2.092815E+0000
 -9.835114E-0001  3.317354E+0000
 -9.688551E-0001 -2.874476E+0000
 -5.866680E-0001 -2.970100E+0000
  2.280268E+0000  3.540542E-0001
  1.081744E+0000  2.531144E+0000
 -4.518000E+0000  3.357246E+0000
  2.745623E+0000 -3.913480E+0000
  7.493830E-0001  4.367373E-0001
  1.938587E+0000  2.298098E+0000
 -4.188935E+0000 -1.952931E+0000
 -2.511095E-0001 -6.569799E+0000
  2.126984E+0000 -1.653152E+0000
  2.745008E+0000  6.254103E+0000
 -4.854575E+0000  2.639560E+0000
 -1.824591E+0000 -5.234842E+0000
  3.799586E+0000 -2.801930E+0000
  1.048752E+0000  2.520195E+0000
 -1.587526E+0000 -3.694850E-0001
  8.835207E-0001 -1.007958E+0000
  4.701876E-0001  5.342730E-0001
  1.190103E+0000  1.680569E+0000
 -3.370562E-0002 -9.996369E-0001
  1.406874E-0001  1.516554E+0000
 -1.413935E+0000 -2.913177E-0001
  2.326826E-0001 -1.911060E+0000
 -1.924661E+0000 -1.080468E+0000
  2.498550E+0000  3.688335E-0001
 -2.689495E+0000 -9.490688E-0001
 -1.762905E-0001 -6.513054E-0001
  1.269941E+0000  1.668011E+0000
 -1.308425E+0000  1.570843E+0000
  9.407639E-0001  1.873502E+0000
 -1.079974E+0000 -4.586403E-0001
  7.847805E-0001  5.575471E-0001
  8.216567E-0001  1.076467E+0000
 -4.032529E-0001  1.633203E+0000
  2.067990E+0000  1.828185E-0001
 -1.327819E+0000 -1.387518E+0000
  9.761124E-0002  1.033437E+0000
  8.839324E-0001  2.314365E+0000
  2.705001E+0000  1.389067E+0000
 -2.100158E-0001  2.036476E+0000
  3.480321E-0001 -5.441473E-0001
 -1.422217E+0000 -2.425351E+0000
 -3.881935E+0000 -3.632013E+0000
  5.254358E+0000 -2.400080E-0001
  1.650442E+0000  4.752767E+0000
 -3.797253E+0000  2.552050E+0000
  1.438865E+0000 -5.669599E+0000
  2.410627E+0000  2.672317E+0000
 -7.181505E-0001  1.471420E+0000
 -2.772019E+0000 -1.148026E+0000
  1.206604E+0000 -2.237594E+0000
  1.131664E+0000 -1.156543E+0000
 -3.282049E-0001  4.400286E+0000
 -2.434539E+0000  1.287254E+0000
 -1.322212E+0000 -3.624652E+0000
  3.895231E+0000 -9.281745E-0001
 -2.100318E+0000  4.420582E+0000
 -2.035297E+0000 -2.387783E+0000
  3.922588E+0000 -6.478246E+0000
  2.647610E+0000  2.872480E+0000
 -2.223482E+0000  3.265294E+0000
 -4.225905E+0000 -2.866489E+0000
  3.724805E+0000 -3.423435E+0000
  6.448724E-0001  9.854432E-0001
 -9.607141E-0001  1.664392E+0000
 -1.752361E+0000 -2.965360E+0000
  1.334147E+0000 -4.563877E+0000
  2.783139E+0000  6.443549E+0000
 -3.857953E+0000  1.694705E+0000
 -3.028249E-0001 -2.776066E+0000
  6.072614E-0002 -1.796846E+0000
  1.825723E+0000  1.966786E+0000
  1.575854E+0000  7.504722E-0001
 -6.486013E-0001 -2.400041E+0000
  1.594970E+0000 -4.751600E+0000
  1.220466E+0000 -2.484778E-0001
 -4.632780E-0002  4.529742E+0000
 -2.403016E+0000  2.235369E+0000
 -1.123171E+0000 -3.196789E+0000
  4.946965E+0000 -2.706839E+0000
 -1.160930E+0000  3.328686E+0000
 -3.110633E+0000  3.384875E-0001
  1.592860E+0000 -2.908379E+0000
  1.810888E+0000  3.112869E-0001
  8.539649E-0001  3.658431E+0000
 -4.135986E+0000  1.175332E+0000
  2.098462E+0000 -1.719341E+0000
  2.828700E+0000  1.043882E+0000
 -1.761385E+0000  5.278194E+0000
 -2.090687E+0000 -3.624043E+0000
 -1.386532E+0000 -2.357425E+0000
  2.701436E+0000 -1.756927E+0000
 -7.038454E-0001  1.574795E+0000
 -1.655991E+0000 -1.114936E+0000
  4.880244E-0001  3.656741E-0001
 -2.545265E-0001 -2.482279E+0000
  1.197386E+0000  1.643250E+0000
 -1.307450E-0001 -9.716799E-0001
 -2.523367E+0000  1.379645E+0000
  7.629927E-0001  7.128861E-0001
  1.605217E-0001 -8.926515E-0001
  1.622959E+0000  6.608075E-0001
 -1.903164E-0001  1.357323E+0000
 -1.030879E+0000 -4.741668E-0001
  3.726948E+0000 -1.563451E+0000
 -6.599635E-0001  5.621498E+0000
 -2.260452E+0000  2.065583E+0000
 -6.691311E-0001 -1.483042E+0000
  2.830111E+0000 -2.880594E-0001
 -7.668708E-0001  3.521678E+0000
 -1.807049E+0000  2.804317E-0001
  7.564036E-0001 -4.170508E+0000
  8.218170E-0001 -1.013822E+0000
  2.824847E+0000  2.163798E+0000
 -4.082083E+0000  8.374052E-0001
  2.695679E-0001 -3.053893E+0000
  1.326360E+0000  1.549227E+0000
  8.556287E-0001 -1.707532E-0001
  2.710818E-0001 -1.157925E+0000
  8.219033E-0001 -3.564794E-0001
  2.020285E+0000 -7.591471E-0002
 -2.357102E-0001  2.564026E+0000
 -1.469366E+0000 -1.631506E+0000
 -4.072457E-0001 -5.683387E-0002
  3.091285E+0000  1.145637E+0000
 -3.144789E+0000  3.072406E+0000
 -7.675698E-0001 -1.155343E+0000
  1.526154E+0000  5.835443E-0001
 -1.543175E+0000  1.753888E-0001
 -1.030084E+0000  3.024317E+0000
 -2.732490E-0001 -3.875039E+0000
  7.247614E-0001 -1.958406E+0000
  3.034606E+0000  2.096037E+0000
  9.149277E-0001  2.713748E+0000
 -1.334437E+0000  4.621607E-0001
 -1.514415E+0000 -2.728467E+0000
  1.419611E+0000  4.669135E-0001
  3.258077E-0001  6.551067E+0000
 -2.748712E+0000 -3.521146E+0000
 -2.071856E-0001 -5.393546E+0000
  4.529765E+0000  1.253944E+0000
 -2.752189E+0000  2.921939E+0000
 -3.587165E+0000 -1.578741E+0000
  1.813532E+0000 -3.984799E+0000
  2.274571E+0000  2.576713E+0000
 -4.153869E-0001  4.313283E+0000
 -4.983980E+0000 -1.518714E+0000
  1.566175E+0000 -7.869917E-0001
  1.789280E+0000  1.706631E+0000
 -1.438491E+0000  1.739599E+0000
 -2.463999E+0000 -8.992218E-0001
  3.856075E+0000 -4.529886E+0000
 -6.101525E-0001  4.352730E+0000
 -1.261796E+0000 -4.826046E-0002
  5.663513E-0001 -3.790576E+0000
  1.394477E+0000  3.497660E+0000
 -4.727762E-0001  3.499081E+0000
 -3.351763E+0000  6.209082E-0001
 -1.494230E+0000 -4.208378E+0000
  2.142586E+0000 -7.943120E-0001
  1.902337E+0000  3.913776E+0000
 -3.652006E+0000 -1.237189E+0000
 -1.809752E+0000 -4.295158E+0000
  4.261180E+0000  1.434194E-0001
 -7.022095E-0001  6.509404E+0000
 -3.238665E+0000  1.434136E+0000
  1.043961E+0000 -2.265360E+0000
  2.401093E+0000 -1.364519E+0000
 -1.533266E+0000  3.970887E+0000
 -3.262464E+0000  7.466313E-0001
 -1.794160E+0000  6.495843E-0001
  3.029628E+0000  1.629679E+0000
 -9.178557E-0001  5.443865E+0000
 -1.241567E+0000 -1.573730E+0000
 -1.082043E+0000 -1.814808E+0000
  1.089190E+0000  4.321358E-0002
  2.472458E+0000  7.034519E-0001
 -3.572281E+0000  2.394909E+0000
  7.284981E-0001 -1.354664E+0000
 -1.223762E+0000 -5.575590E-0001
  3.465562E+0000 -6.456499E-0001
  6.050329E-0001  2.205826E+0000
 -1.767762E+0000 -5.208122E-0001
  1.927811E+0000 -3.221352E+0000
  1.707634E+0000  1.864850E+0000
 -7.694794E-0001  9.600043E-0002
 -4.294145E+0000 -2.156969E+0000
  2.878493E+0000 -3.396692E+0000
  1.659675E+0000  1.700424E+0000
 -7.006673E-0001  4.041569E+0000
  1.145803E-0001 -1.764363E+0000
 -3.534928E-0001 -2.061240E+0000
  2.572156E+0000  2.790558E+0000
 -1.425055E-0001  5.693179E+0000
 -2.287644E+0000  1.757165E-0001
  6.028639E-0001 -2.583851E+0000
  8.837240E-0001  7.409278E-0002
  6.387924E-0001  1.479735E+0000
 -1.242351E+0000 -8.516946E-0002
  7.383458E-0001  9.676744E-0001
  8.581951E-0001  1.925105E+0000
  1.406757E+0000 -1.863156E-0002
 -1.945732E+0000 -6.252935E-0001
  1.071210E+0000  8.748781E-0001
  1.729619E-0002  1.895235E+0000
 -2.883346E+0000 -8.760358E-0001
 -4.066873E-0001 -1.872372E+0000
  1.529812E+0000  1.221979E-0001
  1.213833E+0000 -1.971913E+0000
 -2.884253E+0000 -1.274066E+0000
  1.833087E+0000 -1.330389E+0000
  9.145893E-0001 -2.155057E+0000
  6.228241E-0001  1.339091E+0000
 -8.380741E-0001  1.482699E+0000
 -2.022525E+0000 -6.207203E-0001
  1.476772E+0000 -2.596638E+0000
  1.925865E+0000 -2.658954E-0001
  1.062871E+0000  4.350073E+0000
 -2.257781E+0000 -1.383099E-0001
 -1.560975E+0000 -4.038098E+0000
  2.320520E+0000 -1.621667E-0001
  1.338336E+0000 -1.089488E+0000
 -1.158993E+0000  1.630500E+0000
 -5.198059E-0001 -2.150552E+0000
  1.014291E+0000 -5.482237E+0000
  1.893867E+0000  3.858899E+0000
  5.328464E-0001  1.514672E+0000
 -1.909778E+0000 -3.449327E-0001
  2.907311E+0000 -2.940714E-0001
 -1.757288E+0000  3.552716E-0001
 -1.519319E+0000  7.021954E-0001
  9.950377E-0001  1.184399E-0001
  2.740626E-0001  2.263511E+0000
 -1.289996E+0000 -1.277856E+0000
  1.304098E+0000 -9.139708E-0001
  1.203149E+0000 -1.590068E+0000
 -9.789298E-0001  3.964212E+0000
  9.070253E-0001  1.791353E+0000
 -3.498135E+0000 -1.288234E+0000
  2.627387E+0000 -2.324884E+0000
  1.579893E-0001  1.230799E+0000
 -9.145440E-0001  2.382066E-0001
 -4.600347E-0001 -3.263178E+0000
  1.397366E+0000  2.304029E+0000
  1.829163E+0000  6.117258E-0001
 -3.023291E+0000 -2.916254E-0001
 -6.808710E-0001 -2.296843E+0000
  8.987275E-0001 -7.052485E-0001
 -3.470299E+0000 -3.034851E-0001
  9.270466E-0001 -4.284359E+0000
  2.143662E+0000  1.803563E+0000
 -1.190769E+0000  2.481589E+0000
 -2.864420E+0000  1.142472E+0000
  5.919209E-0001 -1.940425E+0000
  8.034676E-0001  3.468801E+0000
 -2.357335E+0000  7.495254E-0001
 -1.671168E+0000 -1.885179E+0000
  3.544722E+0000  7.266938E-0001
 -2.602289E-0001  3.820083E+0000
 -2.066601E+0000  9.474218E-0001
 -2.619817E+0000 -3.387536E+0000
  5.130460E+0000 -5.678451E-0001
 -3.054421E-0001  3.442145E+0000
 -3.068894E+0000  5.834272E-0001
  2.819093E-0001 -2.913549E+0000
  1.159487E+0000  9.987903E-0001
  2.646256E+0000  2.491401E+0000
 -4.660705E+0000  2.312476E+0000
 -2.100100E+0000 -2.625555E+0000
  2.813859E+0000 -1.005923E+0000
 -1.819833E+0000  4.185881E+0000
 -3.581590E+0000 -1.050108E+0000
 -3.396098E-0001 -3.915999E-0001
  1.537160E+0000  4.285041E-0001
 -1.411916E+0000 -3.290186E-0001
 -1.323809E+0000  6.130249E-0001
  1.080215E+0000 -3.247688E+0000
  1.322690E+0000  3.438323E+0000
 -2.322110E+0000  1.174895E+0000
 -9.232528E-0001 -3.265401E+0000
 -1.422847E-0001 -3.644177E-0001
  1.915626E+0000  2.657812E+0000
 -1.339228E-0001 -7.149071E-0001
 -9.484358E-0001  5.709081E-0001
 -7.632095E-0001 -1.788167E+0000
 -3.095353E-0002 -5.454375E-0001
  4.948168E-0001  1.579034E+0000
 -4.150823E+0000  2.689049E+0000
  2.539105E+0000 -7.517884E-0001
  1.272608E+0000 -1.193940E+0000
  9.311834E-0001  2.184951E-0001
 -4.398047E-0001  1.272748E+0000
 -3.080119E+0000  3.240767E+0000
 -1.632545E-0001 -1.065599E+0000
 -4.467078E-0001  9.645188E-0001
  2.623318E+0000  2.005957E+0000
  3.147086E-0001 -4.826334E-0001
 -3.084249E+0000 -4.032258E-0001
  9.781184E-0001 -1.877677E+0000
  8.287023E-0001 -1.673395E+0000
  5.492322E-0001 -3.145469E-0001
 -8.275087E-0001 -5.109928E-0001
  2.503650E+0000 -1.884655E+0000
 -9.165265E-0002  3.925131E+0000
  6.960724E-0002 -2.173873E+0000
 -3.652288E+0000 -1.475082E+0000
  3.722662E+0000 -1.447658E+0000
  2.598944E+0000  3.022812E+0000
 -1.289388E+0000  2.981497E+0000
 -4.847036E+0000 -1.582457E+0000
  2.215871E+0000 -4.625844E+0000
  3.725998E+0000  3.940794E+0000
 -2.108424E+0000  6.462974E+0000
 -5.849332E+0000 -2.422487E+0000
  4.180544E+0000 -8.385032E+0000
  2.941763E+0000  6.286116E+0000
 -3.199606E-0001  3.677196E+0000
 -5.478813E+0000 -2.210245E+0000
  1.294349E+0000 -5.707289E+0000
  4.010034E+0000  1.217041E+0000
 -1.009771E+0000  2.930764E+0000
 -2.364323E+0000 -2.282700E+0000
 -1.771305E-0001 -1.961880E+0000
  4.014692E+0000  3.495007E+0000
 -4.707635E-0001  1.616528E+0000
 -4.075451E+0000 -2.915583E+0000
  1.224656E+0000 -6.400425E-0001
  2.699679E+0000  8.492376E-0001
 -4.905535E+0000 -4.653986E-0002
  2.243138E-0001 -2.778778E+0000
  3.267010E+0000 -3.516406E+0000
 -9.326195E-0001  7.983539E+0000
 -4.200451E+0000 -1.540564E+0000
  1.510739E+0000 -2.241349E+0000
  1.263174E+0000  2.975544E+0000
 -1.799012E+0000  2.893103E+0000
 -9.138204E-0001 -2.682565E+0000
 -2.183109E+0000 -2.130879E-0001
  4.168059E+0000  4.481228E-0001
 -2.111345E+0000  2.542249E+0000
 -2.216630E+0000 -2.279345E-0001
 -7.751710E-0001 -1.556872E+0000
  2.016864E+0000  1.287469E-0001
 -3.527959E+0000  5.450280E+0000
  1.066835E+0000 -2.876333E+0000
 -6.903582E-0002 -1.636354E+0000
  1.966289E-0001  6.580717E-0001
  2.710312E+0000 -4.275676E-0001
 -2.261455E+0000  6.934670E-0001
 -3.045256E+0000  2.239068E-0001
  4.136588E+0000 -2.793193E+0000
 -1.344420E+0000  5.284385E+0000
 -3.928139E+0000  1.185573E+0000
  1.968089E+0000 -4.421890E+0000
 -4.460065E-0002  9.807848E-0001
  3.812275E-0001  1.131119E+0000
 -2.603973E+0000  3.366180E+0000
 -6.697079E-0001 -2.398387E+0000
  2.749454E-0001 -1.960865E+0000
  2.594813E+0000  1.632435E+0000
 -1.546890E+0000  4.890562E+0000
 -1.419931E+0000 -2.189403E-0001
 -1.301636E+0000 -1.638253E+0000
  4.962949E+0000  1.640339E+0000
 -1.544873E+0000  5.433198E+0000
  1.250379E+0000  2.873011E+0000
 -4.449847E+0000  1.499361E+0000
  2.059913E-0001 -3.279665E+0000
  2.242400E+0000 -1.334671E+0000
  6.986395E-0001  2.175119E+0000
  1.506323E+0000 -2.272545E+0000
 -1.779457E-0001  1.331670E+0000
 -1.006624E+0000  1.391959E-0001
  4.182717E-0001  9.608628E-0001
  2.021433E-0001 -5.872575E-0001
  1.000301E+0000 -2.656923E-0001
 -2.777769E-0001  1.839696E+0000
 -1.526144E+0000 -9.894248E-0001
 -1.751830E-0001  1.005509E-0001
 -2.110742E+0000 -1.389020E-0001
  1.441317E+0000 -1.997618E+0000
 -1.548582E+0000  2.200391E+0000
  2.595363E-0001  2.281430E-0001
 -2.666766E+0000 -1.227584E+0000
  5.769609E+0000 -2.163348E+0000
 -8.161243E-0001 -2.837021E-0001
 -7.115464E-0001 -3.895062E-0002
 -2.286288E+0000  8.053233E-0001
  3.638752E+0000  6.361014E-0001
 -2.671063E-0001  1.363184E+0000
 -1.103574E+0000  5.534622E-0001
  6.113040E-0001  7.715645E-0001
 -1.983284E+0000  2.281867E+0000
 -7.729104E-0001  4.737554E+0000
 -1.170425E-0001 -2.791417E+0000
 -4.887939E-0001 -1.273871E-0001
  1.864852E+0000  2.662157E+0000
 -4.743683E-0001  9.950386E-0001
 -4.218634E+0000 -2.820901E+0000
  3.510374E+0000 -1.967489E+0000
  1.084470E+0000 -1.066578E+0000
  2.141055E-0001  3.954387E+0000
 -1.531695E+0000 -2.459575E-0001
 -2.724598E-0001  9.231355E-0001
  2.532629E+0000  3.141158E-0001
 -7.277837E-0001  1.967838E-0001
 -1.566428E-0001  8.729081E-0002
  3.495711E-0001 -8.230252E-0001
 -2.534895E-0002 -1.682401E+0000
 -1.571472E+0000 -6.483060E-0001
  3.475264E+0000 -1.514447E+0000
  8.246950E-0001  4.424287E+0000
 -1.321504E+0000  2.086113E+0000
 -1.616862E+0000 -2.058764E+0000
  2.286711E+0000 -1.642369E+0000
  1.213176E+0000  4.714178E-0001
 -2.643666E+0000  5.229812E-0001
 -3.656091E-0001 -2.987884E+0000
  1.445345E+0000 -1.726427E+0000
  5.535195E-0001  2.111965E+0000
  1.300220E-0001  1.670105E+0000
 -1.192423E+0000  1.315304E+0000
  5.602577E-0001 -3.230905E+0000
  2.644637E+0000  1.358704E+0000
 -2.933178E+0000  2.264402E+0000
 -3.752933E+0000 -2.284722E+0000
  3.982411E+0000  1.084267E+0000
  9.936102E-0001  3.471534E+0000
 -3.630978E+0000  1.617157E+0000
 -1.577192E+0000 -2.607782E+0000
  3.313043E+0000  1.794439E+0000
 -1.136620E+0000  1.915687E+0000
 -2.589627E+0000 -1.547879E+0000
  1.670498E+0000 -1.922020E+0000
  2.427527E+0000  9.803079E-0001
 -1.583782E-0001 -2.136434E+0000
 -1.535672E+0000  2.797171E-0001
  1.866073E+0000 -3.605884E+0000
  4.560041E-0001  1.642595E+0000
  2.767476E-0001  3.994747E+0000
 -2.010009E+0000  1.098453E+0000
  1.046625E-0001 -3.223074E+0000
  1.945697E+0000  3.972508E-0001
 -1.903174E+0000  2.040628E+0000
 -1.660104E+0000  4.564168E-0001
  1.398105E+0000 -2.288225E+0000
  2.432447E+0000  5.616314E-0001
 -1.394849E-0001  1.222358E+0000
 -8.562832E-0001  6.089392E-0001
  8.350727E-0001  1.039138E+0000
 -4.996667E-0001 -3.614882E-0001
  5.975004E-0001 -1.016189E+0000
  1.179689E-0003  9.924684E-0001
  1.645581E-0001  1.572735E+0000
  1.172934E+0000  1.283459E+0000
 -1.947556E-0001 -1.791180E+0000
  1.372639E+0000 -3.319066E+0000
  6.521299E-0001 -7.497944E-0001
 -5.286676E-0001  2.616297E+0000
  2.059903E+0000  4.821245E-0002
 -1.118118E+0000 -4.115610E-0001
  6.463198E-0001 -1.830074E+0000
  2.543610E+0000 -2.446859E-0001
  9.394221E-0002 -6.789405E-0001
 -1.363735E+0000  1.153197E+0000
 -1.635447E-0001 -5.016948E+0000
  1.760618E+0000 -1.656411E+0000
  1.172247E+0000  3.210113E+0000
 -1.780002E+0000 -1.257472E+0000
  8.461344E-0002 -1.745537E+0000
  2.567295E+0000 -1.509850E+0000
  1.797131E+0000  3.433574E+0000
 -1.608919E+0000 -2.368252E+0000
 -8.551749E-0001 -4.174391E+0000
 -5.237084E-0002  1.513823E+0000
  9.788002E-0001  1.225740E+0000
 -2.282142E+0000 -2.023623E+0000
  2.975403E-0001  1.654369E+0000
  2.756587E+0000  1.523822E-0001
  1.910116E+0000  1.045195E+0000
 -3.795326E+0000  7.752252E-0001
 -8.156352E-0002 -1.984523E+0000
  4.681113E-0001 -1.773883E+0000
 -5.545665E-0002  3.018008E+0000
 -6.751380E-0001  8.586967E-0001
 -1.692437E-0001 -3.395360E+0000
  3.828892E+0000  1.873076E+0000
 -2.403012E+0000  2.149631E+0000
 -1.945532E+0000 -3.269662E+0000
  1.034183E+0000 -3.028987E+0000
 -6.188068E-0001  1.168969E+0000
  1.687453E+0000  6.197110E-0001
 -1.252433E+0000 -2.187325E+0000
  1.559235E+0000 -8.653443E-0001
  1.167350E-0001  1.117260E+0000
  8.131715E-0001  8.157331E-0001
 -1.626649E+0000 -1.330525E+0000
 -3.983508E-0001 -2.837677E+0000
  3.852720E+0000  1.568596E+0000
 -2.137425E+0000  2.454614E-0001
 -1.341234E+0000 -4.338372E-0001
  7.506423E-0001 -9.011344E-0001
  4.223595E+0000  1.508948E-0001
 -3.288973E+0000 -1.768182E+0000
  1.884027E+0000 -1.376858E+0000
  4.038634E+0000 -4.358767E-0001
 -1.271050E+0000  1.837245E+0000
 -7.201229E-0001 -1.514202E+0000
 -5.969087E-0001 -2.926907E-0001
  2.159577E+0000  1.028537E-0001
 -3.375935E-0001  1.215365E+0000
 -5.884247E-0001  5.346898E-0001
  3.695026E-0001 -6.679075E-0001
 -2.907242E-0001 -1.532694E+0000
  5.241164E-0001 -1.301393E+0000
  2.995383E+0000  1.626533E+0000
 -5.535136E-0001  7.239403E-0001
  2.808890E-0002 -1.553793E+0000
  2.888792E+0000 -1.459742E+0000
  1.356604E+0000  1.953221E+0000
 -1.397612E+0000  6.272274E-0001
 -1.080008E+0000 -1.062718E+0000
  2.494657E+0000 -1.246833E+0000
  1.993108E+0000  3.602427E+0000
 -2.442666E+0000  2.969507E+0000
 -5.596792E+0000 -8.155107E-0001
  2.415158E+0000 -4.887216E+0000
  1.326391E+0000  9.462863E-0001
  6.591757E-0001  5.742863E+0000
 -1.913286E+0000 -7.024095E-0001
 -7.803112E-0001 -2.705324E-0001
  4.199498E+0000  5.413959E-0002
 -1.590758E+0000  2.679197E+0000
 -4.956603E+0000 -2.017573E+0000
  2.634945E+0000 -5.320969E+0000
  3.375701E+0000  2.096318E+0000
 -2.365619E+0000  3.859529E+0000
 -5.851405E+0000 -4.114549E+0000
  2.302146E+0000 -5.569408E+0000
  6.063338E+0000 -3.306788E-0001
 -1.710106E-0001  4.876332E+0000
 -5.308975E+0000 -1.929576E+0000
  3.153939E+0000 -4.288317E+0000
  1.130087E-0001 -6.778100E-0001
  3.695770E+0000  1.982634E+0000
 -5.396984E+0000 -4.751905E-0001
  3.852922E+0000 -4.093853E+0000
  2.917937E+0000  4.031013E+0000
 -1.129463E+0000  1.898845E+0000
 -2.179580E+0000 -2.360950E+0000
  6.776025E-0001 -3.187901E-0002
  1.163399E+0000  2.952562E-0001
 -1.380785E+0000  1.543199E+0000
  1.311445E-0001 -1.135506E+0000
  1.304172E+0000 -2.165114E+0000
 -2.058891E-0001  1.171651E+0000
 -2.281940E-0001  8.374133E-0001
  1.034693E+0000 -4.207897E-0001
  5.716229E-0002 -6.587209E-0001
  3.658186E+0000 -1.148899E-0001
 -2.335656E+0000  1.237569E+0000
 -1.723194E+0000  6.011313E-0001
 -1.047286E+0000 -4.274886E+0000
 -2.873926E+0000 -7.854771E-0001
  3.030137E+0000  2.968417E-0001
  1.436559E+0000  1.052636E+0000
 -1.505676E+0000 -8.195147E-0001
 -2.523335E-0001 -1.481796E+0000
  3.043551E+0000  3.705866E+0000
  7.542993E-0001  3.609740E+0000
 -2.619170E+0000  3.787125E-0001
 -1.632110E+0000 -3.468946E+0000
  5.496398E+0000  1.170809E+0000
 -4.098793E-0001  7.629429E+0000
 -6.808527E+0000 -2.669442E+0000
 -3.254768E-0001 -6.318216E+0000
  4.752039E+0000 -1.926195E+0000
 -7.964666E-0001  6.371910E+0000
 -6.065384E+0000  1.076899E+0000
 -1.576489E+0000 -6.822532E+0000
  5.502929E+0000  1.117757E+0000
  1.888214E+0000  5.860125E+0000
 -7.341443E+0000 -3.743253E-0001
 -2.936811E-0001 -5.432142E+0000
  5.688927E+0000 -2.329100E-0001
 -2.164756E+0000  5.627029E+0000
 -2.926701E+0000 -4.002518E-0001
  2.501543E-0001 -6.311645E+0000
  1.922265E+0000  1.622081E+0000
  7.249015E-0001  2.979279E+0000
 -3.670363E+0000  8.347115E-0001
 -7.179054E-0001 -4.024140E+0000
  1.325602E+0000 -3.316477E+0000
  2.455836E+0000  3.399634E+0000
 -5.387312E-0001  1.814531E+0000
 -1.874552E+0000 -1.221618E+0000
  1.717839E+0000 -1.239098E+0000
 -8.782002E-0001 -2.558803E+0000
  4.226969E-0001  5.261380E-0001
  1.718837E+0000 -2.138450E+0000
 -7.649819E-0001  2.690295E+0000
  2.550271E-0001  9.267639E-0001
 -2.928219E+0000  5.809148E-0001
  2.326078E+0000 -1.818522E+0000
  2.677346E+0000 -1.044497E+0000
 -4.562776E-0001  3.263998E+0000
 -1.875809E+0000 -1.055247E+0000
 -1.099329E-0001 -4.492844E-0001
  2.502661E+0000 -2.077557E-0001
 -4.099182E-0001  7.864367E-0001
 -2.879734E+0000 -4.397206E-0001
  7.621769E-0001 -5.094564E+0000
  1.049435E+0000  1.126412E+0000
 -2.509319E-0001  1.667592E+0000
 -4.444930E-0001 -1.513668E+0000
 -2.286511E+0000 -1.775316E+0000
  2.667857E+0000 -2.361192E-0001
  2.411225E+0000  1.165067E+0000
 -3.668339E+0000  2.253579E+0000
  1.235783E+0000 -4.170419E-0001
 -5.157812E-0001  1.036049E+0000
  7.363556E-0001 -5.866276E-0001
  4.232234E-0001  1.152728E+0000
  2.815055E-0002  1.228271E+0000
 -2.732476E+0000  9.322581E-0001
 -3.452130E-0001  1.271888E-0001
  3.010362E+0000 -1.997631E+0000
 -2.461873E+0000  2.213759E+0000
  2.118079E+0000 -2.647560E-0001
  1.299164E+0000 -1.145276E+0000
  7.240169E-0001  1.420950E+0000
 -1.356145E+0000  2.258242E+0000
 -1.060066E+0000 -2.345749E+0000
 -3.808946E-0001 -5.127225E-0001
  1.335112E+0000  3.032501E+0000
 -3.296175E+0000  6.354421E-0001
  6.634005E-0001 -4.108279E+0000
  3.094506E+0000 -2.070501E+0000
  1.824419E-0001  4.530288E-0001
 -1.534813E+0000  5.080697E-0001
  3.588860E-0001 -4.267989E+0000
 -1.584087E-0001  1.379507E+0000
  3.502772E+0000  1.176627E+0000
 -3.847052E+0000 -7.557596E-0001
 -5.372337E-0002 -2.505913E+0000
  2.292336E+0000 -9.615433E-0001
 -1.386260E+0000  2.053203E+0000
 -9.717164E-0001  1.770033E+0000
 -4.206092E-0001 -1.620480E+0000
  2.045002E+0000  1.982752E+0000
 -6.526528E-0001  3.450215E+0000
 -3.505049E+0000 -3.405492E-0001
  2.610091E-0001 -2.099779E+0000
  3.259741E+0000 -1.818718E-0001
 -2.426914E+0000  3.106408E+0000
 -1.714299E+0000  1.138932E+0000
  1.444636E-0001 -1.752915E+0000
  2.211578E+0000 -3.304455E-0001
  1.661172E+0000  1.796955E+0000
 -5.239389E-0001 -1.149149E+0000
 -5.742235E-0002  2.876064E-0001
  1.540456E+0000  1.142581E-0001
 -1.297117E+0000 -1.134849E+0000
  6.927562E-0001  1.158541E+0000
 -2.834709E-0001 -2.512827E+0000
 -7.902498E-0001  2.353021E+0000
  9.494731E-0002  4.343117E-0001
  1.897585E+0000 -1.523560E+0000
 -7.509616E-0001  8.707372E-0001
  1.870254E+0000  1.477603E+0000
 -2.179988E+0000  1.702990E+0000
  3.869261E+0000  3.562405E+0000
  1.025020E+0000  1.566114E+0000
 -2.198393E+0000 -2.798532E-0002
  2.429445E+0000 -2.104120E+0000
  8.585275E-0001 -1.906348E+0000
 -1.432626E+0000 -4.001066E-0001
  1.796700E+0000 -3.423075E+0000
 -7.228976E-0001  2.333233E+0000
  1.401930E-0001 -6.869926E-0001
 -1.994028E+0000  1.481626E+0000
 -5.198385E-0001 -3.215741E+0000
  2.774921E-0001  1.397763E+0000
  3.126168E+0000  2.132835E+0000
 -9.174784E-0001  2.024932E-0001
 -1.384240E+0000 -1.947779E+0000
  2.353761E+0000 -3.582530E+0000
  7.457516E-0002  1.165183E+0000
 -1.480913E-0001 -1.133215E+0000
 -1.188724E+0000  5.931968E-0001
  1.607953E+0000 -1.430249E+0000
 -7.990204E-0001  5.332966E-0001
  4.104913E-0001 -4.370037E+0000
  3.692613E-0001  5.263373E-0001
 -8.380560E-0001  8.888670E-0001
 -2.329055E+0000 -1.511970E+0000
  4.379558E-0001 -3.119565E+0000
  2.139487E+0000 -2.204044E+0000
 -1.830767E+0000  1.804693E+0000
  1.357040E+0000  6.183036E-0002
  2.559597E-0002  2.179139E-0001
 -2.456209E+0000 -2.772200E-0001
  1.532486E+0000  9.332168E-0001
 -2.397411E+0000 -3.819643E-0001
 -4.687942E-0001  7.657806E-0001
  6.288432E-0001 -3.913301E-0001
 -5.788870E-0001  1.736808E+0000
 -1.613613E+0000 -9.517985E-0001
 -2.274789E+0000 -9.884834E-0001
  6.567790E-0001  9.464964E-0001
  2.364988E+0000 -8.537709E-0001
 -6.383125E-0001  1.065033E+0000
 -1.609016E-0001  1.234830E+0000
 -5.744035E-0001 -3.821218E+0000
  8.293833E-0001 -4.222395E+0000
  3.175447E+0000 -1.533413E+0000
 -8.296372E-0001  3.969606E+0000
 -2.025284E+0000 -8.063121E-0001
 -2.274533E-0001 -4.644633E+0000
  2.804576E+0000  1.968317E+0000
 -1.438895E+0000  5.569378E+0000
 -2.981900E+0000  3.778160E+0000
 -1.126800E+0000 -3.747358E+0000
 -5.669221E-0002 -1.326121E+0000
  1.986267E+0000  1.767695E+0000
 -1.760149E+0000  1.527237E+0000
  1.127800E-0001 -1.210999E+0000
  5.343973E-0001 -1.591824E+0000
 -7.163899E-0001  2.420933E-0001
 -9.090247E-0002 -1.253800E+0000
 -5.043861E-0001 -6.657542E-0001
  1.429211E+0000  8.924033E-0002
 -1.745335E+0000  4.712637E+0000
  1.151377E+0000  1.230915E+0000
 -3.161423E+0000 -9.000476E-0001
  2.432962E+0000 -3.289273E+0000
 -4.342054E-0001 -1.347464E+0000
  2.341717E-0001  2.990576E+0000
 -2.278585E+0000 -5.179632E-0001
  6.886995E-0001 -2.194098E+0000
  2.475210E+0000 -1.540888E+0000
 -1.734698E+0000  5.651765E+0000
 -6.193437E-0001 -1.594820E+0000
 -2.741449E+0000 -9.832770E-0002
  3.133574E+0000 -2.322352E+0000
 -3.271592E-0001  5.136206E+0000
 -2.029067E+0000  6.249594E-0001
 -1.177802E+0000  1.461216E-0001
  1.654579E+0000  1.321003E+0000
  8.310214E-0001  5.983502E-0001
 -4.504334E+0000  5.324638E-0001
  1.242672E+0000 -6.739517E-0001
  9.500721E-0002  1.506964E+0000
 -4.977839E-0001  1.825224E+0000
 -1.606630E+0000 -2.554179E+0000
 -2.296130E-0001 -1.072021E+0000
  1.216935E+0000  1.989003E+0000
 -1.104967E-0001  2.235151E+0000
 -3.773440E+0000 -1.469228E+0000
 -7.808272E-0002 -5.073916E+0000
  2.201731E+0000 -1.148150E+0000
  1.621374E+0000  1.749473E+0000
 -2.550298E+0000  3.361596E-0001
  7.706737E-0001  1.817852E+0000
 -3.163864E-0001  2.636640E-0001
 -1.505542E+0000  4.814159E-0001
  2.087887E+0000 -2.081440E+0000
  3.698737E-0001  1.979607E+0000
 -6.953543E-0001  5.093024E+0000
 -6.670223E-0001 -1.254163E+0000
 -1.800305E+0000  3.986835E-0001
  1.248399E+0000 -1.599013E+0000
 -9.432250E-0001  4.387369E+0000
  4.857729E-0002 -2.564548E-0001
 -5.831146E-0001 -2.887101E+0000
  1.965942E-0001  5.372374E-0001
  1.567520E+0000 -1.693350E+0000
 -5.322327E+0000 -2.144495E+0000
  5.545218E-0001 -4.249388E+0000
  5.777324E+0000  1.420850E+0000
 -2.847283E+0000  4.316276E+0000
 -2.532176E+0000 -2.715076E+0000
  7.530343E-0001 -5.529563E+0000
  2.562531E+0000  2.223901E+0000
  1.352485E+0000  3.689590E+0000
 -4.940680E+0000  1.844280E+0000
  1.610381E+0000 -3.385464E+0000
  3.375823E+0000  1.408581E+0000
 -2.856182E-0001  3.186155E+0000
 -4.670598E+0000 -7.622911E-0001
  2.738373E-0001 -1.976441E+0000
  4.025532E+0000 -3.624457E+0000
 -7.064932E-0002  3.590847E+0000
 -1.182708E+0000  1.356421E+0000
 -2.043593E+0000 -4.397748E+0000
  6.742765E+0000  1.918577E+0000
 -8.066234E-0001  4.318591E+0000
 -5.271599E+0000 -3.689011E-0001
  2.172629E+0000 -6.490214E+0000
  2.388433E+0000  1.626771E+0000
 -1.553901E+0000  2.838728E+0000
 -2.575556E+0000 -1.804987E+0000
  1.730920E+0000 -2.626487E+0000
 -7.851794E-0001  5.846253E-0001
  9.867973E-0001  2.927567E+0000
 -1.178009E+0000 -3.241341E+0000
  6.437963E-0001  6.705899E-0001
  1.878280E+0000  2.289256E+0000
 -3.027914E+0000  1.170989E+0000
 -5.096025E-0001 -1.470041E+0000
  6.625671E-0001 -2.424322E+0000
 -1.069686E+0000  1.867619E+0000
 -5.864918E-0001  1.284113E+0000
 -6.880883E-0001 -2.688195E+0000
  1.144404E+0000  1.057890E+0000
  4.562890E-0001  2.629868E+0000
 -1.855138E+0000 -8.074651E-0001
  1.666098E-0001 -3.316162E+0000
  3.115321E+0000 -1.674515E+0000
 -1.935089E+0000  2.374277E+0000
  9.967809E-0001 -2.747011E+0000
  2.613142E-0001 -7.900085E-0001
  4.943282E-0002  3.885050E+0000
 -1.937923E+0000  6.637276E-0002
 -1.450716E+0000 -4.897968E+0000
  3.690248E+0000  7.437328E-0001
  3.671207E+0000  2.350555E+0000
 -5.907574E+0000  1.068522E+0000
  4.101510E+0000 -4.210963E+0000
  9.968995E-0001 -6.693116E-0001
  1.771680E+0000  4.886390E+0000
 -2.642039E+0000  2.406714E+0000
 -5.967303E-0001 -8.120002E-0001
  1.292304E+0000  1.877405E+0000
  1.368463E+0000  3.585337E+0000
 -1.201339E-0001 -1.013085E+0000
 -1.510699E+0000  8.172847E-0001
  2.368859E+0000  5.889324E-0001
 -6.188535E-0001  2.578644E+0000
  2.137444E+0000  2.339120E+0000
 -1.248393E-0001 -1.814219E+0000
 -1.034444E+0000 -3.189392E+0000
  3.356687E+0000 -3.722895E-0004
 -2.015152E-0002  2.665292E+0000
 -2.679484E+0000 -3.174311E-0002
 -1.678212E-0001 -8.679093E-0003
  6.528389E-0001  9.440577E-0001
 -5.324984E-0001  2.685011E+0000
 -1.907159E+0000 -3.781419E-0001
  3.503811E-0001  1.376125E+0000
  2.343689E+0000 -2.133689E-0001
  1.048873E-0001  2.470056E+0000
 -1.468491E+0000 -1.601452E+0000
  2.048063E+0000 -1.787166E+0000
 -9.320460E-0002  1.721305E-0001
 -1.234965E+0000 -4.088015E-0001
 -2.155675E+0000 -1.615970E+0000
  1.168420E+0000  9.859373E-0001
 -2.196945E+0000  2.520001E+0000
  8.441394E-0001 -1.314074E+0000
  1.791634E+0000 -1.860534E+0000
 -2.394317E-0001  1.511914E+0000
 -2.708879E+0000  6.598559E-0001
  3.289428E+0000 -4.497843E+0000
 -4.239119E-0001 -7.174950E-0001
 -6.365082E-0001  3.710690E+0000
 -1.361658E+0000 -3.739884E+0000
 -1.768720E+0000 -7.788867E-0001
 -4.732181E-0001  1.171319E+0000
  2.133539E+0000  1.471798E+0000
 -6.171567E-0001  3.280154E+0000
 -2.819241E+0000  1.224154E+0000
 -4.714135E-0001 -3.390177E+0000
  1.445200E+0000  7.985974E-0001
  2.171609E+0000  2.624396E+0000
 -3.598825E+0000  7.961223E-0001
 -2.060565E+0000 -1.692722E+0000
  3.313292E+0000 -1.133799E-0001
  2.861220E-0001  3.373626E+0000
 -1.663223E+0000 -3.256653E+0000
 -1.962682E+0000  2.830356E-0001
  4.057823E+0000 -1.955519E+0000
 -8.161229E-0001  2.945044E+0000
 -5.085785E+0000  3.529577E+0000
  2.311603E+0000 -4.373534E+0000
  3.069765E+0000  1.344902E+0000
 -2.033336E+0000  2.876780E+0000
 -1.034798E+0000  1.992385E+0000
 -1.465171E+0000 -1.633588E+0000
 -6.663281E-0001 -7.563802E-0001
  3.884996E+0000 -1.309189E-0001
 -1.853999E+0000  1.985667E+0000
 -2.592678E+0000 -2.539187E+0000
  1.812951E+0000 -2.554182E+0000
 -2.816156E-0001  1.085252E+0000
  3.238399E+0000  1.323668E-0001
 -1.806915E+0000  1.463981E+0000
  1.792727E+0000  2.368223E+0000
 -9.034407E-0001 -1.140908E-0001
  5.619375E-0001  1.757893E+0000
  1.529211E+0000 -3.050738E-0002
 -6.744687E-0001 -6.082863E-0001
 -1.930125E+0000 -6.141844E-0001
  3.525120E-0001  3.533335E-0001
  1.210888E+0000  2.194354E+0000
 -2.863916E+0000  2.420564E+0000
  8.082978E-0001  4.049376E-0001
 -3.075834E+0000 -2.803407E+0000
  1.598719E+0000 -1.633009E+0000
  4.956438E-0001 -1.822380E+0000
 -9.410122E-0001  1.972640E+0000
  1.855097E+0000  1.722398E+0000
 -2.755920E+0000 -1.129403E+0000
  1.338560E+0000 -1.800849E+0000
  2.872668E-0002  5.104193E-0001
 -4.479704E-0001  3.793982E+0000
 -4.273902E-0001 -1.494539E+0000
 -1.940827E+0000  6.539314E-0001
  3.679542E+0000 -1.203334E+0000
  7.548219E-0002 -3.173181E-0001
 -2.483278E+0000 -2.432287E-0001
 -4.647637E-0001 -3.473107E+0000
  1.912551E+0000  6.048150E-0001
 -5.374932E-0002  3.853148E+0000
 -7.973009E-0001 -2.885737E-0001
 -9.953063E-0001 -1.834756E+0000
  1.291517E+0000 -2.764479E-0001
  1.081846E-0002  5.566691E-0001
  8.662065E-0001  1.978221E+0000
 -4.115078E+0000  1.526124E+0000
  1.390779E-0001 -1.376922E+0000
 -1.087530E+0000  3.215129E+0000
  3.501778E+0000  4.713644E-0001
 -4.466478E+0000  2.443032E+0000
 -1.202013E+0000 -2.777878E+0000
  3.555600E+0000  1.120624E+0000
 -1.272919E+0000  3.657237E+0000
 -1.431302E+0000  1.671161E+0000
 -2.976092E+0000 -3.776544E+0000
  3.117474E+0000  1.463679E+0000
 -9.516030E-0001  5.293905E+0000
 -3.028104E+0000 -5.898405E-0001
  8.132365E-0001 -1.357068E+0000
  2.129909E+0000  2.157497E+0000
  6.086359E-0001  2.463729E+0000
 -4.154693E+0000 -5.102910E-0001
  3.265380E+0000 -2.662359E+0000
  1.100905E+0000 -3.664258E-0001
 -1.093111E+0000  4.408018E+0000
 -5.723082E+0000 -1.136750E+0000
  1.839380E+0000 -1.155728E+0000
  9.518655E-0001  4.175704E+0000
  2.528724E-0001  4.372135E+0000
 -3.343837E+0000 -1.886706E+0000
  2.543630E+0000 -2.788966E+0000
  1.004769E+0000  5.196178E+0000
 -3.942641E-0001  3.093878E+0000
 -1.214993E+0000  1.111336E+0000
 -1.571154E+0000 -3.750360E+0000
  1.509677E+0000  1.072022E+0000
  1.852863E+0000  1.204146E+0000
 -4.839926E+0000  2.795447E+0000
  2.002443E+0000 -3.740625E+0000
 -1.329005E+0000 -1.726955E-0001
  2.365185E+0000  2.526873E+0000
 -4.229030E-0001  1.910214E+0000
 -6.513359E-0001 -8.536030E-0001
  5.311954E-0002 -5.276110E-0002
  2.278009E+0000  2.042726E-0001
  1.422365E-0001  4.352883E+0000
 -3.856215E+0000  1.292564E+0000
  3.714722E+0000 -2.384224E-0001
 -1.097730E+0000  1.944780E+0000
 -1.835024E+0000  1.448878E-0001
 -3.313937E-0002 -2.202155E+0000
  4.377066E+0000  1.290789E-0001
 -9.113616E-0001 -2.567670E-0001
 -2.132972E+0000 -3.117953E+0000
  6.155043E-0001 -2.268410E+0000
  3.387408E+0000  1.604012E+0000
 -2.261825E+0000  7.051903E+0000
 -2.746745E+0000 -1.458610E+0000
 -1.681931E+0000 -3.976281E-0001
  6.698903E+0000 -3.772590E+0000
 -3.629707E+0000  5.784564E+0000
 -1.328475E+0000 -5.406140E-0001
  1.570718E+0000 -4.609120E+0000
  2.395215E+0000  5.050576E-0001
  1.294920E+0000  3.267149E+0000
 -2.651437E+0000 -1.634789E+0000
  3.715479E-0002 -4.793117E+0000
  4.853823E-0001  1.118130E+0000
  2.892176E+0000  5.426355E+0000
 -4.919970E+0000  5.314539E-0001
 -3.806482E-0001 -2.244135E+0000
  4.806556E+0000  1.467479E+0000
 -1.362005E+0000  3.304077E+0000
 -1.673735E+0000 -3.335481E+0000
 -1.258032E+0000 -4.155713E+0000
  4.047851E+0000  6.026755E-0001
 -4.475812E-0001  8.444250E-0001
 -7.526209E-0001  1.299518E+0000
 -1.822273E+0000  1.586145E+0000
  4.780803E-0001 -1.942050E+0000
  1.466537E+0000 -8.046505E-0001
  1.103425E+0000 -9.222241E-0001
 -2.803373E+0000  2.295043E+0000
 -5.799440E-0001 -1.458826E+0000
  1.956336E+0000 -4.988981E-0001
 -4.674439E-0001 -3.202704E-0001
 -1.156647E+0000  6.888874E-0001
  4.069090E-0001 -4.577853E-0001
  6.800503E-0001 -1.504739E+0000
  3.432748E+0000  9.415336E-0001
 -1.722364E+0000  4.772231E+0000
 -3.819764E+0000 -3.469227E+0000
  3.348001E+0000 -7.862209E-0001
 -9.980533E-0002  2.199977E+0000
 -1.080965E+0000  9.663658E-0002
  1.309444E-0001 -1.287987E+0000
 -2.018301E-0002 -2.993504E+0000
 -8.857482E-0001  2.693408E+0000
  3.037239E+0000 -4.510692E-0001
 -3.850624E+0000  5.499579E+0000
 -1.305924E+0000 -2.023591E+0000
  1.877037E+0000 -9.782654E-0001
  1.463336E+0000  1.000471E+0000
 -3.395395E+0000  4.562188E+0000
 -2.798593E+0000  6.701478E-0001
  2.759711E+0000 -3.246207E+0000
 -1.771167E-0001  3.790637E+0000
 -1.020452E+0000  6.018694E-0001
 -2.985220E+0000 -2.377067E+0000
  4.046992E+0000 -2.168930E-0002
  1.383702E+0000  2.505906E+0000
 -1.056384E+0000  1.752637E+0000
 -3.464599E+0000 -5.438178E-0002
  1.599896E+0000 -2.244629E+0000
  3.465478E+0000  1.158301E+0000
 -1.343146E+0000  2.672475E-0001
 -2.986796E+0000 -8.065857E-0002
  9.535598E-0001 -1.608164E+0000
  1.313243E+0000 -7.107949E-0001
 -1.640741E+0000 -3.426679E-0001
  9.226622E-0001  2.902756E+0000
 -1.094227E+0000  1.734306E+0000
 -1.171370E+0000 -6.221461E-0001
  3.013404E+0000  8.692855E-0002
 -1.697728E+0000  8.366877E-0001
  1.580992E+0000 -2.261767E+0000
  2.485866E+0000  6.352947E-0001
 -2.018760E+0000  4.371244E+0000
  1.993655E+0000 -2.775313E+0000
  1.794291E+0000  2.809829E-0001
 -1.274069E+0000  4.326701E+0000
 -1.233319E+0000 -5.733121E-0001
 -2.229133E-0001 -3.548311E-0001
  2.704106E+0000  1.552928E+0000
 -2.460758E+0000  3.120784E+0000
 -2.703256E+0000 -2.258525E+0000
  5.609753E-0001 -2.497901E+0000
  3.706564E+0000  7.179066E-0001
 -1.234262E+0000  3.904546E+0000
 -7.661859E-0001 -2.368205E+0000
 -9.941655E-0001 -2.913924E+0000
  6.509368E-0001  2.031355E+0000
  1.525769E+0000  8.379912E-0001
 -2.637366E+0000  2.935327E+0000
 -3.252397E-0001 -3.394342E+0000
  2.971432E+0000  3.470631E-0001
 -3.834609E+0000  5.363508E+0000
  2.760408E-0003 -9.668420E-0001
  4.156703E-0001 -3.435698E+0000
  7.342573E-0002  4.544857E-0001
  1.549175E+0000  1.155376E+0000
 -3.212070E+0000  1.104058E+0000
  1.571932E+0000 -1.907683E+0000
  3.954007E-0001 -1.763133E-0002
 -6.016839E-0001  4.689826E+0000
 -4.861602E-0001 -8.461691E-0001
 -3.686689E+0000 -3.191891E+0000
  2.910268E+0000 -3.596008E+0000
  6.755270E-0003  2.243650E+0000
  1.414304E+0000 -5.638895E-0001
 -3.718063E+0000  2.721648E+0000
 -4.180975E-0001 -3.568899E+0000
  1.162165E-0001 -7.464598E-0001
  2.037167E+0000  2.506088E+0000
 -3.009713E-0002  2.672017E+0000
 -1.086887E+0000 -2.522191E+0000
  3.221056E+0000 -4.923996E-0001
  9.233380E-0001 -1.709961E+0000
 -8.973509E-0001 -2.753752E-0001
  2.437200E+0000  1.079267E+0000
  2.421429E-0001  2.595620E+0000
 -1.475333E+0000 -1.164409E+0000
  8.160586E-0001 -2.162560E+0000
  2.672724E+0000 -3.238186E+0000
 -9.720580E-0001  3.365153E+0000
  6.652821E-0001  1.482664E+0000
 -1.360845E+0000  1.877737E+0000
  8.145233E-0001 -3.231669E+0000
  2.349829E+0000  2.653419E+0000
 -4.071006E-0001  7.382882E-0001
 -1.889333E+0000 -1.619479E+0000
  1.217844E+0000 -4.492326E-0001
  2.632712E+0000  8.483702E-0001
 -3.533888E+0000  5.255506E-0001
 -1.464647E+0000 -2.844117E+0000
  3.017099E+0000 -6.117545E-0001
 -5.684355E-0001  4.385416E+0000
 -1.920581E+0000 -1.179235E-0001
  9.250635E-0001 -4.533056E+0000
  2.260764E+0000  8.081922E-0002
 -3.355359E-0001  2.984893E+0000
 -8.400977E-0001 -1.225863E+0000
 -6.673224E-0002 -3.125525E+0000
 -1.732861E+0000 -5.686854E-0001
  1.192966E+0000  9.311927E-0001
  8.338175E-0001  1.227928E+0000
 -1.503694E+0000 -9.188288E-0002
  2.061933E+0000 -6.708147E-0001
 -7.407331E-0001  1.926961E-0001
  1.086609E+0000  1.863277E-0001
 -1.451756E+0000  1.354828E+0000
 -3.176459E+0000 -5.421926E-0001
  2.625971E+0000 -2.638511E+0000
  3.014847E-0001  3.338781E+0000
 -4.975784E-0001 -1.300130E+0000
 -2.311445E+0000 -1.292536E+0000
  1.183680E+0000  1.704874E-0001
  2.075040E+0000  3.407575E+0000
 -5.448403E+0000 -3.825870E-0001
 -3.479304E-0001 -5.945131E+0000
  1.776372E+0000 -1.374573E+0000
  1.099470E-0001  4.132436E+0000
 -4.196497E+0000  1.795636E+0000
 -1.204249E+0000 -4.162291E+0000
  4.038153E+0000 -3.110131E-0001
  2.287764E-0003  3.413658E+0000
 -6.447374E+0000  8.401085E-0001
  3.154593E+0000 -6.559096E+0000
  2.551312E+0000 -2.238483E+0000
  6.716643E-0001  3.334387E+0000
 -3.195603E+0000  2.948785E+0000
 -6.247451E-0001 -5.146994E+0000
  2.938551E+0000 -2.567785E+0000
  1.849064E+0000  3.363127E+0000
 -3.962408E+0000  2.242745E+0000
  4.320571E-0001 -6.236785E+0000
  2.422842E+0000 -2.326331E+0000
  2.842184E-0001  4.958067E+0000
 -3.214676E+0000 -9.189794E-0001
 -1.769485E+0000 -2.600116E+0000
  2.030137E+0000 -1.410615E+0000
  3.003090E+0000  1.587047E-0001
 -7.274533E-0001  4.934741E+0000
 -2.839382E+0000  5.363147E-0001
  1.442559E+0000 -3.065985E+0000
  1.632003E+0000 -1.423553E+0000
  1.275528E+0000  4.633533E+0000
 -2.226113E+0000  1.578605E-0001
  1.200748E+0000 -1.290983E+0000
 -6.415056E-0001  2.133332E-0001
  1.552118E+0000  1.038790E-0001
  1.547157E-0001  6.371240E-0001
  9.287949E-0001 -5.152408E-0001
 -1.034304E+0000 -1.455697E+0000
  1.207851E+0000  1.405245E-0002
  1.136954E+0000 -1.153589E+0000
 -4.089239E-0001  2.127785E+0000
 -3.007185E+0000  1.894446E+0000
  7.917446E-0001 -4.802861E+0000
  1.416740E+0000  1.330411E-0001
 -1.252272E+0000  6.410222E-0001
 -2.291705E-0001 -8.672115E-0001
  9.057225E-0001 -1.683159E+0000
  1.624415E+0000  3.551791E+0000
 -1.214719E+0000 -1.888076E+0000
 -1.588503E-0001 -2.008095E+0000
  2.721417E+0000  7.718884E-0001
 -2.588287E+0000  2.671568E+0000
 -1.978134E+0000 -4.470040E+0000
  1.916116E+0000 -8.551573E-0001
  1.806973E+0000  2.411399E+0000
 -2.197943E+0000 -1.603927E+0000
 -2.841611E+0000 -8.379725E-0001
  3.472050E+0000 -2.885629E+0000
 -7.090359E-0001  4.033097E+0000
  2.787774E-0001  1.297410E+0000
 -1.711074E+0000 -5.769976E-0001
  1.589890E+0000 -1.636937E+0000
 -1.929468E-0001  2.211460E+0000
 -3.737771E-0001 -1.519047E+0000
 -5.271029E-0001  1.067173E+0000
  2.069370E+0000  3.337852E+0000
 -3.750299E+0000  2.368278E+0000
 -4.097311E-0002  6.307756E-0004
 -1.340047E+0000 -1.875298E+0000
  1.000402E+0000  2.708259E+0000
  1.864689E-0001  1.624028E+0000
  5.691234E-0001 -3.290201E-0001
 -1.359802E+0000  1.176557E+0000
  2.327670E+0000  8.982817E-0001
 -2.228612E+0000  5.502929E-0001
  4.013660E-0001 -1.832271E+0000
 -8.553223E-0001  2.537123E+0000
  1.852271E+0000 -2.417152E-0001
 -1.058602E+0000 -1.766620E-0002
  2.124866E+0000  7.261625E-0001
 -1.304485E+0000  5.711206E-0001
 -8.404374E-0001  1.232143E+0000
  2.934413E-0001 -3.029260E+0000
  2.584388E+0000  1.965763E+0000
  1.283024E+0000  2.624671E-0001
 -4.232612E+0000  2.206238E+0000
 -6.256709E-0001 -4.741082E+0000
 -1.634349E+0000 -9.790388E-0001
  1.207877E+0000  8.149178E-0001
 -9.171302E-0002  1.830822E+0000
 -2.642593E+0000 -1.291959E-0001
  5.917882E-0001 -2.881814E+0000
  1.615862E+0000 -1.440929E+0000
 -8.611461E-0002  9.179632E-0001
 -3.483784E+0000 -1.510186E+0000
  2.682689E+0000 -2.558377E-0001
 -2.869774E-0001  1.693732E+0000
 -2.121112E+0000 -2.462987E+0000
  1.770581E+0000 -6.313579E-0001
  1.171069E+0000  2.071578E+0000
 -1.142334E+0000  9.162897E-0001
 -5.887977E-0001 -1.791005E+0000
 -3.799044E-0001 -2.997825E+0000
  2.160757E+0000  1.657769E-0001
  5.039028E-0002 -9.957263E-0001
  8.243037E-0001  4.845654E+0000
 -3.160963E+0000  1.749641E+0000
  6.994817E-0001 -3.028712E+0000
  3.869705E+0000  1.554356E+0000
 -1.333803E+0000  3.352346E+0000
 -3.370104E+0000 -1.742054E+0000
  2.644264E+0000 -4.756586E+0000
  3.607283E+0000  2.130884E+0000
 -3.584482E+0000  1.785383E+0000
 -8.979828E-0001 -3.266957E+0000
 -1.454071E+0000 -6.197309E-0001
  2.813256E+0000  1.025331E+0000
 -1.083167E+0000  5.594236E+0000
 -4.731929E+0000 -2.190591E-0001
  5.297610E-0001 -7.729044E+0000
  5.769412E+0000  1.415697E+0000
  7.774772E-0001  6.673342E+0000
 -7.518195E+0000 -4.058635E-0001
  3.693902E+0000 -8.385436E+0000
  3.785260E+0000  2.109660E+0000
  6.225829E-0001  6.164542E+0000
 -5.162581E+0000 -2.146594E+0000
  3.781816E-0001 -4.632968E+0000
  5.063975E+0000  6.417649E-0001
  9.002533E-0001  3.394333E+0000
 -3.120773E+0000  2.666128E-0001
 -1.313494E+0000 -3.341143E+0000
  4.803996E+0000 -6.697514E-0001
  9.650514E-0001  5.692351E+0000
 -2.749444E+0000  9.873131E-0002
 -1.831418E+0000 -5.574470E+0000
  5.456510E+0000 -1.957764E+0000
  1.379482E+0000  4.273206E+0000
 -4.534540E+0000  2.648885E+0000
 -2.120941E+0000 -2.031999E+0000
  2.607228E+0000 -1.110119E+0000
  4.742719E-0001  3.008676E+0000
 -2.302338E+0000 -1.696037E+0000
 -3.972777E-0001 -3.340778E+0000
  2.376263E+0000  9.728106E-0001
  2.970247E-0001  3.975859E+0000
 -2.216298E+0000 -2.445355E+0000
  4.386504E-0001 -1.534461E+0000
  9.274387E-0001  1.582329E+0000
 -5.031288E-0001  3.701775E+0000
 -1.600394E+0000 -1.416169E+0000
 -2.066596E+0000  1.992995E+0000
  4.128099E+0000 -6.481867E-0002
 -3.552110E+0000  3.544150E+0000
 -1.833864E+0000 -2.945701E+0000
  4.104536E+0000 -2.784299E+0000
  9.213633E-0001  2.394203E+0000
  1.985129E+0000  2.348811E+0000
 -3.477850E+0000 -3.005060E-0001
 -1.209089E+0000 -1.400426E+0000
  3.898235E+0000 -4.882217E-0001
 -3.421531E+0000  1.185857E+0000
 -2.602981E+0000  1.589343E+0000
  8.973074E-0001  2.080373E+0000
  2.382632E+0000  3.975999E-0001
 -8.436683E-0001 -1.667738E-0001
  7.139191E-0001  1.150104E+0000
  2.160335E-0001  1.208586E+0000
  1.434917E-0001  9.249162E-0001
 -3.900538E-0001 -1.025959E+0000
 -9.454573E-0001 -1.331008E+0000
  1.444624E+0000  6.112640E-0001
  2.120512E+0000  3.541188E+0000
 -4.038175E+0000  3.059311E-0002
 -3.207081E-0001 -2.839286E+0000
  1.738206E+0000  1.588367E+0000
 -5.064394E-0001  3.214322E-0001
 -2.438617E+0000 -1.883912E+0000
  1.240370E-0001 -4.847510E+0000
  3.075452E+0000  2.709557E+0000
 -4.819956E+0000  5.667592E+0000
  7.937220E-0001  2.527068E-0001
 -3.804882E+0000  1.110175E+0000
  2.652906E+0000  1.051444E-0001
 -1.770180E+0000  5.493134E-0001
 -8.051053E-0001 -1.714315E+0000
  1.678981E-0001 -3.122430E+0000
  2.032552E+0000 -7.513333E-0001
 -9.599018E-0001  3.536322E+0000
 -4.017069E-0001 -1.368547E+0000
 -1.445688E+0000 -1.439560E+0000
  1.381070E+0000 -2.860289E-0002
  1.288912E+0000  8.783504E-0001
 -1.952688E+0000 -2.780541E+0000
  2.578279E+0000 -1.743839E+0000
  3.108856E+0000  2.656936E+0000
 -2.833750E+0000  8.602419E-0001
 -3.324400E+0000 -2.007240E+0000
  3.724452E+0000 -2.123789E+0000
  2.062237E+0000  5.522494E+0000
 -1.719181E+0000  3.216169E+0000
 -3.051802E+0000 -4.377924E+0000
  2.277821E+0000 -2.738550E+0000
  3.941174E+0000  3.364424E+0000
 -3.211965E+0000  3.398616E+0000
 -1.675225E+0000 -5.006162E+0000
  3.205760E+0000 -2.728861E+0000
  5.067334E+0000  3.439543E-0001
 -1.899075E+0000  4.727533E+0000
 -2.934437E-0001 -5.267128E+0000
  2.255157E+0000 -2.390313E-0001
  1.147021E+0000  2.576086E+0000
 -6.164909E-0001  4.754202E-0001
 -7.302727E-0001 -8.758487E-0001
  1.960638E+0000  1.815520E+0000
  1.855331E-0002  1.636873E+0000
 -6.182677E-0001 -4.808692E-0001
 -3.852777E-0001 -5.528920E-0001
  2.818769E+0000 -1.000174E+0000
 -8.833302E-0001  2.310004E+0000
 -9.169416E-0002 -1.508389E+0000
  1.263518E+0000 -1.033807E+0000
  1.963610E+0000  1.202798E+0000
 -2.999279E-0001  2.351425E+0000
 -9.607568E-0001  1.004575E-0001
  1.010288E+0000  8.075410E-0001
  8.112746E-0001  1.581081E+0000
 -4.108813E-0001  8.795273E-0002
 -1.251297E+0000 -3.127731E+0000
  3.152803E+0000 -2.264598E+0000
 -2.165464E-0001  3.175797E+0000
 -2.034667E+0000  7.217045E-0001
  7.898642E-0001 -1.459039E+0000
  3.333756E-0001 -5.302575E-0002
  3.707304E-0001 -1.401647E-0001
  1.002028E+0000  1.169671E+0000
 -2.003416E-0001 -1.138675E+0000
 -1.515168E+0000 -1.970142E+0000
  1.325170E+0000 -1.362295E+0000
  1.568736E+0000  3.218928E+0000
  5.633046E-0001 -1.312965E+0000
 -2.265849E+0000  1.006115E+0000
  1.840988E+0000 -3.721056E-0001
 -1.547428E+0000  3.028301E+0000
  3.750974E-0001 -2.007138E+0000
 -8.241548E-0001  9.891469E-0001
  1.598430E+0000  1.815451E+0000
 -1.089397E+0000  2.809509E+0000
 -1.047463E+0000 -5.589082E-0001
 -3.244806E+0000  9.282367E-0001
  1.581397E+0000 -1.168787E+0000
 -6.952461E-0001  1.422784E+0000
 -7.197883E-0002  1.747770E+0000
 -2.307888E+0000 -1.324315E-0001
 -8.486247E-0001 -2.059496E-0002
  1.364974E+0000  1.916301E+0000
 -1.706728E+0000  5.520570E-0001
 -1.550998E-0001 -1.158928E+0000
 -1.216184E-0001 -1.646044E+0000
  2.148310E+0000 -1.102859E+0000
 -1.774182E+0000  2.189336E+0000
  6.193842E-0002  1.777743E+0000
 -2.607875E+0000 -1.507551E+0000
  1.031299E+0000 -3.969852E+0000
  2.994217E+0000  1.204037E+0000
 -1.828571E+0000  4.395120E-0001
 -1.305936E+0000 -1.425873E+0000
 -2.432619E+0000  1.058954E+0000
  2.516044E+0000 -3.249823E+0000
  3.064036E+0000  2.153461E+0000
 -1.938381E+0000  3.509072E+0000
 -2.429178E+0000 -2.304225E+0000
  1.859225E+0000 -4.546691E+0000
  4.553524E+0000  2.939433E+0000
 -2.860253E+0000  6.177933E+0000
 -3.556360E+0000 -3.977257E+0000
  1.249413E+0000 -3.561736E+0000
  5.853490E+0000 -7.714678E-0001
 -4.086405E+0000  6.550131E+0000
 -3.281003E+0000 -5.886038E-0001
  1.572551E-0003 -7.319817E+0000
  5.033086E+0000  2.941710E+0000
 -1.583329E+0000  7.253737E+0000
 -3.594813E+0000 -1.476505E+0000
 -1.606890E+0000 -4.964901E+0000
  4.443662E+0000  5.460218E+0000
 -2.646101E+0000  4.103181E+0000
 -6.043203E+0000 -5.263557E+0000
  3.292363E+0000 -3.011669E+0000
  4.639351E+0000  2.009416E+0000
 -3.225720E+0000  1.875363E+0000
 -1.719444E+0000 -1.867040E+0000
  4.521189E-0001 -1.319905E+0000
  3.256490E+0000  2.235782E+0000
  2.578097E-0002  4.009728E+0000
 -4.725692E+0000 -1.163917E+0000
  3.330534E+0000 -5.041199E-0001
  1.205911E+0000 -3.655793E-0001
 -1.732463E+0000  7.957393E-0002
 -1.994794E+0000  1.087907E+0000
  1.655374E-0001 -2.285305E+0000
  1.427283E+0000 -2.917546E+0000
 -9.726563E-0001  1.091065E+0000
  1.253331E+0000  1.316937E+0000
 -3.634993E+0000 -1.962990E+0000
  2.985947E+0000 -3.470915E+0000
  1.407266E+0000  2.621921E+0000
 -4.212019E+0000  6.904525E-0001
  1.322363E+0000 -8.963999E-0001
  1.279036E+0000  9.217083E-0001
 -2.785188E+0000 -4.538644E-0001
  7.343659E-0003  9.544209E-0002
 -1.586139E-0001  7.087521E-0001
  5.108368E-0001 -1.769080E+0000
 -9.338140E-0001  2.751250E-0002
 -2.989415E-0001  2.765562E+0000
 -7.621269E-0001 -1.255866E+0000
 -8.450968E-0001 -4.097527E-0001
  1.495917E+0000 -1.657122E+0000
  2.163143E+0000 -1.916586E-0001
 -4.180983E+0000 -4.506589E-0001
  4.223136E+0000 -3.760844E+0000
 -1.275629E+0000 -2.006081E-0001
 -1.095623E+0000  7.330310E-0001
  2.573229E+0000 -1.630898E+0000
 -1.157269E+0000  7.728359E-0001
  5.634418E-0002  2.641635E+0000
 -1.071738E+0000 -3.431679E+0000
  5.734022E-0002  2.617531E+0000
 -1.326018E+0000  5.969333E-0002
 -8.302239E-0001  9.803054E-0001
  6.943252E-0001 -1.419910E+0000
  1.891389E+0000  1.189610E+0000
 -1.891357E+0000  2.718999E+0000
 -3.235205E-0001 -2.402410E+0000
  2.419123E+0000 -1.769065E+0000
  1.558483E+0000  2.214993E+0000
 -2.612041E+0000  3.475438E+0000
 -1.688598E+0000 -2.243101E+0000
 -2.690687E-0001 -3.594764E-0001
  1.237703E+0000 -3.092405E-0001
 -1.283877E+0000  1.377828E+0000
  3.899378E-0001 -8.671799E-0001
 -1.175185E+0000  3.932087E-0001
  3.607420E-0001  9.731061E-0001
 -1.500430E+0000 -1.156886E+0000
 -2.181952E+0000 -3.539246E+0000
  9.418436E-0001 -3.885323E-0001
  1.216216E+0000  4.098475E+0000
 -1.272535E+0000  1.222269E+0000
 -7.218948E-0001 -4.003363E-0001
  1.830419E+0000 -3.242711E+0000
  8.053270E-0001  2.444282E+0000
 -1.216572E+0000  2.476873E+0000
 -1.187100E-0001 -2.933607E+0000
 -5.283549E-0001  5.471751E-0001
  7.500166E-0001  1.919197E+0000
  1.801657E-0002  4.034811E+0000
 -8.912955E-0001 -2.232964E-0001
 -3.150161E-0001 -2.346282E+0000
  3.805085E+0000  2.186209E+0000
 -1.967709E+0000  7.223896E-0001
 -2.355402E-0001 -8.945900E-0001
  5.205373E-0001 -1.902888E+0000
 -7.373393E-0001  1.331501E+0000
  2.949827E-0001 -1.312733E+0000
  1.051705E+0000 -9.126687E-0001
  4.656734E-0001  2.168561E+0000
 -2.017435E+0000 -1.434066E+0000
 -7.786871E-0001  1.916841E+0000
  1.119141E+0000  1.764177E+0000
 -3.877502E-0001  2.386504E+0000
 -1.815935E+0000 -2.176500E+0000
  1.603466E-0001 -2.733981E+0000
  6.827264E+0000  2.611552E+0000
 -4.975350E+0000  1.829730E+0000
  1.632741E-0001 -4.577298E+0000
  3.131511E+0000 -2.524777E+0000
 -3.576533E-0001  4.929547E+0000
 -2.067351E+0000 -1.296445E+0000
 -8.020724E-0001 -2.274920E+0000
  2.325402E+0000 -2.728026E-0001
 -3.771042E-0001  3.280766E+0000
 -3.370168E+0000 -5.185144E-0001
  1.022304E+0000 -2.922158E+0000
  1.874442E+0000  1.920904E+0000
 -2.046476E+0000  3.533973E+0000
 -1.485711E+0000 -1.519730E-0001
  1.180506E-0001 -2.309926E+0000
  5.912442E-0001  3.274764E+0000
  6.174105E-0001  7.231525E-0001
 -1.828159E+0000 -1.823928E+0000
 -3.198711E-0001 -8.200893E-0001
  1.011259E+0000  4.647881E-0001
 -1.571561E+0000  2.886965E+0000
  1.808209E+0000 -7.936016E-0001
  3.300911E-0001 -4.502025E-0001
  5.158418E-0001 -2.141130E+0000
  1.580708E+0000  2.513423E-0001
  9.395943E-0001 -1.602202E+0000
 -3.984516E-0001  2.491884E+0000
  2.557714E+0000 -2.140681E+0000
  2.707727E-0001 -1.241666E+0000
 -9.088216E-0001  1.495606E+0000
  1.545455E+0000  3.805178E-0001
 -1.697471E+0000  1.139940E+0000
 -1.915815E+0000 -2.537437E+0000
  1.390482E+0000 -1.869086E+0000
  3.802935E+0000  4.860886E+0000
 -3.978251E+0000  3.306672E+0000
 -3.091230E+0000 -4.690214E+0000
  4.328832E+0000 -4.479260E+0000
 -1.121971E+0000  4.809255E+0000
  2.705840E-0001  3.886750E+0000
 -2.838117E+0000 -3.145010E+0000
  4.512339E-0001 -4.086445E+0000
  2.947806E+0000  2.084682E+0000
 -3.928345E+0000  3.674754E+0000
 -2.027978E+0000 -2.327913E+0000
  2.459733E+0000 -2.094336E+0000
  3.217435E+0000  1.049145E+0000
 -1.386210E+0000 -1.225622E+0000
  1.150425E+0000 -1.523127E+0000
  6.576487E-0001 -4.383765E-0001
 -7.341177E-0001 -1.811958E+0000
 -1.885596E+0000 -1.034900E+0000
  4.194494E-0001 -4.199097E+0000
  1.532633E+0000  1.374159E+0000
 -1.303297E+0000  7.128471E+0000
 -5.593897E-0001 -2.631717E+0000
 -5.350482E-0001 -3.715527E+0000
  6.284394E+0000  3.712615E+0000
 -9.563104E-0001  2.723239E+0000
 -4.786937E+0000 -5.876683E-0002
  2.291994E+0000 -5.130239E+0000
  8.610431E-0001  2.140309E-0001
 -1.057770E-0001  1.230856E+0000
 -1.717529E+0000 -1.869319E+0000
  3.274607E-0001 -3.850402E+0000
  6.117950E-0001  3.238699E+0000
 -9.475321E-0001  2.163406E+0000
 -2.766823E-0001 -8.936619E-0001
 -3.472631E+0000  2.762830E-0001
  2.764597E+0000  1.594024E+0000
 -1.505385E+0000  1.694790E+0000
 -1.313886E+0000  8.253356E-0001
  1.037746E+0000 -3.762410E+0000
 -1.914868E+0000 -1.051861E+0000
  1.487027E+0000 -4.080512E-0001
  1.106648E-0001  1.434894E-0001
 -1.354330E+0000  1.092055E+0000
 -1.115294E+0000 -2.341560E-0001
 -2.739291E+0000  5.920759E-0001
 -9.759398E-0001 -1.416219E+0000
 -8.596295E-0001 -2.789455E+0000
 -7.082528E-0001  5.182394E-0001
  1.724923E+0000  2.384890E+0000
 -6.687543E-0001 -1.403780E+0000
  8.740619E-0001  2.127395E+0000
 -1.117208E+0000  1.618517E+0000
 -6.024451E-0002 -5.005091E-0001
  1.122197E+0000 -8.961244E-0001
 -1.210978E+0000  5.099202E-0001
 -3.849083E-0001 -2.303212E+0000
 -7.543206E-0001 -4.836684E-0001
  3.092527E+0000  2.018837E+0000
 -2.647964E+0000  1.905900E+0000
 -1.251925E+0000 -2.356159E-0001
 -5.039084E-0002 -3.940507E+0000
  2.403276E+0000 -5.666091E-0001
  1.310115E+0000  3.013582E+0000
 -2.098795E+0000  1.816715E+0000
 -7.751724E-0001 -4.986274E+0000
  7.366867E-0001  3.249878E+0000
  2.328101E+0000  1.918015E+0000
 -4.881268E+0000  3.425763E+0000
 -8.100648E-0001 -3.539417E+0000
  1.796847E+0000 -1.584874E+0000
  3.759641E+0000  3.918611E+0000
 -1.101301E+0000  3.022428E+0000
 -2.854343E+0000 -1.569899E+0000
  2.647290E+0000 -3.301014E+0000
 -1.190294E+0000  4.709684E-0001
  2.724057E+0000  3.930995E+0000
 -5.059659E+0000  2.531184E+0000
  1.659003E+0000 -5.190227E+0000
  2.135165E+0000 -1.002442E+0000
 -3.458885E-0001  2.010828E+0000
 -1.277164E+0000 -3.684197E+0000
  4.122883E-0001 -1.369531E+0000
  4.274785E+0000  2.248752E+0000
 -8.684654E-0001  3.791383E+0000
 -1.877589E+0000 -3.293695E+0000
  1.567171E+0000 -4.860492E+0000
  2.941882E+0000  2.941668E+0000
 -5.630621E-0001  3.374073E+0000
 -4.670063E+0000 -4.055382E-0001
  2.766536E+0000 -4.854836E+0000
  3.136982E+0000  3.630778E+0000
 -1.726565E+0000  2.630809E+0000
 -2.065292E+0000 -7.484066E-0002
  1.569300E+0000 -4.044130E+0000
  2.204701E+0000  1.224007E+0000
 -1.871570E+0000  5.279582E+0000
 -2.187171E+0000 -6.111237E-0001
  1.710933E+0000 -3.264021E+0000
  1.746607E+0000 -5.757855E-0001
  2.391598E-0001  3.602558E+0000
 -4.242544E+0000 -1.109396E+0000
  2.767374E+0000 -2.428391E+0000
  1.307196E+0000  6.742752E-0001
 -1.319735E-0001  2.538725E+0000
 -8.687687E-0001 -1.665238E+0000
 -1.082268E+0000  1.201970E-0001
  2.552240E+0000 -1.206486E+0000
 -5.716827E-0001  9.142908E-0001
  3.407207E-0002  1.710295E-0001
  2.335356E+0000 -3.307058E+0000
 -1.976404E+0000  3.461374E+0000
 -9.976069E-0001 -1.592041E+0000
  1.416469E+0000 -5.134299E+0000
  8.282272E-0001  1.715658E+0000
 -1.650260E+0000  3.698106E+0000
 -6.184914E-0001 -1.574270E+0000
 -2.153164E+0000 -1.127875E+0000
  4.050139E+0000 -1.241265E+0000
 -9.481506E-0002  5.898033E-0001
 -3.294511E+0000 -2.675913E+0000
  1.682401E+0000 -2.940814E+0000
  2.716007E+0000  2.179130E+0000
 -8.375883E-0001  4.183728E+0000
 -4.179507E+0000  2.884917E-0001
 -1.388492E+0000 -4.646968E+0000
  3.752504E+0000 -2.074012E+0000
  1.230522E+0000  1.516756E+0000
 -1.277268E+0000  2.518965E+0000
  4.498590E-0001 -9.185796E-0001
 -4.433448E-0001  2.418960E+0000
  1.569420E+0000 -2.887218E+0000
 -2.562349E+0000 -2.789814E+0000
  4.440054E+0000 -3.273247E+0000
 -8.376193E-0001  4.136043E+0000
 -4.597942E-0001  1.460266E+0000
 -5.500059E+0000 -4.944285E+0000
  3.001539E+0000 -2.177540E+0000
  2.460869E+0000  3.801186E+0000
 -3.442301E+0000  2.940278E+0000
 -1.092300E+0000 -5.522709E+0000
  2.394621E+0000 -1.505153E+0000
  2.730461E+0000  2.374423E+0000
 -4.475787E+0000  1.070414E+0000
  4.764736E-0001 -3.867879E+0000
  1.783016E+0000 -4.978802E-0001
  2.730011E+0000  4.577638E+0000
 -4.270617E+0000  1.435031E+0000
 -1.193905E+0000 -3.779543E+0000
  4.391620E+0000 -3.685895E+0000
 -6.743559E-0001  5.282174E+0000
 -4.477981E+0000 -5.841472E-0001
  8.966085E-0001 -1.925755E+0000
  2.139764E+0000 -1.151277E+0000
  1.764741E+0000  2.524925E+0000
 -2.141539E+0000 -1.615537E-0001
 -8.823226E-0001 -8.996501E-0001
  1.739016E+0000 -6.854914E-0001
  1.573178E+0000  1.064567E+0000
 -1.875440E-0001  2.602891E+0000
 -1.201247E+0000  8.574891E-0001
 -4.892950E-0001 -1.121215E-0001
  7.519715E-0001 -1.348935E+0000
  1.697805E+0000  5.609479E-0001
 -6.556028E-0001 -4.238999E-0001
 -6.555535E-0001 -3.002172E+0000
  8.428710E-0001 -1.734568E+0000
  3.600244E+0000 -4.700845E-0001
 -6.107783E+0000 -7.870726E-0001
  1.296893E+0000 -1.867302E+0000
  3.413375E+0000  9.873971E-0001
 -5.107540E-0001  5.004481E+0000
 -3.889491E-0001  1.226296E+0000
 -3.657212E+0000  2.922841E-0002
  2.439315E+0000 -1.747945E+0000
  2.680558E+0000  2.944551E+0000
 -3.172959E+0000  1.503795E+0000
 -6.990191E-0002 -1.782724E+0000
  8.361918E-0001  3.578730E-0001
 -1.226072E+0000  9.620770E-0001
  2.806528E-0001 -1.512525E+0000
  3.393274E-0001  8.775140E-0001
 -4.571472E-0001  9.639165E-0001
  5.409082E-0001  4.959182E-0001
 -7.295175E-0001  1.914810E+0000
 -8.027942E-0001 -1.792319E+0000
 -6.501888E-0001  9.851228E-0001
  1.949671E+0000  2.151855E+0000
 -8.469555E-0002  1.051422E+0000
 -2.689877E-0001 -5.556021E-0001
 -2.198481E+0000 -1.914417E-0001
  1.279912E+0000 -2.436178E+0000
  3.828525E-0001  1.997867E+0000
  6.252038E-0001  2.146722E+0000
 -9.580013E-0001 -1.404303E+0000
  1.641925E-0001 -2.948917E+0000
  2.357043E+0000 -1.466828E+0000
 -1.593273E+0000  1.808172E+0000
  6.071240E-0001 -1.894422E+0000
 -1.708659E+0000 -3.389612E+0000
  2.322115E+0000  1.096193E+0000
  3.235677E-0001  1.910102E+0000
 -3.358003E+0000  3.129865E+0000
  1.004822E+0000 -4.148594E+0000
 -2.029653E+0000  1.719150E-0002
  3.505682E+0000 -1.455733E+0000
 -5.551287E-0001  1.223812E+0000
 -1.618467E+0000  5.307006E-0002
  2.359634E+0000 -1.187488E+0000
 -5.108159E-0001  3.200646E+0000
 -2.336782E+0000  1.452515E+0000
 -9.758228E-0001 -2.998531E+0000
  2.969735E+0000  6.329155E-0001
 -1.201771E+0000  4.242536E+0000
 -1.554714E+0000  1.526789E+0000
 -2.506915E-0001 -2.457928E-0001
  4.280875E-0001 -1.002775E+0000
 -2.291357E-0002 -5.089402E-0002
  5.418688E-0001 -7.138831E-0001
 -5.582488E-0001 -4.850201E-0001
 -5.865040E-0001 -5.049599E+0000
  1.539585E+0000  5.960955E-0002
  2.048559E+0000  2.889205E+0000
 -5.587483E+0000 -1.685380E-0001
  9.929596E-0001 -2.449637E+0000
  1.365467E+0000  1.193977E+0000
  7.897274E-0001  4.130375E+0000
 -3.060565E+0000 -1.397701E+0000
  1.790696E-0001 -9.725665E-0001
  4.113230E+0000 -1.165776E-0001
 -4.350653E-0002  3.907402E+0000
 -5.265947E-0001 -3.398019E+0000
  1.195000E+0000 -9.349616E-0001
 -4.961758E-0002  3.416339E+0000
 -1.169591E+0000 -5.198948E-0001
 -1.052661E+0000 -4.257222E+0000
  2.634275E+0000 -2.619595E+0000
  1.960984E-0001  3.364554E+0000
 -2.160024E+0000 -1.297312E+0000
 -1.512647E+0000 -1.546370E+0000
  1.189214E+0000  1.526320E+0000
  2.146107E+0000  1.410325E+0000
 -2.885804E+0000 -1.028699E-0001
  3.193277E-0001 -1.237607E+0000
  1.231392E+0000 -2.564194E-0002
 -2.451478E+0000  2.502077E+0000
 -2.078439E+0000 -6.915361E-0001
  6.866265E-0001 -3.768343E+0000
 -1.395274E+0000  1.073403E+0000
  2.894225E+0000 -1.969774E+0000
 -2.976578E+0000  2.513832E+0000
  1.895937E+0000 -1.750427E+0000
 -1.522220E+0000 -1.928705E+0000
  1.943348E+0000  2.518371E+0000
  9.202192E-0001  5.121567E-0001
 -2.249406E+0000 -1.069208E+0000
  1.806981E+0000 -3.237345E+0000
  1.749556E+0000 -3.464698E-0001
  1.774968E+0000  6.361851E+0000
 -4.865106E+0000  9.719327E-0001
  1.018850E+0000 -5.612819E+0000
  3.515437E+0000 -9.584404E-0001
 -2.286071E+0000  2.483630E+0000
 -2.592320E-0001 -2.933096E-0001
 -8.927153E-0001 -2.897957E-0001
  1.234290E+0000 -1.256505E+0000
  2.898625E+0000  1.585325E+0000
 -4.060871E+0000  2.403929E-0001
 -1.179997E+0000 -5.013939E+0000
  2.580407E+0000 -2.688575E+0000
  1.320618E+0000  5.560894E+0000
 -2.504541E+0000  1.683809E+0000
 -7.533189E-0001 -4.072996E+0000
  1.269818E+0000 -3.407271E+0000
  3.752703E+0000  1.374436E+0000
 -2.550459E+0000  2.956125E+0000
 -1.228902E+0000 -3.395238E+0000
  7.923419E-0001 -1.268364E+0000
  2.019874E+0000  1.787478E+0000
 -2.746646E+0000  3.743681E+0000
 -2.058716E+0000 -2.190233E+0000
  4.077496E+0000 -2.574799E+0000
 -5.621124E-0002  2.138446E+0000
 -1.670832E+0000  1.815615E+0000
 -1.934871E+0000  1.440806E-0001
  9.171737E-0001 -3.041339E+0000
  1.515230E+0000  2.483251E+0000
  5.799953E-0001  2.937124E+0000
 -3.085363E+0000 -2.254544E-0001
  1.021697E+0000 -6.657097E+0000
  4.528006E+0000  9.706128E-0002
 -8.600409E-0002  5.891701E+0000
 -5.793732E+0000 -3.908012E+0000
 -4.703734E-0001 -2.640624E+0000
  6.015020E+0000 -1.353469E+0000
 -2.435403E+0000  4.717883E+0000
 -4.149076E+0000 -1.264835E+0000
 -4.645124E-0001 -6.000975E+0000
  5.901479E+0000 -5.163701E-0001
  1.919133E+0000  4.435708E+0000
 -5.141676E+0000  1.214007E+0000
  1.725573E+0000 -5.453646E+0000
  2.787605E+0000  1.457397E+0000
 -1.422997E+0000  2.213858E+0000
 -3.076962E+0000 -9.777575E-0001
  2.462082E+0000 -3.624863E+0000
  1.070916E-0001  1.566414E-0001
 -1.728763E+0000  4.727377E+0000
 -1.097821E+0000 -5.013277E-0001
 -1.213436E+0000 -1.626039E+0000
  3.380501E+0000  5.748523E-0001
 -2.701592E-0002  4.563680E-0001
 -1.495452E+0000 -1.558896E+0000
  2.102764E+0000 -4.708429E-0001
  6.174402E-0001  2.707141E+0000
 -8.272904E-0001 -1.518692E-0001
 -2.281299E+0000 -1.188011E+0000
  5.608391E-0001 -2.777027E+0000
  2.252734E+0000  1.023267E+0000
 -2.843048E+0000  4.168047E+0000
 -2.097096E+0000 -1.302552E+0000
  1.367207E+0000 -2.908959E+0000
  3.351677E+0000  1.890165E+0000
 -2.147413E+0000  3.833963E+0000
 -3.164493E+0000 -3.912799E+0000
  9.863634E-0001 -2.927508E+0000
  4.428659E+0000  4.053239E+0000
 -2.886192E+0000  4.898636E+0000
 -4.157865E+0000 -3.109834E+0000
  3.629273E+0000 -5.633620E+0000
  2.795452E+0000  2.797660E+0000
 -2.335147E-0002  5.575742E+0000
 -6.029364E+0000 -2.942568E+0000
  8.975614E-0001 -4.586139E+0000
  3.852284E+0000 -1.118232E-0002
  9.664847E-0001  3.391744E+0000
 -4.123266E+0000 -1.817214E-0001
 -2.446887E-0001 -1.097252E+0000
  4.154377E+0000 -9.486766E-0001
 -3.369925E+0000  3.108708E+0000
 -8.228461E-0001 -6.661066E-0001
 -2.352717E+0000 -4.225141E+0000
  3.367440E+0000 -1.880565E+0000
  1.527326E+0000  6.943890E+0000
 -2.261109E+0000 -6.623913E-0001
 -9.997095E-0001  2.538807E-0001
  3.279157E+0000 -2.418603E+0000
  2.754309E-0002  5.213492E+0000
 -2.388914E-0001 -3.901141E-0001
 -1.373154E+0000 -7.769951E-0001
  4.007575E-0001 -5.809122E-0001
  2.193786E+0000  2.357824E-0001
 -1.819380E+0000  1.114667E+0000
 -9.241265E-0001 -2.331658E-0001
  1.238227E+0000  2.631736E+0000
 -3.868572E-0001  3.915139E+0000
 -2.210458E+0000 -3.095692E+0000
 -1.107408E+0000 -2.230227E+0000
  4.646443E+0000 -2.239891E+0000
 -3.635509E-0001  6.228785E+0000
 -4.002790E+0000  2.046967E+0000
  1.597654E+0000 -2.041768E+0000
  2.566224E+0000  4.034523E-0001
 -1.536767E+0000  3.036302E+0000
 -1.457885E+0000 -2.604231E+0000
  5.947357E-0001 -2.619779E+0000
  4.408533E+0000  7.021902E-0001
 -1.928917E+0000  4.288169E+0000
 -2.457690E+0000 -3.923401E+0000
  2.341695E+0000 -4.242047E+0000
  4.612708E-0001  2.891576E+0000
 -6.608562E-0001  3.785903E+0000
 -3.273864E+0000 -7.553390E-0001
  6.493118E-0002 -1.563396E+0000
  3.369214E+0000 -1.672277E-0001
 -2.000047E+0000  2.746793E+0000
 -2.555620E+0000 -1.861640E+0000
  2.510482E+0000 -6.230184E-0001
  1.926745E+0000  4.229435E+0000
 -4.287472E+0000  8.146448E-0001
 -1.402471E+0000 -5.763945E+0000
  2.550692E+0000 -1.839093E-0002
  3.397766E+0000  4.256666E+0000
 -3.767719E+0000  1.661760E+0000
 -3.205740E-0002 -6.970220E+0000
  1.067725E+0000 -2.103028E+0000
  2.724019E+0000  2.428658E+0000
 -3.812086E+0000  4.320633E+0000
 -1.299702E-0001 -4.226360E+0000
  2.916237E+0000 -2.386815E+0000
  1.227787E+0000  2.446789E+0000
 -2.528560E+0000  2.590228E+0000
  9.974752E-0001 -2.280581E+0000
  1.533465E+0000  7.820815E-0001
  8.490302E-0001  3.135619E+0000
 -3.474681E+0000 -1.681179E+0000
 -2.163239E+0000 -3.742956E+0000
  4.811948E+0000  9.549261E-0001
 -2.373816E+0000  3.099584E+0000
 -1.695574E+0000 -5.197539E-0001
 -1.177977E+0000 -2.673389E+0000
  2.644905E+0000 -8.902699E-0001
  1.555200E+0000 -1.253890E+0000
 -4.651968E+0000  4.434033E+0000
  1.897804E+0000 -2.889896E+0000
 -1.716365E-0001 -1.015744E+0000
  1.545618E+0000  9.098184E-0001
 -2.225680E+0000  1.581298E+0000
 -1.324507E+0000 -2.823845E+0000
  3.232764E+0000  2.603649E-0001
  1.009612E-0001  4.058384E+0000
 -4.095463E+0000 -1.029366E+0000
  6.005724E-0002 -4.526584E+0000
  3.454272E+0000 -1.012907E+0000
 -6.164534E-0001  4.176266E+0000
 -5.864701E+0000 -2.225096E+0000
  4.448224E-0001 -6.557644E+0000
  6.837884E+0000  2.743222E+0000
  2.106270E-0001  3.454376E+0000
 -4.700006E+0000 -3.419840E-0001
  1.266124E-0001 -4.875894E+0000
  5.407470E+0000  2.461678E+0000
 -5.048777E-0002  6.059360E+0000
 -5.640134E+0000 -1.954747E+0000
 -4.124395E-0001 -3.986961E+0000
  4.065178E+0000 -1.805603E+0000
 -2.047787E+0000  4.676445E+0000
 -2.636027E+0000 -2.461730E+0000
 -2.259925E-0001 -3.964013E+0000
  4.758275E+0000  5.371714E-0001
 -2.400044E+0000  3.799311E+0000
 -3.684818E+0000 -3.402698E+0000
  4.460209E+0000 -4.509231E+0000
 -1.338936E+0000  4.752663E+0000
 -2.234723E+0000 -1.615477E+0000
 -2.999673E+0000 -3.173615E+0000
  2.390170E+0000  2.343984E+0000
  3.172223E+0000  3.164837E+0000
 -3.690848E+0000  2.795543E-0001
  2.140973E-0001 -4.089698E+0000
  1.638128E+0000 -8.941686E-0001
  4.297395E-0001  2.850431E+0000
 -1.189350E+0000  5.126477E-0001
  9.569271E-0001 -2.454609E+0000
 -7.461461E-0001  2.460797E+0000
  1.015542E+0000 -2.316498E+0000
 -6.460454E-0001 -2.406016E+0000
  2.337139E+0000 -1.994899E+0000
 -1.738521E+0000 -3.991935E-0001
 -6.857477E-0002  3.959466E-0001
  7.533497E-0001  5.208909E-0001
 -2.827396E-0001  4.374374E-0001
 -7.743109E-0001 -2.130041E+0000
  2.245425E+0000  1.340721E+0000
 -3.684482E-0001  1.351982E+0000
 -2.501311E+0000 -6.676844E-0001
 -3.857979E-0001 -1.582424E+0000
 -1.900428E-0001  5.016323E-0002
  5.924830E-0001  2.521609E+0000
 -2.722982E+0000 -3.816612E+0000
  4.099271E-0001 -4.577562E-0001
  3.175054E+0000  1.734683E+0000
 -1.672871E+0000  5.346461E+0000
 -7.979487E-0001 -1.109892E-0001
 -4.033609E-0001 -1.193281E-0001
  1.926683E+0000 -2.135911E+0000
 -6.392771E-0001  1.327851E+0000
 -7.259289E-0001 -2.377779E+0000
  8.467680E-0001  2.945454E-0001
  8.998808E-0002  3.725759E+0000
  4.045381E-0001 -1.034424E+0000
 -8.682965E-0001 -4.218684E+0000
  1.218260E+0000  1.478595E-0001
  2.825542E-0001 -1.751742E+0000
  9.171883E-0001 -1.588089E-0001
  1.129808E+0000  1.608640E+0000
 -4.511624E-0001  3.540866E-0001
 -1.403133E+0000 -3.315297E-0001
  2.228206E+0000 -4.502881E+0000
  1.757780E+0000  5.021435E-0002
 -3.040158E+0000  1.726853E+0000
  5.391060E-0001 -5.651718E+0000
  1.824190E+0000 -5.054015E-0001
  3.420494E+0000  3.268551E+0000
 -4.186926E+0000  2.878633E+0000
 -3.034605E+0000  7.039246E-0001
  3.030715E+0000 -1.610956E+0000
 -5.870348E-0001  3.586344E+0000
 -1.048694E+0000 -5.108781E-0001
 -1.862801E+0000 -1.983184E+0000
  3.851679E+0000 -2.522644E+0000
  1.544720E+0000  1.824687E+0000
 -2.834283E+0000  8.858312E-0001
  2.575746E+0000 -1.645575E+0000
 -2.761994E-0001  8.172231E-0001
  1.910449E+0000 -1.083397E+0000
 -9.089330E-0002  1.550447E+0000
  1.518492E+0000 -3.816270E+0000
 -1.989070E+0000  4.406632E-0001
  2.761893E+0000  1.169310E+0000
 -1.100681E+0000  1.654767E+0000
 -3.727936E-0001 -2.265092E+0000
  1.254631E+0000 -1.492756E+0000
 -1.626650E+0000  1.926138E+0000
  2.287300E+0000  1.759633E+0000
 -6.995050E-0001  2.634889E+0000
 -4.805746E-0001  8.899395E-0001
  3.595428E-0001 -6.157423E-0001
  4.647595E-0001  1.257314E+0000
 -2.782640E-0001  2.843195E+0000
 -1.059645E+0000 -5.953615E-0001
  7.875335E-0001  4.604382E-0001
 -2.045448E+0000  7.564753E-0001
  8.890581E-0002  1.383180E+0000
 -1.634034E+0000 -1.137603E+0000
  1.071619E+0000 -5.064473E-0001
 -5.129278E-0002  9.493568E-0001
 -2.072912E+0000 -1.056998E+0000
  2.422700E+0000 -2.341271E-0001
 -6.458237E-0001  1.788747E+0000
 -1.699693E+0000  1.517429E-0001
  6.058309E-0001 -2.206451E+0000
 -8.085567E-0001 -8.047075E-0001
  2.232605E+0000  1.894902E+0000
 -5.556533E-0001  1.441542E+0000
 -6.024219E-0001  1.627577E-0001
 -4.716461E-0001 -1.962379E+0000
  1.646717E+0000 -3.682355E+0000
  2.101172E+0000  4.390241E+0000
 -2.296479E+0000  2.873463E-0001
 -2.623319E+0000 -1.026849E+0000
  2.188338E+0000 -1.249766E+0000
  3.213905E+0000  4.103884E+0000
 -3.289628E+0000  4.302450E+0000
 -3.717847E+0000 -3.809406E+0000
  1.763050E+0000 -2.038751E+0000
  6.208191E+0000  6.137848E+0000
 -4.264160E+0000  6.465471E+0000
 -5.242375E+0000 -3.383105E+0000
  3.627766E+0000 -4.983691E+0000
  4.234230E+0000  2.771941E+0000
 -3.395170E+0000  3.358975E+0000
 -2.475637E+0000 -4.729433E+0000
  1.602465E+0000 -3.588391E+0000
  5.081276E+0000  2.477373E+0000
 -2.959218E+0000  3.211831E+0000
 -2.920235E-0001 -3.484890E+0000
  3.165823E+0000 -3.424152E-0001
  5.151060E-0001  2.167410E+0000
 -1.029884E+0000 -2.754711E-0001
 -1.412477E+0000 -2.021008E+0000
  3.877422E+0000 -1.019107E+0000
 -2.274207E+0000  1.192615E+0000
 -1.558985E+0000  1.162017E+0000
  6.151652E-0001 -8.659673E-0001
  5.336661E-0001  8.683454E-0001
 -1.197341E+0000  1.129792E+0000
 -1.567931E+0000 -1.912645E+0000
  2.021280E+0000  4.667460E-0002
  8.462855E-0002  1.022511E+0000
 -3.147008E+0000  2.525323E+0000
 -8.596832E-0001 -2.718711E+0000
  3.777566E+0000  1.770378E+0000
 -1.224698E+0000 -4.857587E-0001
  5.077217E-0001 -6.031726E-0001
  1.720936E+0000 -1.416564E+0000
 -3.410805E-0001  2.162033E+0000
 -1.628937E+0000  4.557942E-0001
  3.645209E-0001 -1.977926E+0000
  1.696462E+0000 -2.756307E+0000
  8.101549E-0001  5.974818E+0000
 -2.323957E+0000  1.510708E+0000
 -2.466059E+0000 -3.591257E+0000
  4.621742E+0000  9.672773E-0001
 -2.589229E+0000  4.468224E+0000
 -3.093762E+0000 -1.801130E+0000
  2.364558E+0000 -3.055182E+0000
 -3.674063E-0001  8.097372E-0001
 -4.552376E-0001 -2.224661E+0000
  2.620215E-0001 -1.685686E+0000
  5.143910E-0001  2.022527E+0000
  4.652659E-0001 -1.964590E+0000
 -2.677133E+0000  2.458802E+0000
  8.201468E-0002 -3.271960E+0000
 -2.316644E+0000 -5.201715E-0001
  3.574464E+0000  7.694173E-0002
 -2.715594E+0000  7.941292E-0001
  1.194824E+0000 -1.931007E+0000
  1.318202E+0000 -6.384748E-0001
  5.728418E-0001  1.496706E+0000
  5.647109E-0002  1.390598E+0000
 -1.500953E+0000 -4.789061E-0001
  1.306566E+0000 -7.482467E-0001
  6.111098E-0002  9.385793E-0001
 -7.078890E-0001  7.071762E-0001
 -4.693818E-0001 -2.665896E+0000
 -9.178301E-0001  8.820613E-0001
  4.277995E+0000 -1.077243E+0000
 -3.986790E+0000  2.485903E+0000
 -2.000402E+0000 -2.003093E+0000
  4.261215E+0000 -1.934628E+0000
 -2.394702E+0000  2.070985E+0000
 -1.858310E+0000 -1.167495E+0000
  1.684263E+0000 -2.864022E+0000
  7.346980E-0001  2.954417E+0000
 -9.371441E-0003  2.403986E+0000
 -2.340033E+0000 -8.551250E-0002
  1.487892E+0000 -3.805535E+0000
  2.987727E+0000 -2.698614E+0000
 -3.767878E-0001  3.563653E+0000
 -6.720839E-0001 -3.422204E-0001
  2.541977E-0001 -3.083740E+0000
  1.659729E+0000  4.464816E-0002
 -1.461008E+0000  2.419527E+0000
  8.344583E-0001 -1.412386E+0000
 -1.997760E+0000 -6.036401E-0001
  4.011507E+0000 -8.588888E-0001
  2.685845E-0001 -1.155154E+0000
 -4.272613E+0000 -1.159845E-0001
  1.182263E+0000 -1.127484E+0000
  2.573061E+0000 -8.658110E-0001
  1.143016E+0000  2.074855E+0000
 -1.553785E+0000 -4.595058E-0001
 -3.114498E+0000  1.463322E+0000
  3.195245E+0000  2.495473E-0001
 -8.929421E-0001  1.526370E+0000
 -1.574724E+0000 -1.556598E+0000
  1.517378E+0000 -1.229541E+0000
  2.175521E+0000  1.419821E+0000
 -1.873982E+0000  8.331064E-0001
 -7.131237E-0001  1.012550E+0000
  3.048171E+0000  1.022171E+0000
 -5.002092E-0001  1.822862E+0000
 -1.564620E+0000 -1.561535E+0000
 -1.227029E+0000  1.267018E+0000
  1.456326E+0000  7.734835E-0001
 -1.664562E+0000  3.476575E-0001
  5.560690E-0001 -2.758614E+0000
  6.412044E-0001 -2.181673E+0000
 -5.017071E-0002 -2.043281E-0002
 -2.519620E-0002 -1.057179E+0000
  2.198578E+0000 -1.232219E+0000
  3.163707E-0001  1.123834E+0000
  1.118578E+0000  7.771039E-0001
 -1.176331E+0000  1.513820E+0000
  5.447765E-0001 -1.441567E+0000
  7.590912E-0001 -5.806680E-0001
 -1.139443E-0001  6.992617E-0001
 -6.539688E-0002  4.953995E-0001
 -1.516389E-0001  4.733387E-0001
 -5.554968E-0001  1.541220E+0000
 -8.882832E-0001 -6.096605E-0001
 -3.056480E-0001  2.221911E-0001
 -8.517323E-0001  3.643506E+0000
  8.202643E-0001 -4.562547E-0001
  8.738673E-0001  1.562152E+0000
  8.886708E-0001 -2.428003E+0000
  6.836438E-0001  4.357122E-0001
  1.154147E+0000 -2.646934E-0001
  9.888290E-0001  2.473769E-0001
 -9.863170E-0001 -8.062969E-0001
 -1.055172E+0000 -3.712853E+0000
  2.053170E+0000  9.159042E-0001
  1.633174E+0000  2.009551E+0000
 -4.594304E+0000  2.203510E-0001
  7.575822E-0002 -2.783875E+0000
  3.628446E+0000 -2.350837E+0000
 -1.590023E+0000  4.758410E+0000
 -3.481538E-0001  1.693503E+0000
 -2.095606E+0000 -1.348362E-0001
  2.036629E+0000 -4.913014E+0000
  4.125299E-0001  2.242185E+0000
 -2.404734E+0000  2.157201E+0000
 -1.530731E+0000 -8.314142E-0001
 -2.466374E-0001 -2.202408E+0000
 -2.689663E-0002  1.333814E+0000
  1.989341E+0000 -1.399647E+0000
 -1.151606E+0000 -4.661397E-0001
 -1.478835E+0000 -3.131527E-0001
 -3.421897E-0002  7.079498E-0001
  7.034730E-0001  1.730009E-0001
  1.351001E+0000  5.473380E-0001
 -1.698562E+0000  8.221710E-0001
 -8.081343E-0001 -9.405320E-0001
  2.514086E+0000 -1.249404E+0000
  1.144439E+0000  1.654400E+0000
 -7.832648E-0001  1.791973E+0000
  4.272308E-0001 -1.725268E+0000
  5.880069E-0001 -3.078184E+0000
  5.307332E-0001 -9.728986E-0002
  9.267943E-0001 -1.759846E-0001
  1.446965E-0001  8.634092E-0002
 -2.346117E+0000 -2.434984E+0000
  1.925482E+0000 -3.436159E+0000
  6.325372E-0001  1.854229E+0000
  2.194428E-0001  1.616719E+0000
 -2.193356E-0001  1.220959E+0000
  8.174318E-0001 -3.346878E+0000
  2.429226E+0000  6.272928E-0001
  1.043713E+0000  1.189367E+0000
 -3.055227E+0000  6.507247E-0002
 -1.904428E-0001 -5.593079E+0000
  5.828710E+0000 -2.644804E+0000
  4.980060E-0001  6.800668E+0000
 -5.949354E+0000 -1.478599E+0000
  6.447127E-0001 -5.169766E+0000
  3.915801E+0000 -6.901677E-0001
 -3.690510E-0001  4.512990E+0000
 -1.742066E+0000  8.545415E-0001
 -1.841402E+0000 -1.128021E+0000
  5.344245E+0000  2.527090E+0000
 -1.682912E+0000  3.773098E+0000
 -3.624493E+0000  1.496688E+0000
  1.551945E+0000 -5.705502E+0000
  2.054559E-0001  2.936571E+0000
  9.498579E-0001  1.968878E+0000
 -3.182430E+0000  3.353108E+0000
 -1.698264E+0000 -4.186620E+0000
  3.116830E+0000 -2.397446E+0000
  2.075211E+0000  5.284461E+0000
 -3.859152E+0000  1.952308E+0000
  7.884025E-0001 -5.115865E+0000
  4.411788E+0000 -4.814869E-0001
 -1.097999E+0000  3.068191E+0000
 -3.309270E+0000  1.573234E+0000
  2.200646E-0001 -5.247251E+0000
  2.071097E+0000  1.498586E+0000
  1.428103E+0000  4.123085E-0001
 -5.230280E+0000 -1.357405E+0000
  1.745546E+0000 -2.051344E+0000
  3.983772E+0000 -7.711384E-0002
 -2.188344E+0000  6.130628E+0000
 -3.505508E-0001 -5.235436E+0000
 -1.042858E+0000 -1.653532E+0000
  4.951455E+0000  1.540929E+0000
 -2.412129E+0000  2.951993E+0000
 -1.547582E+0000 -3.756678E+0000
  2.080345E+0000 -3.809613E+0000
 -1.493970E-0001  3.133289E+0000
 -1.825447E+0000 -1.337784E+0000
 -1.166021E+0000  2.644693E-0001
  2.100801E+0000 -4.157119E-0001
  3.974497E-0001  1.379029E+0000
 -3.305837E+0000  1.450456E+0000
 -1.105004E+0000 -4.091757E+0000
  1.617043E+0000  3.799447E-0001
  5.755770E-0001  1.587800E+0000
 -1.208693E+0000 -8.470388E-0001
  4.352960E-0002 -8.579844E-0001
  4.400753E-0001  5.245073E-0001
  5.417023E-0001 -6.522900E-0002
 -2.576945E+0000  1.653302E+0000
  1.362042E+0000  1.084138E+0000
  2.769535E-0001  1.578111E+0000
 -1.511370E+0000  8.702747E-0001
  1.168093E+0000  2.613738E-0001
 -1.623860E+0000 -2.564433E+0000
  1.559931E+0000  2.325594E+0000
 -1.457497E+0000  2.377538E+0000
 -3.516156E+0000  8.597336E-0002
  2.283986E+0000 -2.007584E+0000
  1.871302E-0001  3.829751E-0001
  1.819500E+0000 -1.010923E-0001
 -1.932460E+0000  1.785726E-0001
  4.198463E-0001 -2.457896E+0000
  1.381766E+0000  1.859683E+0000
 -2.901228E-0001  4.024853E+0000
 -1.313648E+0000 -4.646235E-0001
 -9.893903E-0001 -2.412227E+0000
  3.053711E+0000  3.283147E-0001
 -2.653982E+0000  1.128285E+0000
 -1.144760E-0002 -3.102882E+0000
  5.115844E-0001 -1.873215E+0000
 -2.480759E-0001 -1.357737E+0000
  1.647063E+0000  3.960366E+0000
 -2.420576E+0000  8.593299E-0001
 -1.261425E+0000 -4.962352E-0002
  2.813152E+0000 -4.752107E-0001
 -2.383167E+0000  3.517089E+0000
 -7.752033E-0002 -2.316927E+0000
 -2.799219E+0000  1.381588E-0002
  3.222819E+0000 -3.416921E+0000
 -2.369631E-0002  1.976805E+0000
  5.515351E-0001  3.883047E+0000
 -2.896077E+0000 -1.995247E+0000
 -1.784544E+0000 -2.393451E+0000
  4.436860E+0000 -3.041962E-0001
 -2.390446E+0000  2.442669E+0000
 -2.296012E+0000 -1.634202E+0000
  8.163147E-0001 -2.255940E+0000
  3.420105E+0000 -1.070186E+0000
 -3.160487E-0003  1.506348E+0000
  3.059587E-0004  1.246260E+0000
 -2.366528E+0000 -3.712594E+0000
  2.641852E+0000 -3.877340E+0000
  2.829064E+0000  3.003366E+0000
 -5.108428E+0000  4.092890E+0000
 -1.995487E+0000 -3.313712E+0000
  1.275167E+0000 -2.558879E+0000
  4.041443E+0000  2.796402E+0000
 -7.649584E-0001  4.288634E+0000
 -3.481737E+0000 -1.328242E+0000
  1.143093E+0000 -2.714739E+0000
  3.266954E+0000  2.300752E+0000
 -4.918583E-0001  3.356612E-0001
 -2.261979E+0000 -1.009828E-0001
  9.740931E-0001 -1.216057E-0001
 -5.496829E-0002  2.404592E+0000
 -1.368817E+0000 -2.278520E+0000
  2.821896E+0000 -3.181768E+0000
  1.363651E+0000  9.201458E-0001
 -3.523363E+0000  5.136383E+0000
 -9.765706E-0001  8.804786E-0001
  2.977361E+0000 -3.108089E+0000
  5.323952E-0001  3.164146E+0000
  6.256896E-0001 -5.925965E-0001
 -2.436641E+0000  1.651351E+0000
 -2.850051E-0002  3.950838E-0001
 -1.200414E+0000  1.148677E+0000
 -4.604221E-0001 -4.004628E-0001
  8.299141E-0001  1.409799E+0000
 -3.892349E+0000  9.276082E-0001
  1.330347E+0000 -3.639400E+0000
 -8.954148E-0001  4.245633E-0001
  3.279259E+0000  2.750192E+0000
 -1.981445E+0000  1.211074E+0000
  3.603372E-0001 -3.082359E+0000
  1.451311E+0000  6.927327E-0001
  2.512978E+0000  1.702709E+0000
 -2.769681E+0000 -1.128298E+0000
 -1.907122E+0000 -1.103054E+0000
  1.052860E+0000 -1.768705E+0000
 -1.053034E+0000 -1.339002E+0000
 -6.045641E-0001  1.538181E+0000
 -5.263058E-0001 -8.707098E-0001
  3.219653E-0002 -7.822437E-0001
 -4.741548E-0001  5.284425E+0000
 -8.627764E-0001  6.112331E-0001
 -1.854627E+0000 -2.632745E+0000
  1.658405E+0000  3.413602E-0001
  3.966593E+0000 -8.901368E-0001
 -3.213696E+0000  8.000791E-0001
 -1.170057E+0000 -2.784900E+0000
  2.386206E+0000 -2.816559E+0000
 -6.885409E-0002  3.522663E+0000
  7.898465E-0001 -1.329419E+0000
 -1.605821E+0000 -5.412415E-0001
  2.466830E+0000 -4.001237E+0000
  2.356575E-0001  9.805203E-0001
 -3.587121E-0001 -8.156174E-0001
 -2.172733E+0000  1.447051E+0000
  1.715903E+0000 -1.863596E+0000
 -1.689521E+0000  3.014527E-0001
  9.501891E-0001  6.473004E-0001
  3.497699E-0001 -1.608826E+0000
  6.075320E-0001  6.926568E-0001
 -4.186735E-0001  1.315442E+0000
 -5.253859E+0000 -1.174039E+0000
  3.410699E+0000 -1.990122E+0000
  4.725741E-0001  3.354951E+0000
  5.681931E-0001  7.429292E-0001
 -3.527476E+0000  2.343250E-0001
 -1.874288E+0000  6.354609E-0001
  2.187046E+0000  4.513743E-0001
 -1.514548E+0000  1.457035E-0001
 -4.101667E-0001  5.411306E-0001
  3.462244E+0000 -7.547796E-0001
 -1.732057E+0000 -5.865162E-0002
  1.891900E-0001 -1.352792E+0000
  1.379349E+0000 -2.138892E+0000
 -2.453951E+0000  4.599933E+0000
  8.786109E-0001  1.792703E+0000
 -1.484192E+0000  1.549272E+0000
 -8.054570E-0001  3.989594E-0001
  1.286099E+0000 -3.051334E+0000
 -1.158855E+0000  2.161260E+0000
  1.215345E+0000 -5.834505E-0001
 -2.578135E+0000  1.676837E+0000
  1.437379E+0000 -1.370318E-0001
  5.093270E-0001  8.573014E-0001
  6.402443E-0001  1.401520E+0000
 -1.593643E+0000  3.094486E+0000
 -3.261335E-0002 -7.939387E-0001
 -3.260139E-0001 -1.099779E+0000
  4.511118E-0002 -2.063554E+0000
  4.138838E-0001  8.550972E-0001
  4.010847E-0001  7.059426E-0001
  1.923393E+0000 -5.850177E-0001
 -1.077695E+0000  8.932420E-0001
  3.487565E+0000 -1.394964E+0000
 -6.623428E-0001  4.623947E+0000
  3.899797E-0001 -1.211254E+0000
 -1.747290E+0000 -4.630254E-0001
  2.717069E-0001 -7.666147E-0001
  1.580305E+0000  6.072787E-0001
  1.187626E-0001  1.082460E-0002
 -1.788080E+0000  1.799069E-0002
 -5.572418E-0001 -2.486493E+0000
  3.985538E+0000  4.026943E+0000
 -2.740172E+0000  4.036058E+0000
 -3.477112E+0000  4.476145E-0001
  2.882319E+0000 -2.404388E+0000
  1.873824E+0000  1.888415E+0000
 -7.568904E-0001  2.489734E+0000
 -9.095443E-0002 -3.762427E+0000
 -7.417861E-0001  1.352660E+0000
  1.426725E+0000  2.577971E+0000
 -1.934346E+0000  2.657082E+0000
 -3.447919E+0000 -2.845644E+0000
  1.936844E+0000 -2.228365E-0001
 -7.029090E-0001  3.549806E+0000
  1.227453E-0001 -1.874153E+0000
 -1.500008E+0000  1.430211E+0000
 -1.420245E+0000  1.492045E+0000
  2.828919E-0001  5.011982E-0002
  7.659418E-0001 -2.009309E-0001
 -4.611263E-0001  2.836380E+0000
 -1.598652E+0000 -1.995654E+0000
  2.437222E-0001 -1.763589E+0000
  9.327588E-0001 -8.508327E-0001
 -9.095574E-0001  2.153917E+0000
 -1.772408E+0000 -4.282806E+0000
  2.094431E-0001  3.226542E-0001
  1.202617E+0000  2.489501E+0000
 -3.145073E+0000  3.303772E+0000
 -6.703492E-0001 -3.840912E+0000
  2.174117E+0000 -8.088384E-0001
  4.937963E-0001  1.411442E-0001
 -2.217795E+0000  1.606069E+0000
  1.767608E-0001 -2.886143E+0000
  2.402170E+0000 -9.976652E-0001
  1.265279E+0000  1.459193E+0000
 -1.475380E+0000  1.116836E+0000
 -3.173404E+0000 -3.191604E+0000
  1.498536E+0000 -3.049896E-0001
  2.005586E+0000  4.310499E-0001
 -1.015102E+0000  7.067674E-0001
  4.283015E-0001 -2.248298E+0000
  2.086631E+0000 -1.464871E+0000
  1.038575E+0000 -7.229007E-0002
 -1.775778E+0000  8.917560E-0001
 -1.153916E+0000 -3.727217E+0000
  3.053555E+0000 -4.343448E-0001
  1.584354E+0000  2.265515E+0000
 -3.215798E+0000 -2.404082E+0000
 -4.932163E-0001 -3.450465E+0000
  2.100311E+0000  1.861476E+0000
  1.615289E+0000  1.560731E-0001
 -3.375415E+0000  3.421556E+0000
 -8.622766E-0001 -4.411777E+0000
  1.058869E+0000 -2.688313E+0000
  3.118527E+0000  2.076082E+0000
 -5.365253E-0001  4.332415E+0000
 -5.426516E+0000 -4.089748E+0000
  5.474045E+0000 -4.660551E+0000
  4.082907E+0000  5.123672E+0000
 -2.805446E+0000  5.284162E+0000
 -3.873634E+0000 -6.000302E+0000
  1.246564E-0001 -3.192536E+0000
  6.506429E+0000  2.136922E+0000
 -2.803267E+0000  5.939035E+0000
 -2.134520E+0000 -4.538434E+0000
  1.533421E+0000 -2.631337E+0000
  4.150687E+0000  1.923879E+0000
 -2.771581E+0000  1.390926E+0000
 -3.354153E+0000 -2.449257E+0000
 -9.951401E-0002 -1.597261E+0000
  2.811379E+0000  1.884919E+0000
 -3.571675E-0001  2.401347E+0000
 -2.133500E+0000 -7.252795E-0002
 -2.557836E-0001 -3.548210E+0000
  3.748406E+0000 -3.214700E+0000
  9.684443E-0001  2.800194E+0000
 -2.953289E+0000  2.350548E+0000
 -1.416748E+0000 -2.987095E+0000
  3.427007E+0000 -3.144595E+0000
  3.020026E+0000  1.721351E+0000
 -4.490416E+0000  4.848331E+0000
 -2.333459E+0000 -3.700967E+0000
  3.367930E+0000 -2.351661E+0000
  2.251287E+0000  2.717602E+0000
 -2.450017E+0000  3.137631E+0000
 -3.798082E+0000 -2.757151E+0000
  1.655133E+0000 -2.394132E+0000
  6.166664E-0001  1.666986E-0001
 -1.232236E+0000  3.011278E+0000
  2.719226E-0002 -1.317607E+0000
  4.546287E-0001 -1.143115E+0000
  3.331874E+0000 -6.057189E-0001
 -2.763440E+0000  3.289740E+0000
 -9.054275E-0001  4.465286E-0001
  6.782053E-0001 -4.827695E-0001
 -1.587930E+0000 -3.753156E+0000
  2.700648E+0000  2.183346E+0000
  4.249594E-0001 -1.028891E+0000
 -1.143694E+0000  3.713258E-0001
 -8.719619E-0001 -2.054966E+0000
 -3.181016E-0001  1.820634E+0000
  2.665353E+0000  9.906889E-0001
 -2.476031E+0000  2.533887E-0001
  1.739424E+0000 -2.457578E+0000
  9.647615E-0001  9.749451E-0001
 -2.823814E-0001  1.012258E+0000
  9.566952E-0001 -3.529918E-0001
 -2.054541E-0001 -3.834234E-0001
 -9.221419E-0001  1.806107E+0000
  1.558793E+0000  2.971856E+0000
 -2.256692E+0000 -1.370962E+0000
  7.800154E-0001 -4.760090E+0000
  2.928609E+0000 -1.578295E+0000
 -2.054234E+0000  5.104479E+0000
 -1.402752E+0000 -5.834392E-0001
 -7.440967E-0001 -1.853321E+0000
  2.126086E+0000  2.126248E+0000
  3.222263E-0001 -1.024187E+0000
  7.901790E-0001  1.219417E+0000
 -1.358814E+0000 -1.119009E+0000
 -1.022599E+0000  2.229845E+0000
  3.757574E-0002 -2.495026E+0000
  9.270586E-0001  2.443807E+0000
  2.808046E+0000 -6.894169E-0001
 -2.921345E+0000 -1.709053E+0000
  6.895498E-0001 -1.963202E+0000
 -1.906315E-0002  3.543321E+0000
  1.643603E-0001 -4.276929E-0001
  9.431441E-0001 -6.564651E-0001
 -1.558780E+0000  4.825615E-0002
  2.339268E+0000  9.563919E-0001
 -2.734654E+0000  3.452850E-0002
  1.842779E+0000 -9.221579E-0001
 -1.147241E+0000  9.585746E-0001
 -5.424282E-0001 -5.647207E-0001
 -1.113955E+0000 -1.340973E+0000
  2.583348E+0000 -7.626657E-0002
 -5.486154E-0001  8.526750E-0001
 -5.364899E-0001 -1.021377E+0000
  2.832254E+0000 -2.861715E+0000
  5.954812E-0003 -1.316887E+0000
 -3.541529E-0002  1.304673E+0000
 -2.337459E-0001 -6.486118E-0001
 -1.584712E+0000  3.293434E-0001
 -1.601463E+0000  5.954577E-0001
  7.027168E-0002 -1.804735E+0000
  1.176449E+0000 -7.347584E-0001
  1.365010E+0000  2.983876E+0000
 -1.540879E+0000  1.467450E+0000
  5.826002E-0002 -1.683620E+0000
  1.847319E+0000  4.607772E-0001
  7.949705E-0003  1.637104E+0000
 -2.475948E+0000  2.161947E+0000
 -9.016209E-0001 -2.648324E+0000
  4.102529E+0000 -4.243583E-0002
 -4.345352E-0001  1.514448E+0000
 -1.128002E+0000 -2.699719E+0000
 -2.068791E-0001 -1.747865E+0000
  4.260229E-0003  3.662082E-0001
 -2.056771E+0000  1.304102E+0000
 -2.109682E-0001 -1.255228E+0000
  1.695158E+0000 -1.058126E+0000
  2.443122E+0000  2.588175E+0000
 -4.292000E+0000  3.403444E+0000
  4.862237E-0001 -5.057318E+0000
  3.198223E-0001 -7.751369E-0001
  2.083188E+0000  1.297962E+0000
 -3.230414E+0000 -9.279975E-0001
  8.717017E-0001  1.100029E+0000
 -1.322778E+0000  5.770245E-0001
 -2.737523E-0001 -2.996228E-0001
 -3.745238E-0002  1.666742E+0000
  9.650598E-0001  5.066831E-0001
 -1.028503E+0000 -7.312020E-0001
  2.922892E-0001 -2.636878E-0001
  7.805025E-0001 -7.723265E-0001
 -8.150704E-0001 -1.877242E+0000
  1.616715E+0000 -1.056793E+0000
 -1.180126E+0000  2.165898E+0000
  3.730504E-0002 -1.536491E-0001
 -2.073156E+0000  1.552803E+0000
  1.777358E+0000 -2.484540E-0001
 -9.923625E-0001  2.964932E-0001
 -1.528575E+0000  1.487796E+0000
 -1.102811E-0002 -6.894872E-0001
  1.099288E+0000  1.823125E+0000
  8.793531E-0001 -1.333612E+0000
  6.164741E-0001  1.613158E+0000
 -1.019544E+0000  1.452610E+0000
  1.999539E+0000 -1.051304E+0000
  1.450064E+0000 -6.053270E-0001
 -7.112733E-0001 -1.482463E+0000
 -4.551731E-0002  4.802903E+0000
 -1.560399E+0000  1.073519E+0000
 -5.823375E-0001 -1.075724E-0001
  2.017785E+0000 -1.581239E+0000
 -2.065287E+0000  1.994712E+0000
  1.327389E+0000  6.059848E-0001
 -2.145151E+0000  4.119807E-0001
  4.676826E-0001 -3.913824E-0001
  1.208123E+0000  1.349058E-0001
  1.228522E+0000  7.755469E-0001
 -1.042941E+0000 -2.362154E+0000
  9.270561E-0001 -1.115842E+0000
  1.470244E+0000  3.076023E+0000
 -7.041427E-0001  1.404530E+0000
 -1.174011E+0000 -1.631059E+0000
  1.319786E+0000 -9.769332E-0001
  2.166438E+0000  1.109111E+0000
 -2.472898E+0000  6.246282E-0001
 -1.420220E+0000 -4.499127E+0000
  1.383741E+0000 -6.037306E+0000
  4.942575E+0000  2.577609E+0000
 -2.776231E+0000  2.794037E+0000
 -1.927265E+0000 -5.543221E+0000
  2.319821E+0000 -2.354318E+0000
  8.092043E-0001  3.240367E+0000
 -2.341799E+0000  2.919663E+0000
 -2.138083E-0001 -3.209334E+0000
  4.578451E-0001 -3.688478E-0001
  3.810839E+0000  2.354359E+0000
 -2.199279E+0000  4.169502E+0000
 -2.059695E+0000  8.121701E-0001
  1.064857E+0000 -4.938162E+0000
  9.644273E-0001  1.335518E+0000
  1.661430E+0000  3.964086E+0000
 -3.695392E+0000  2.596167E-0002
  2.492119E+0000 -6.375338E+0000
  1.925780E+0000  3.648224E+0000
 -6.037377E-0001  2.134521E+0000
 -2.464831E+0000 -3.442193E-0001
  3.100799E+0000 -9.662569E-0001
  2.046564E+0000  2.533849E-0001
 -2.114065E+0000  1.628323E+0000
  2.830402E-0001 -3.812384E+0000
  1.040507E+0000  1.672632E+0000
  1.564991E+0000  2.213550E+0000
 -2.738312E+0000  1.015195E+0000
 -1.818270E+0000 -3.793613E+0000
  2.578317E+0000 -2.729356E+0000
  1.151628E+0000  1.089678E+0000
 -2.483196E+0000  1.758039E+0000
  8.705221E-0001 -7.364846E+0000
  2.174064E-0001 -1.571916E+0000
  2.000742E+0000  2.157992E+0000
 -5.030687E+0000  1.892341E+0000
  5.537011E-0001 -4.497463E+0000
  7.830525E-0001 -1.850793E+0000
  3.254908E+0000  2.524185E+0000
 -3.946800E+0000 -3.334113E+0000
  1.406995E-0001 -6.698973E+0000
  3.741651E+0000  1.897132E+0000
  7.536473E-0001  5.778766E+0000
 -3.976372E+0000  1.116319E+0000
  8.389868E-0001 -7.120750E+0000
  2.930351E+0000 -3.428307E+0000
  4.560448E+0000  6.273524E+0000
 -4.632192E+0000  4.190542E+0000
 -2.975206E+0000 -3.749217E+0000
  5.276047E+0000 -3.406987E+0000
  1.260181E+0000  5.327216E+0000
 -3.451131E+0000  2.504794E+0000
 -2.468542E+0000 -1.431116E+0000
  4.994821E+0000 -2.622414E+0000
 -1.593055E+0000  4.387412E+0000
 -1.552661E+0000 -6.602935E-0001
  1.003618E+0000 -1.428881E+0000
  1.274715E+0000  2.340491E+0000
 -3.086855E-0001  1.830232E+0000
 -3.430893E+0000 -6.658878E-0001
  5.790164E-0001 -2.814877E+0000
  2.626052E+0000 -1.518540E+0000
 -1.149914E+0000  3.618039E+0000
 -1.263282E+0000  4.819388E-0001
 -1.860811E+0000 -2.697040E+0000
  2.075141E+0000  5.781590E-0001
 -1.425556E-0001  2.464349E+0000
 -5.724613E-0001  9.521297E-0001
 -2.611233E+0000 -7.748372E-0001
  1.908372E+0000 -3.141094E+0000
  2.471024E-0001  1.954014E+0000
  5.899367E-0001  3.795557E+0000
 -3.822679E+0000 -8.371085E-0001
  1.077493E+0000 -3.424786E+0000
  3.743867E+0000 -1.808868E+0000
  2.432983E+0000  9.589094E-0001
 -4.069446E+0000  1.026147E+0000
 -2.754791E+0000 -3.474151E+0000
  5.706860E+0000 -1.626971E+0000
 -1.409394E-0001  4.296456E+0000
 -2.621144E+0000 -1.632804E+0000
 -3.004551E+0000 -3.374353E+0000
  3.814974E+0000 -1.259678E+0000
  1.808475E-0001  3.374310E+0000
 -3.110553E+0000  2.888107E+0000
  6.464577E-0001 -9.544165E-0001
  1.183318E-0001  2.957072E+0000
  4.829337E-0001  2.020651E+0000
 -2.238626E+0000  7.761999E-0002
  1.728411E+0000 -5.014273E+0000
  1.015157E-0001  3.249274E+0000
  1.306595E+0000  1.719066E+0000
 -4.432943E+0000 -3.027929E-0001
  9.474246E-0001  6.664454E-0001
  3.014059E+0000  6.868020E-0001
 -2.714838E+0000  3.409601E+0000
 -4.542953E-0001 -4.697199E-0001
  2.404362E+0000 -1.030392E+0000
 -5.249334E-0001  6.109188E-0001
 -7.735001E-0001 -2.320198E-0001
  4.886883E-0001 -1.281346E+0000
  2.320992E+0000  3.102186E+0000
 -2.658880E+0000  8.188837E-0001
  8.256691E-0001 -4.553703E+0000
 -1.098158E+0000 -2.794064E+0000
  2.146961E+0000  2.909226E-0001
 -1.379052E+0000  2.573783E+0000
 -8.763380E-0001  1.303458E-0001
  2.574627E+0000  8.043195E-0002
  1.024289E+0000  3.026517E+0000
 -1.786880E+0000 -2.478933E-0001
 -2.217500E+0000 -2.246306E+0000
  1.765116E+0000 -2.107420E+0000
  1.791745E+0000 -9.725256E-0001
 -2.698062E+0000  6.292695E-0001
  2.741444E-0001 -2.369489E-0001
  1.348569E+0000  4.760529E-0001
 -1.322457E+0000  1.980822E+0000
 -5.401710E-0001 -1.470176E+0000
  8.083946E-0001  1.871527E-0001
  1.411499E+0000 -1.773342E+0000
  1.178591E+0000  2.582514E+0000
 -1.091630E+0000  3.462233E+0000
  4.371285E-0001  7.847115E-0001
 -7.078327E-0001 -1.004934E+0000
  1.108330E+0000 -1.142363E-0001
  8.121688E-0001  2.110287E-0001
 -1.406011E+0000 -2.395558E+0000
  2.027619E+0000 -1.510580E+0000
 -1.149770E-0001  1.092996E+0000
 -4.384291E-0002 -6.580977E-0001
 -8.919136E-0001 -3.581134E-0001
 -1.171867E+0000  7.483704E-0001
  1.222036E-0001  4.401920E-0001
  2.321761E+0000  4.087233E+0000
 -2.340769E+0000  1.998583E-0001
 -1.875391E+0000 -1.331457E+0000
  3.001705E+0000 -2.076383E-0001
  1.282499E+0000 -2.980552E-0001
 -1.407848E+0000 -4.151028E-0001
 -6.408035E-0001 -3.517915E+0000
 -6.453883E-0001 -2.325155E+0000
  1.019212E+0000  2.029748E+0000
 -2.888424E+0000  2.199051E+0000
 -1.436462E+0000 -1.855943E+0000
  2.693041E+0000 -1.449217E+0000
 -1.649640E-0001  4.545341E+0000
 -3.673076E-0001  2.817854E+0000
 -2.638082E+0000 -2.495911E+0000
 -4.916269E-0001 -4.810339E+0000
  4.211108E+0000 -2.461163E-0001
 -1.731630E+0000  5.782591E+0000
 -2.961376E+0000 -4.590239E-0001
 -1.003298E+0000 -3.219969E+0000
  2.173726E+0000 -4.710457E-0001
  1.551345E+0000  5.813352E+0000
 -3.499571E+0000  4.461500E-0001
 -8.803199E-0001 -2.948936E+0000
  4.048435E+0000 -6.027728E-0001
 -2.271676E+0000  5.372813E+0000
 -2.829203E+0000 -2.444426E-0001
 -1.785803E+0000 -4.294188E+0000
  2.257760E+0000 -1.720622E+0000
  1.397061E+0000  3.563792E+0000
 -1.246535E+0000  1.467385E+0000
 -2.803478E+0000 -2.548497E+0000
  3.030923E+0000 -4.220763E+0000
 -1.260295E+0000  1.588568E+0000
  5.744861E-0002  7.683513E-0001
 -1.246196E+0000 -1.239429E+0000
  6.114241E-0001 -1.402258E+0000
  9.406680E-0001  1.783000E+0000
 -2.423784E+0000  1.173239E-0001
  6.620431E-0001 -3.047649E+0000
  2.766910E+0000 -3.686857E-0002
  1.723295E+0000  7.286563E-0001
 -5.242974E+0000 -1.690657E+0000
  2.640416E-0001 -5.946453E+0000
  1.860209E+0000  8.895765E-0001
 -1.495941E+0000  3.994778E+0000
 -1.766521E+0000  1.059279E+0000
 -1.654908E+0000 -4.292779E-0001
  9.161255E-0001 -1.543807E+0000
 -1.346492E+0000  1.288495E+0000
  1.657875E+0000 -2.075050E-0001
 -8.256438E-0001 -1.184514E+0000
  3.991842E-0001 -2.811893E+0000
  3.134025E-0002  2.486869E+0000
  1.479580E+0000  2.438403E-0002
 -6.601943E-0001  1.122195E+0000
  1.270250E-0001  7.159891E-0001
 -1.407116E+0000  3.423039E-0001
  6.416856E-0002  1.670630E+0000
 -9.139114E-0002  2.166905E+0000
 -2.738238E+0000 -1.721353E+0000
  3.065599E+0000 -1.966182E+0000
  9.028400E-0001  4.274975E-0001
 -2.803304E+0000 -8.349615E-0002
 -2.670156E+0000 -1.288658E+0000
 -1.463049E-0001 -6.132119E-0001
  5.025560E-0001 -3.209207E-0001
 -8.299524E-0001 -1.495571E+0000
  5.822467E-0001 -2.275490E-0001
 -1.507764E+0000  7.918959E-0001
 -4.127640E-0001  9.251793E-0001
  3.456641E+0000  2.146020E+0000
 -2.561084E+0000  3.361675E+0000
 -1.278137E+0000 -2.983770E+0000
  3.618129E+0000 -1.966985E+0000
  5.567305E-0001  1.725788E+0000
  2.403795E-0001 -1.364745E+0000
 -1.803174E+0000 -2.300850E+0000
  1.242135E+0000  8.078296E-0001
  1.264791E+0000  1.670666E+0000
  1.054435E+0000  1.975327E-0001
 -7.416073E-0001  1.122718E+0000
  1.344184E+0000 -3.100887E-0001
 -5.355550E-0002  1.689072E-0001
  1.847168E+0000  1.497521E+0000
 -2.518814E+0000 -3.233320E-0001
 -1.131413E+0000 -3.322168E-0001
  1.833499E+0000 -8.797507E-0001
 -4.077280E+0000  1.034662E+0000
  1.375615E+0000 -3.488320E+0000
 -1.435651E-0001  1.426042E+0000
 -4.344871E-0001 -5.580732E-0001
  1.148302E+0000  1.294477E+0000
 -1.769949E+0000 -2.655952E+0000
  4.245039E-0001 -4.400232E+0000
  1.408586E+0000  6.777752E-0001
  1.816655E-0001  2.942339E+0000
 -3.102053E+0000 -1.549558E+0000
  1.194334E+0000  8.893133E-0001
  1.995224E+0000 -3.774447E-0001
 -3.377317E-0001  1.554733E+0000
 -1.407610E+0000  1.920043E+0000
  2.753528E-0001 -2.854275E+0000
  1.452993E+0000  8.257515E-0003
  3.074450E+0000  1.386214E+0000
 -2.461230E+0000  4.187687E+0000
 -4.185575E+0000 -2.280708E+0000
  2.713387E+0000 -3.905986E+0000
  2.988938E+0000  8.281419E-0001
 -2.343642E+0000  1.676185E+0000
 -2.624399E-0001  6.700060E-0001
  4.319582E-0001 -2.067554E+0000
  2.939394E+0000 -2.241644E+0000
  9.759209E-0001  1.155843E+0000
 -1.295869E+0000 -1.844899E+0000
  1.624812E+0000 -1.209052E+0000
 -2.254244E-0001  2.645397E+0000
 -1.620715E+0000  6.350632E-0001
 -1.085912E-0001 -2.196618E+0000
  1.059883E-0001 -2.751496E+0000
  2.330129E+0000 -2.115473E+0000
 -2.864102E-0001  3.040005E+0000
 -3.062442E+0000  6.811788E-0001
  1.371482E+0000 -1.542492E+0000
  6.376760E-0001  2.450042E+0000
  1.336037E+0000  9.126519E-0001
 -3.461576E+0000 -8.946829E-0001
  1.601452E+0000 -3.922456E+0000
 -1.695264E+0000 -2.328623E-0001
  6.512901E-0001  2.685774E+0000
 -3.133457E+0000  1.476007E+0000
  1.117268E+0000 -7.175345E-0001
 -2.255030E+0000 -1.227847E+0000
  8.141437E-0001  7.946832E-0001
 -3.867664E-0002  4.067198E+0000
 -1.852782E+0000 -7.536998E-0001
 -9.701394E-0001 -2.107997E+0000
  3.176614E+0000  1.486924E+0000
 -1.667044E+0000  3.389982E+0000
 -2.832577E+0000 -4.405850E+0000
  1.720104E+0000 -2.151357E+0000
  1.815174E+0000  3.391823E+0000
 -2.991286E+0000  1.152579E+0000
 -1.663825E-0001 -4.536114E+0000
  1.293906E+0000  2.348738E-0001
  2.121401E+0000  1.692681E+0000
 -9.747580E-0003 -6.150511E-0001
 -1.784041E+0000 -3.069862E+0000
  1.780587E+0000 -6.098088E-0001
  2.399016E+0000  3.323250E+0000
 -2.447319E+0000  2.586190E-0001
 -3.541097E-0002 -1.475763E+0000
  1.892436E+0000 -6.813757E-0001
 -1.346798E+0000  4.614834E+0000
 -5.091538E-0001  1.449945E+0000
  1.043956E+0000 -3.205798E+0000
 -7.491587E-0001 -2.617825E-0001
  3.597808E+0000  5.942532E-0001
 -4.244495E+0000  1.789538E-0001
  3.931982E+0000 -5.898757E+0000
  3.694808E+0000  6.150530E-0001
  1.107945E+0000  2.141058E+0000
 -5.578897E+0000 -8.989921E-0002
  5.622748E-0001 -5.283437E+0000
  6.788879E+0000 -1.196598E+0000
 -1.593940E+0000  8.152507E+0000
 -3.432852E+0000 -3.704103E+0000
 -6.379645E-0001 -5.500686E+0000
  4.570484E+0000  1.171249E-0001
  2.084744E+0000  5.757714E+0000
 -5.612616E+0000  1.914793E+0000
 -1.295082E+0000 -4.978006E+0000
  3.333182E+0000 -2.700422E+0000
  2.743756E+0000  4.623906E+0000
 -5.379764E+0000  2.368117E-0001
  5.052165E-0001 -1.809748E+0000
  2.207226E+0000  1.737598E+0000
  7.984352E-0002  3.767732E+0000
 -3.840044E+0000 -1.102990E+0000
  8.803446E-0001 -2.654140E+0000
  1.659407E+0000  4.484160E-0001
 -1.875151E+0000  3.854766E+0000
 -2.599965E+0000  4.355726E-0001
  1.944800E-0001 -3.870366E+0000
  2.673608E+0000  1.183844E-0001
  1.159317E-0001  1.144064E+0000
  7.403074E-0001  1.067832E+0000
 -1.187696E+0000  1.793402E-0001
 -1.239784E+0000  3.747634E-0001
  7.006706E-0001 -6.839868E-0001
 -1.780511E+0000  2.133567E+0000
  2.936558E+0000  6.821156E-0002
 -3.881713E+0000  1.172532E+0000
  1.640865E+0000  3.295352E-0001
  2.630780E+0000 -2.629082E+0000
 -1.407025E+0000  4.772731E-0001
 -1.124774E+0000  5.147923E-0001
 -3.912404E-0001 -1.312435E+0000
  4.999005E-0001 -1.503223E+0000
  1.232542E+0000  2.465181E+0000
  7.871413E-0002  7.536859E-0001
 -1.145871E+0000 -5.944288E-0001
  1.181070E+0000 -2.839832E+0000
 -1.084898E+0000 -2.912237E+0000
 -1.709956E+0000  2.892928E+0000
  1.603321E+0000 -5.059238E+0000
 -3.731199E+0000 -6.326140E-0001
  2.623285E+0000  2.338028E+0000
  3.017210E-0001  1.455159E+0000
 -1.105471E+0000 -5.167387E-0001
  3.226658E-0001 -4.751771E+0000
  2.001474E+0000 -2.530192E-0003
  2.359959E+0000  2.157345E+0000
 -4.485672E+0000  4.739715E+0000
 -1.445534E+0000 -2.113000E+0000
  2.293921E+0000 -8.168007E-0001
  1.858975E+0000 -1.281675E-0001
 -3.307619E-0001  2.833413E+0000
 -3.509720E+0000 -2.163362E+0000
  2.312641E+0000 -2.323844E+0000
  2.487817E+0000  2.582342E+0000
 -3.039447E+0000  7.576800E+0000
 -2.518353E+0000 -1.108981E+0000
  1.149554E+0000 -6.324056E+0000
  2.387846E+0000  4.872779E-0001
  8.939053E-0001  1.895583E+0000
 -3.708109E+0000  9.301681E-0001
  8.086547E-0001 -2.617698E+0000
  1.765269E+0000 -2.195466E+0000
  1.343853E+0000  3.378139E+0000
 -3.475999E+0000 -1.434892E+0000
  3.913333E+0000 -2.393206E+0000
 -5.719119E-0001  1.753595E+0000
 -1.073476E+0000  1.543572E+0000
  5.624313E-0001 -1.518955E+0000
  9.354848E-0001 -2.005111E+0000
  2.009529E+0000  1.880796E-0001
  1.914614E+0000  2.875560E+0000
 -5.233584E+0000 -1.391048E-0001
  1.346049E+0000 -3.760686E+0000
  3.389180E+0000 -2.699274E+0000
 -8.260526E-0002  2.246218E+0000
 -2.394207E-0001 -1.312450E+0000
 -5.207702E-0001 -1.794635E+0000
 -1.264766E-0001  3.092846E+0000
 -6.551738E-0001  1.743888E+0000
 -8.787793E-0001  1.318121E-0001
  2.930450E+0000 -5.404698E-0001
 -2.317794E+0000  4.164381E+0000
 -1.944498E+0000  7.846076E-0002
 -1.101466E+0000 -4.555961E+0000
 -2.234749E-0002 -1.181860E+0000
  1.450332E+0000  1.416143E+0000
  6.660663E-0002  1.196105E+0000
 -3.260938E+0000  8.012256E-0001
  6.799582E-0001 -1.404647E+0000
  1.355054E+0000  1.620498E+0000
 -3.713189E-0001  4.399925E-0001
 -4.865627E-0001  1.326824E+0000
  1.734328E+0000 -1.746571E+0000
 -8.879356E-0002 -4.230361E-0002
  9.888582E-0002  3.683108E+0000
  1.196653E+0000 -2.397050E+0000
 -1.176137E+0000 -1.040281E-0001
  7.652786E-0002  4.797477E-0001
 -1.958715E+0000 -1.887449E+0000
  2.370084E-0001 -2.070383E+0000
  2.093762E+0000  6.975415E-0001
  3.752819E-0001 -4.953766E-0001
 -2.927132E-0001  2.145642E+0000
  1.789977E-0001  4.161913E-0001
  1.252547E+0000 -1.469923E+0000
 -1.806360E+0000  2.385676E+0000
  8.178663E-0002  9.654870E-0002
 -1.821138E+0000  3.402568E-0001
  2.043751E+0000 -2.306618E+0000
 -1.936860E+0000  9.297141E-0002
  3.175768E-0001  1.902646E+0000
 -1.993902E+0000 -2.564788E-0001
 -3.383900E+0000  5.690441E-0001
  3.150335E+0000 -4.312762E+0000
 -1.535147E+0000  2.767228E+0000
 -2.978676E-0001 -1.207232E+0000
 -1.792304E+0000 -1.026820E+0000
  3.758102E+0000 -6.448750E-0001
 -2.550496E+0000  3.336525E+0000
 -2.362267E+0000 -2.045951E+0000
  3.141077E+0000 -1.309376E+0000
  9.106887E-0001  3.533638E+0000
 -3.012359E+0000  2.387057E+0000
 -1.375963E+0000  2.070768E-0002
  4.147915E-0002 -7.043828E-0001
  1.815149E-0001  2.231456E+0000
 -2.469018E+0000  3.014207E+0000
  1.558285E+0000 -4.558664E+0000
  2.259417E-0001  3.203452E+0000
  1.136935E+0000 -8.373766E-0002
 -1.493486E+0000 -5.346880E-0001
  1.793157E+0000 -9.728222E-0001
  2.267652E+0000 -9.642913E-0001
 -3.128528E+0000  1.797057E+0000
  3.950633E+0000 -3.777268E+0000
 -1.973691E+0000  3.089008E-0001
  1.517371E+0000  1.775054E+0000
 -6.395554E-0001 -1.607375E+0000
 -3.331629E-0001 -1.941480E+0000
  8.793147E-0001  1.399902E+0000
 -1.310983E-0001  8.984798E-0001
 -8.770792E-0001 -1.154673E+0000
 -1.511459E+0000  1.419583E+0000
  2.069777E+0000 -4.933861E-0001
 -6.487838E-0001  1.366413E+0000
  3.517201E+0000 -7.153307E-0001
 -3.371370E+0000 -2.280232E+0000
  5.066491E-0001 -1.469146E+0000
 -2.381279E-0001  2.576831E+0000
  1.369696E+0000  3.146132E-0001
 -2.637579E+0000  1.147520E+0000
  1.609557E+0000 -8.199868E-0001
  5.715689E-0001 -1.306832E+0000
  4.296617E-0001  4.794680E+0000
 -2.451007E-0001  9.839153E-0001
 -3.071887E+0000 -2.753895E+0000
  3.412892E+0000 -5.004211E-0001
 -2.521150E+0000  1.381409E+0000
 -1.541954E+0000 -1.989353E+0000
  1.078611E+0000 -1.609937E+0000
  2.561014E+0000 -3.777559E-0001
 -2.546363E+0000  2.604737E+0000
  3.907721E-0002 -4.060935E+0000
  1.595175E+0000  1.552636E+0000
  4.506123E-0001  2.026280E+0000
 -1.024796E+0000  1.637612E+0000
 -3.513714E+0000 -2.264943E+0000
 -6.521375E-0001 -8.994648E-0001
  3.137414E+0000 -2.724600E+0000
 -2.181228E+0000  1.564718E+0000
 -1.130319E+0000 -2.832607E+0000
  6.968389E-0001 -2.776557E+0000
  2.292819E+0000  7.393750E-0001
 -3.499671E-0001  4.322166E+0000
 -1.458845E+0000 -1.544824E+0000
  6.803496E-0001 -2.350747E+0000
  2.976376E+0000  2.470175E+0000
 -9.265824E-0001  5.611142E+0000
 -3.557478E+0000 -6.778824E-0002
  1.997597E+0000 -3.859933E+0000
  7.719401E-0001  8.130440E-0001
  1.624102E+0000  2.137264E+0000
 -3.569619E+0000  1.695517E+0000
 -1.055133E+0000 -4.368498E+0000
  2.433600E+0000 -1.047060E+0000
  2.703680E+0000  3.167563E+0000
 -2.164711E+0000 -1.803469E-0001
 -5.984700E-0001 -5.467430E+0000
  4.030501E-0001  7.580219E-0001
  1.719556E+0000  2.655727E+0000
 -2.419721E+0000  2.079617E+0000
  1.448220E+0000 -2.379863E+0000
  1.227218E+0000 -6.027179E-0001
  1.704426E+0000  1.970840E+0000
 -4.215715E+0000 -2.328103E+0000
  9.174829E-0001 -3.413329E+0000
  2.103047E+0000  1.739132E+0000
  3.788787E-0001  8.374197E-0001
 -2.266863E+0000 -2.335939E+0000
  2.053080E+0000 -4.049240E+0000
  2.296160E+0000  9.877615E-0001
 -1.909150E+0000  2.208424E+0000
 -1.666243E+0000 -2.598534E+0000
  2.960179E+0000  2.727018E-0002
  3.711212E-0002  1.489593E+0000
 -2.475720E+0000 -4.066533E-0001
 -2.623717E+0000 -2.832947E+0000
  3.354828E+0000  2.490445E-0002
 -1.299632E-0001  3.456442E+0000
 -3.544400E+0000  3.238371E+0000
  9.029414E-0001 -3.893784E+0000
  3.237074E+0000  1.833112E+0000
  1.080186E+0000  3.929569E+0000
 -8.944515E-0001  2.417672E+0000
 -1.549950E+0000 -1.502266E+0000
  1.381319E+0000 -1.873942E-0001
  4.894904E-0001  6.471822E-0001
 -9.229982E-0001 -2.523997E+0000
  6.659577E-0001 -3.568225E-0001
  1.271092E+0000  2.935587E-0001
 -9.801598E-0002  9.386929E-0001
 -6.242319E-0001 -5.675594E-0001
  1.397240E+0000  1.559356E-0001
  2.236672E-0001  3.080524E+0000
 -2.602810E+0000  4.255273E-0001
  4.634082E-0001 -3.402732E+0000
  5.008353E-0001  1.071727E+0000
  2.149138E+0000  9.929986E-0001
 -2.164311E-0001 -1.906637E+0000
 -2.117591E+0000 -2.283610E-0001
  1.081310E+0000  1.909937E+0000
  1.591388E+0000  1.717009E+0000
 -2.536897E+0000 -1.013075E+0000
  1.645137E+0000 -1.894968E+0000
  1.570252E+0000  7.804755E-0001
 -1.085279E-0001  1.307249E+0000
 -1.773267E-0001 -3.213366E+0000
  1.433601E+0000  5.384227E-0003
 -5.141717E-0001 -6.872951E-0001
  1.293300E+0000 -6.661658E-0001
 -2.770508E+0000 -2.505818E+0000
  1.389249E+0000  4.771877E-0001
  1.450722E+0000 -1.752090E+0000
 -2.331442E+0000 -1.415677E+0000
  3.504321E+0000 -9.380635E-0001
 -3.537131E+0000  1.230403E-0001
 -1.426397E+0000 -2.735295E-0001
 -3.052384E-0001 -2.364538E+0000
  1.950103E+0000 -1.067419E+0000
  1.695963E+0000  4.008834E+0000
 -4.343412E+0000  3.856830E+0000
 -1.507340E+0000 -6.148652E+0000
  1.809876E+0000  1.322433E-0001
  2.177702E+0000  4.058958E+0000
 -3.164936E+0000 -9.723423E-0001
  3.765967E-0001 -2.451040E+0000
  1.602033E+0000 -6.194595E-0001
  8.388998E-0001  2.981055E+0000
  9.245714E-0001  5.949124E-0001
 -3.463193E+0000 -5.365271E+0000
  2.401550E+0000 -3.334219E+0000
  1.441520E+0000  1.649241E+0000
 -2.205971E+0000  2.303207E+0000
 -2.136347E+0000 -5.355724E+0000
  2.408467E+0000 -1.911057E-0001
  3.125665E+0000  4.022128E-0001
 -3.710127E+0000  2.779693E+0000
 -1.086617E+0000 -2.588011E+0000
  1.806196E+0000 -1.032414E+0000
  2.786473E+0000  2.388010E+0000
 -3.862273E+0000  1.697730E+0000
 -2.219010E+0000 -3.161214E+0000
  4.606945E+0000 -1.860572E+0000
  1.004397E+0000  7.119046E+0000
 -3.795563E+0000  1.842189E+0000
 -1.944686E+0000 -6.776882E+0000
  4.930656E+0000 -5.030309E+0000
  4.358029E-0001  5.084400E+0000
 -1.035069E+0000 -1.715447E+0000
 -4.008508E+0000 -1.807576E+0000
  3.141752E+0000 -1.552585E+0000
  2.995978E+0000  1.068325E+0000
 -2.731918E+0000  2.231795E+0000
 -2.246553E+0000 -3.751389E+0000
  2.553832E+0000 -1.391385E+0000
  2.857620E+0000  2.738629E+0000
 -3.953258E+0000  7.762026E-0001
  1.384868E+0000 -3.020167E+0000
 -4.520892E-0002  2.076667E-0001
  3.136646E+0000  2.222610E+0000
 -1.187636E+0000  1.963408E+0000
  6.938658E-0002 -1.766467E+0000
  3.243265E-0001 -2.497995E+0000
  2.148257E+0000  7.197370E-0001
  8.103390E-0001  2.260412E+0000
 -2.095934E+0000  2.509100E+0000
 -1.303365E+0000 -1.379760E+0000
  1.912376E+0000 -4.499892E+0000
  4.633343E-0001  1.571210E+0000
 -2.998412E-0001 -1.288080E+0000
  5.054839E-0001 -3.149301E+0000
 -1.179777E+0000 -1.893137E+0000
  7.465968E-0001 -1.250240E+0000
  3.754849E-0001  2.331908E+0000
  1.179890E-0001  1.978009E-0002
 -3.052020E+0000  2.869266E+0000
  3.578527E+0000 -5.059929E+0000
 -4.084468E+0000  1.861194E+0000
  3.306335E+0000  1.385373E+0000
 -2.205784E+0000  4.901373E-0001
  1.398690E+0000 -1.481285E+0000
  2.459249E+0000  1.455889E+0000
 -2.168926E-0001  8.186401E-0001
 -6.934027E-0001 -2.112641E+0000
  2.216782E+0000 -2.850424E+0000
  4.389357E-0001  2.142269E+0000
 -1.693860E+0000  2.246847E+0000
 -2.223071E+0000 -2.291395E+0000
  2.480352E+0000 -4.622627E+0000
  1.724510E+0000  4.463904E+0000
 -2.549545E+0000  2.769069E+0000
 -1.705395E+0000 -5.221422E+0000
  2.397246E+0000  6.483601E-0001
  9.887206E-0001  2.022010E+0000
 -2.625284E+0000  1.962385E+0000
 -5.488660E-0002 -2.758930E+0000
 -8.221255E-0001 -1.491513E+0000
 -1.131427E+0000 -3.630182E+0000
  1.541914E+0000  8.082816E-0001
 -2.164834E+0000 -1.316713E+0000
  1.210334E+0000  3.852397E-0001
  4.731920E+0000  1.156670E+0000
 -3.690684E+0000  8.019658E-0002
 -2.981020E-0001 -1.914101E+0000
  1.021081E+0000 -6.029029E+0000
  1.672744E+0000  1.528472E+0000
  2.650759E-0001  3.284086E-0001
 -3.397449E+0000  1.050938E+0000
  1.591957E+0000 -3.511076E-0001
  1.453473E+0000 -5.256145E-0001
 -8.491599E-0001 -1.105363E+0000
 -9.881498E-0002 -1.586874E+0000
  5.273390E-0001  4.604270E-0001
  2.028867E+0000  1.494745E+0000
 -1.489324E+0000  3.241461E+0000
 -7.973414E-0001 -3.379035E+0000
  1.767081E+0000  2.440681E+0000
  6.261722E-0002 -7.853058E-0001
 -3.317939E+0000 -2.692856E-0001
  2.306381E+0000 -2.322540E+0000
  3.658669E-0001  2.678174E+0000
 -3.217326E+0000 -6.634835E-0001
  1.723794E+0000 -4.018919E+0000
  3.039228E+0000  1.560677E-0001
 -2.272648E+0000  1.526352E+0000
 -1.966533E+0000 -3.865302E-0001
 -5.363169E-0001 -2.175521E+0000
  6.780197E-0001 -1.631493E+0000
 -2.348761E+0000  3.743797E-0001
  2.560516E-0001  1.718455E+0000
 -1.861618E+0000 -4.211371E-0001
 -2.143982E-0001  3.887955E-0001
  3.365239E+0000  6.005294E-0001
 -2.105807E+0000 -2.291401E-0001
 -2.780487E-0001 -2.703365E+0000
  1.408491E+0000  3.430882E+0000
 -2.317703E+0000  1.590360E+0000
 -1.343219E+0000 -5.719965E-0002
  6.306415E-0001 -6.167911E-0001
  1.879079E+0000  1.697202E+0000
 -8.804247E-0001 -1.039277E+0000
  6.890116E-0002  4.505189E-0001
  5.979383E-0001 -1.025309E+0000
 -1.471774E+0000  5.539376E+0000
 -1.040848E+0000 -2.205032E-0001
  7.982189E-0002  1.726377E-0001
  1.218479E+0000 -9.932815E-0001
 -1.997691E+0000  1.303438E+0000
  6.213704E-0001 -2.119035E+0000
  3.511386E-0001  2.877410E+0000
 -2.212902E+0000  1.050078E+0000
 -2.619116E+0000 -1.629152E+0000
  1.928056E+0000 -2.358208E+0000
  6.931890E-0001  4.256770E+0000
 -2.023927E+0000  1.427316E+0000
 -1.292459E+0000 -2.003759E+0000
  5.861367E-0001 -1.258194E+0000
  2.308374E+0000  4.277388E+0000
 -1.818935E+0000  1.053056E+0000
 -2.119602E+0000 -3.522694E+0000
  1.550744E+0000 -3.248159E+0000
  2.203835E+0000  1.666704E+0000
  1.123044E+0000  4.457009E+0000
 -3.697551E+0000 -2.836557E+0000
  5.121788E-0001 -3.103391E+0000
  6.470223E+0000  1.153690E+0000
 -8.332519E-0001  7.029962E+0000
 -4.348372E+0000 -4.756347E-0001
 -4.012052E-0002 -4.748420E+0000
  3.960844E+0000 -6.601097E-0001
  1.530643E+0000  3.959905E+0000
 -5.108306E+0000  3.213224E+0000
 -2.752167E+0000 -4.734146E+0000
  5.833435E+0000 -2.495590E+0000
  2.014994E+0000  4.533188E+0000
 -4.340568E+0000  3.665815E+0000
 -1.492130E-0002 -2.825609E+0000
  8.064407E-0001 -1.932406E+0000
  2.638877E+0000  6.755388E-0001
 -4.737466E-0001  9.178832E-0001
 -6.071194E-0001 -1.797147E+0000
  2.930406E+0000 -1.490978E+0000
 -4.735055E-0001 -5.668506E-0001
 -1.636667E+0000  1.215575E+0000
  1.588638E+0000 -3.731992E+0000
 -4.606507E-0001  2.382465E+0000
  1.140498E+0000 -9.610101E-0002
 -1.969604E+0000  2.344587E+0000
  3.476195E+0000 -3.606875E+0000
  1.517677E+0000  1.335883E-0001
  4.026354E-0001  1.734234E+0000
 -2.294978E+0000  2.804660E-0001
 -8.541342E-0002 -1.663641E+0000
  1.693676E+0000  7.689541E-0001
 -1.285672E+0000  6.983773E-0001
 -2.031347E+0000  8.899247E-0001
  1.013030E+0000 -1.626984E+0000
  1.244246E+0000  3.507818E+0000
  9.783108E-0001  2.488851E+0000
 -2.428770E+0000 -5.977469E-0001
  6.881814E-0001 -3.397665E+0000
  2.206639E+0000 -2.339794E-0001
  3.442436E+0000  2.854743E+0000
 -4.436127E+0000  4.735795E-0001
  7.922723E-0001 -2.061491E+0000
  2.008613E+0000  5.798723E-0001
  6.809551E-0001  4.010433E+0000
 -3.457200E+0000 -4.773380E-0001
 -2.212220E-0001 -3.895732E+0000
  2.885812E+0000 -1.109634E+0000
  6.256743E-0002  4.653299E+0000
 -2.706699E+0000  2.278991E+0000
 -3.885246E-0001 -5.101872E+0000
  1.332247E+0000  1.447654E+0000
 -6.737744E-0002  7.250378E-0001
  8.562154E-0001 -1.914667E+0000
  3.585017E-0002 -8.126881E-0002
  1.997975E+0000 -8.191225E-0001
  1.519190E+0000 -6.201455E-0001
  4.090946E-0001 -1.478267E-0001
 -4.278346E-0001  1.038887E+0000
 -1.988705E+0000 -3.362812E+0000
  2.538851E+0000 -9.464831E-0001
  2.184853E-0001  2.135906E+0000
 -1.888786E-0001  2.066690E-0001
 -2.401824E+0000 -8.624254E-0002
  4.345169E+0000 -6.909306E-0001
 -6.998025E-0001  3.190973E+0000
 -1.710439E+0000  7.636694E-0001
 -1.277309E+0000 -2.382087E+0000
  3.889685E-0001  1.243058E+0000
  1.615386E+0000 -1.324863E+0000
 -2.378251E+0000  1.566543E+0000
  1.616098E+0000  9.244615E-0003
 -1.079319E+0000  1.636077E+0000
 -1.216086E+0000 -3.194190E+0000
  2.003331E+0000 -3.792803E+0000
  3.132830E+0000  3.608063E+0000
 -1.873526E+0000  3.685716E+0000
 -1.097437E+0000 -3.898708E+0000
  2.614315E+0000 -3.272336E+0000
  1.573972E+0000  6.605882E+0000
 -4.318131E+0000  2.257100E+0000
  9.090915E-0001 -3.022036E+0000
  1.007341E+0000 -1.508848E+0000
  1.845964E+0000  1.846493E+0000
 -3.442254E+0000  1.011612E+0000
  7.545326E-0001  6.096537E-0001
 -2.094011E-0001 -9.599892E-0001
  1.346440E+0000 -1.341304E+0000
  1.213514E+0000  1.465140E+0000
 -3.599589E+0000 -1.410944E-0001
  1.170017E+0000 -5.663842E+0000
  2.493690E+0000 -1.400231E-0001
  2.635491E-0001 -9.484226E-0001
 -2.742335E+0000 -8.633842E-0001
  1.750080E+0000 -1.190017E+0000
  2.905596E-0001 -9.120879E-0003
  3.249804E-0001  1.342814E+0000
 -9.511317E-0001 -1.086925E+0000
  8.957399E-0001 -1.969967E+0000
  3.683588E+0000  1.949420E+0000
 -3.133393E-0001  3.997600E+0000
 -2.256175E+0000 -5.838750E-0001
 -2.072834E+0000 -3.175692E+0000
  4.182580E+0000 -2.258378E-0001
  2.950135E+0000  5.036033E+0000
 -5.357947E+0000  3.358019E+0000
 -6.228603E-0001 -7.266141E+0000
  2.876857E+0000 -2.251565E+0000
  2.450985E+0000  3.842037E+0000
 -3.261932E+0000  2.956122E+0000
 -5.964541E-0001 -5.122321E+0000
  1.114510E+0000 -2.726770E+0000
  9.929901E-0001  3.421784E+0000
 -1.777004E+0000 -1.434691E-0001
  9.601645E-0001 -1.092427E+0000
 -7.014990E-0001 -1.248524E+0000
  7.855639E-0001 -8.086208E-0001
 -1.317924E+0000  9.695446E-0001
 -1.081795E+0000 -2.193787E+0000
  3.035775E+0000 -3.709557E-0001
  9.737946E-0001  5.014476E+0000
 -3.498975E+0000  1.011200E+0000
 -3.654500E+0000 -1.056106E+0000
  4.534546E+0000 -1.359980E+0000
 -6.591551E-0001  4.026280E+0000
 -3.221573E+0000 -1.267232E+0000
  1.029749E+0000 -7.535559E+0000
  2.975578E+0000  7.960527E-0001
  7.424942E-0001  6.391686E+0000
 -3.845424E+0000  2.546585E+0000
  8.341100E-0002 -6.366832E+0000
  1.794262E+0000  1.097185E+0000
  9.995250E-0001  3.731360E+0000
 -4.355875E+0000  1.141954E-0001
 -2.807293E-0001 -5.361057E+0000
  2.532631E+0000 -1.286438E+0000
  6.919948E-0001  1.520305E+0000
 -5.769911E+0000  2.774814E+0000
  3.241551E+0000 -3.131599E+0000
 -2.149866E-0001  8.427873E-0001
  1.914084E+0000  1.771805E+0000
 -2.184906E+0000  2.375182E-0001
 -1.754323E+0000 -2.346374E+0000
  1.776008E+0000 -1.960509E+0000
  3.703272E+0000  8.059764E-0001
 -2.517259E+0000  2.409180E+0000
 -1.612083E+0000 -1.732579E+0000
 -4.086333E-0001  7.339575E-0001
  3.664352E+0000  1.149841E+0000
 -3.822777E+0000  8.208852E-0001
 -1.557098E+0000 -5.013479E+0000
 -9.277342E-0002 -2.141465E+0000
  3.484322E+0000 -4.444064E-0001
 -2.111530E+0000 -2.734000E-0001
 -1.592591E+0000 -1.727439E+0000
  4.222077E+0000 -1.900230E+0000
 -1.112766E+0000  2.950425E+0000
 -7.260267E-0001  5.817512E-0001
  1.030554E+0000 -2.943481E+0000
  1.500091E+0000  6.114398E-0002
 -9.182177E-0001  1.675396E+0000
 -2.103404E-0001  4.033041E-0001
  3.610923E-0001 -2.964864E+0000
  1.352049E+0000  2.701959E+0000
 -1.665698E+0000  6.091834E-0001
 -1.249470E+0000  4.358754E-0001
  1.272797E+0000 -7.939946E-0001
  1.023009E+0000  1.333690E+0000
 -1.666692E+0000  1.735530E+0000
 -2.371994E+0000 -2.384844E+0000
 -4.376205E-0001 -7.839945E-0001
  3.718768E+0000  1.487090E+0000
 -2.606411E+0000  6.932500E+0000
 -8.572898E-0002 -1.230573E+0000
 -2.712496E+0000 -6.437172E-0001
  3.474183E+0000 -3.834969E+0000
  3.058012E+0000  1.080044E+0000
 -2.620351E+0000  1.716097E+0000
 -1.878911E+0000 -3.109921E+0000
  2.707072E+0000 -1.280277E+0000
  2.948839E-0001 -6.255255E-0001
  7.706714E-0002  2.175210E+0000
 -1.779848E+0000 -1.504410E-0001
  9.498257E-0002 -9.459371E-0001
  1.147820E+0000  2.127590E+0000
 -3.180844E-0001 -2.919945E-0001
 -7.910550E-0001 -8.392883E-0001
  4.495503E-0001 -1.955716E+0000
  3.896082E-0001 -6.244192E-0002
 -1.148214E-0001  9.947298E-0001
 -2.331104E-0002 -2.677538E+0000
  1.967082E+0000 -2.375419E+0000
  1.275978E+0000 -1.385003E+0000
  1.413943E+0000  2.709849E+0000
 -8.529253E-0001 -5.184800E-0001
 -1.429405E+0000 -3.944796E+0000
  4.979289E+0000 -2.709660E-0001
 -7.719976E-0001  2.948934E+0000
 -5.789809E+0000 -1.131501E+0000
  2.854412E+0000 -5.392182E+0000
  1.758956E+0000  3.017347E+0000
  4.700089E-0001  4.184416E+0000
 -5.579897E+0000 -8.097095E-0001
  2.859557E+0000 -2.048746E-0001
  3.210447E+0000  3.289562E+0000
 -1.848876E+0000  3.798930E+0000
 -2.874503E+0000 -2.318410E+0000
  6.281604E-0001 -2.376006E+0000
  5.236224E+0000  3.032855E-0001
 -2.481437E+0000  2.802710E+0000
 -3.697805E-0001  1.965185E-0001
 -1.513079E+0000 -2.080359E+0000
  2.203542E+0000  8.256244E-0001
  6.510535E-0001  4.842650E+0000
 -1.301369E+0000 -4.519796E-0001
 -3.055692E+0000 -2.894118E+0000
  4.731354E+0000 -1.140845E+0000
  2.733007E+0000  2.299827E-0001
 -4.801357E+0000  3.642696E+0000
  1.722410E+0000 -2.149986E+0000
 -6.011001E-0001 -3.438272E+0000
  2.013884E+0000  1.240645E+0000
  8.902873E-0002 -3.717943E-0001
 -1.470489E+0000 -9.481660E-0001
  2.725349E+0000  2.562022E-0001
  4.933537E-0001  7.592539E-0001
  1.973221E-0001 -9.198822E-0001
 -1.281680E+0000  8.431420E-0002
  2.130020E+0000  7.116087E-0001
  1.856245E+0000  5.419541E-0001
 -9.697789E-0001  5.799954E-0001
 -1.778675E+0000 -1.894724E+0000
  1.904041E+0000  2.996938E-0001
 -9.154171E-0001  1.609636E+0000
 -4.676552E-0001  1.564123E+0000
 -1.567964E+0000 -4.330940E+0000
  2.733435E+0000 -1.267765E+0000
  4.097477E-0001  4.921314E+0000
 -1.629853E+0000  1.733044E+0000
 -2.816054E+0000 -3.451329E+0000
  2.312961E+0000 -3.802035E+0000
  2.611368E+0000  3.062678E+0000
 -1.406279E+0000  5.504851E+0000
 -2.773390E+0000 -4.861939E+0000
  2.825823E+0000 -3.598369E+0000
  2.096688E+0000  3.867423E+0000
 -2.645128E+0000  2.677812E+0000
  5.316900E-0001 -3.579663E+0000
  7.613379E-0001 -8.124126E-0001
  2.403604E+0000 -1.799969E+0000
 -3.304630E+0000  4.087189E+0000
 -9.887297E-0001 -1.395087E+0000
  1.137433E+0000 -4.196693E+0000
  1.181905E+0000  4.891786E+0000
 -1.350056E+0000  2.791011E+0000
 -1.164576E+0000 -2.503618E+0000
  2.582595E+0000 -8.432052E-0001
  3.093382E+0000  4.827694E+0000
 -3.096331E+0000  3.944505E+0000
 -1.325335E+0000 -3.671375E+0000
  2.264279E+0000 -2.424814E+0000
  1.708627E+0000  2.194397E+0000
 -9.349744E-0001  4.898937E-0001
 -2.102333E+0000 -1.038580E-0001
  2.637735E+0000 -4.815795E+0000
  2.911472E+0000  5.771817E-0001
 -8.532129E-0001  1.724005E+0000
 -2.619645E+0000 -3.501670E+0000
  6.304693E-0001 -1.351744E+0000
  3.590655E+0000  2.980675E+0000
 -4.582406E+0000  3.206793E+0000
 -1.528473E+0000 -3.203175E+0000
  1.005456E+0000 -5.367315E-0001
  3.596080E+0000  8.647198E-0001
 -2.111771E+0000  1.929766E+0000
  1.877408E+0000 -2.383772E+0000
 -2.899570E+0000 -3.753384E+0000
  3.764187E+0000  6.885174E-0001
  1.090880E+0000 -2.469413E-0001
 -1.735191E+0000 -9.676497E-0001
  2.894653E+0000 -4.730930E+0000
  1.446085E+0000  2.190363E+0000
 -3.781503E-0001  8.549322E-0001
 -3.699370E+0000  1.884657E-0001
  3.479648E+0000 -3.067513E-0001
  5.824142E-0001  1.611449E+0000
 -1.992142E+0000  1.901081E+0000
 -4.912920E-0001 -6.337810E-0001
 -5.821116E-0001 -1.356097E+0000
  1.799593E+0000  3.484005E-0001
  2.590195E-0001  1.569650E+0000
 -4.434690E+0000  1.720979E+0000
  3.203377E+0000 -3.160318E+0000
 -1.693606E-0001  9.924969E-0002
 -1.650650E-0001  4.053277E+0000
 -4.085129E-0001 -1.254603E+0000
 -1.458823E+0000 -8.904034E-0001
  4.978319E+0000  4.347641E-0001
  1.787204E+0000  2.904758E+0000
 -3.700738E+0000 -8.737286E-0001
 -6.393673E-0002 -4.489708E+0000
  3.358209E+0000 -1.539686E+0000
 -7.796876E-0001  1.007043E+0000
 -2.604769E+0000 -9.849743E-0001
  1.142620E+0000 -4.307411E+0000
  1.973166E+0000  1.919883E+0000
  1.134097E+0000  7.313384E-0002
 -3.659807E+0000  1.510569E+0000
  8.095905E-0001 -1.289534E+0000
  3.335593E+0000 -1.854138E+0000
 -1.929509E-0001  2.441225E+0000
  1.055590E+0000  6.137752E-0001
 -1.138298E+0000 -6.993258E-0001
 -1.638983E+0000 -1.608643E+0000
  4.410612E+0000 -2.685665E+0000
  1.587861E+0000  5.306118E+0000
 -2.079352E+0000  7.987664E-0001
 -2.977369E+0000 -3.980803E+0000
  4.234095E+0000  1.111296E+0000
 -4.250987E-0001  2.772613E+0000
 -2.955985E+0000 -9.605086E-0001
 -1.595655E+0000 -2.402989E+0000
  6.456024E+0000 -3.337073E-0001
 -8.154929E-0001  6.468125E+0000
 -4.212465E+0000 -8.108071E-0001
 -1.436641E+0000 -4.305384E+0000
  4.183683E+0000  9.302124E-0001
 -6.786456E-0001  5.007445E+0000
 -3.901780E+0000  9.891635E-0001
  1.930622E+0000 -2.765209E+0000
  2.535611E+0000  8.860102E-0001
  9.184909E-0002  2.643838E+0000
 -2.275350E-0001 -5.584172E-0001
 -5.364599E-0001  2.481501E+0000
  5.444901E-0001 -5.500864E-0001
 -2.475124E-0001 -1.775444E+0000
  9.499278E-0001  3.652738E+0000
  1.699148E+0000 -1.327595E-0001
 -9.351620E-0001 -1.417915E+0000
  1.680551E+0000 -9.327411E-0001
  5.194866E-0001  1.916532E+0000
  1.363870E+0000 -1.028832E+0000
 -1.368803E+0000 -3.026687E+0000
  1.950150E+0000  2.074774E+0000
  8.512009E-0001 -1.367251E+0000
 -1.875419E+0000  3.282817E+0000
  1.638466E+0000 -3.369143E+0000
 -4.860774E-0001 -1.790638E-0001
  1.914480E+0000 -1.613155E+0000
 -1.361353E+0000  2.909361E-0001
 -3.169401E-0001  2.539835E+0000
  2.271515E+0000 -1.005329E+0000
 -2.595471E+0000  1.544856E+0000
  6.482775E-0001 -1.524563E+0000
 -2.586035E+0000 -2.751351E+0000
  2.085969E+0000  1.495169E+0000
 -1.947194E+0000  2.561253E+0000
 -1.318773E+0000  8.513541E-0001
  1.657514E-0001 -3.985404E+0000
  9.656549E-0001  1.637740E+0000
  5.345434E-0001  4.078332E+0000
 -1.617502E+0000  1.762439E+0000
 -1.641148E+0000 -2.062137E+0000
  1.705788E+0000  1.025423E+0000
  2.741038E-0001  3.814126E+0000
 -3.063560E+0000 -1.313921E+0000
 -4.193204E-0001 -8.293551E-0001
  1.283184E+0000 -1.229800E+0000
  1.207533E+0000  2.054597E+0000
 -2.256533E+0000  6.030301E-0001
  9.507504E-0001 -4.168552E+0000
  2.722222E+0000  5.668290E-0001
 -1.392863E+0000  4.601815E+0000
  2.004950E+0000 -2.770705E+0000
 -2.181245E+0000 -4.340984E-0001
  8.851709E-0001 -2.614107E+0000
  1.294660E+0000  1.125627E-0002
  6.179096E-0002  1.223002E+0000
 -2.302294E+0000  9.963347E-0001
  1.248233E-0001  2.288487E+0000
 -7.013251E-0001  9.958207E-0001
  1.448322E+0000 -1.160693E+0000
 -9.387516E-0001 -9.687662E-0001
 -2.490383E-0001 -1.705731E+0000
  1.974846E-0001  2.036058E+0000
 -2.750495E-0001  2.253761E+0000
 -2.096822E+0000 -1.104881E+0000
 -3.584777E-0001 -2.034232E+0000
 -1.661147E-0001 -1.769427E+0000
  1.601250E+0000  6.005062E-0001
  1.673589E-0001  1.715210E+0000
  1.365286E-0001 -1.698743E+0000
 -8.669313E-0001 -3.600471E+0000
  3.020300E+0000 -4.722072E-0001
 -1.500979E+0000  1.364100E+0000
 -3.003519E-0001 -5.810563E-0001
  1.404418E+0000  5.357350E-0002
  7.344852E-0001  4.946629E-0001
 -1.087782E+0000 -2.049544E-0001
 -1.588019E-0001 -3.885078E+0000
  3.217633E+0000  7.321777E-0001
 -1.051843E+0000  1.497126E+0000
 -7.235181E-0001 -3.107948E-0001
 -4.978446E-0001 -1.859988E+0000
  8.940730E-0001  4.319687E-0001
  4.046793E+0000  1.353186E+0000
 -2.926441E+0000  1.184272E+0000
  1.562051E+0000 -3.101954E+0000
 -6.195566E-0001  4.003761E-0001
  1.659652E+0000 -3.314820E-0001
  5.791071E-0001 -4.221757E-0001
 -3.405902E+0000  3.072742E-0001
  4.978603E-0001 -1.707608E+0000
  2.123768E+0000  2.811793E+0000
 -1.277643E+0000  4.589994E+0000
 -1.072801E+0000 -3.351182E-0001
 -9.429016E-0001 -2.907636E-0001
  3.055216E+0000  9.247825E-0002
 -1.385179E+0000  2.700637E+0000
 -2.936157E+0000  7.082056E-0001
  9.782679E-0001 -3.550053E+0000
  2.785859E+0000  4.387801E-0001
  3.911862E-0001  5.444942E+0000
 -3.371099E+0000  1.320322E+0000
 -8.247123E-0002 -2.914098E+0000
  4.732923E+0000 -3.001646E-0001
 -1.003315E+0000  4.302154E+0000
 -2.273675E+0000 -1.112616E+0000
  3.384457E-0001 -3.003088E+0000
  3.934097E+0000  1.476559E-0001
  3.052192E-0002  4.768739E+0000
 -2.120953E+0000 -2.206120E+0000
 -1.260993E+0000 -3.011340E+0000
  1.180042E+0000  2.279873E-0001
  1.016804E+0000  3.062790E+0000
 -2.048365E-0001 -4.566287E-0001
 -2.659508E+0000 -3.350057E+0000
  2.434526E+0000 -6.387834E-0001
  3.508431E-0001  4.507015E+0000
 -1.826891E+0000  4.373402E-0001
 -5.037385E-0001 -3.681892E+0000
  1.947446E+0000 -2.947532E+0000
  2.549862E+0000  6.424134E+0000
 -3.570140E+0000  1.716227E+0000
 -2.271406E+0000 -3.600469E+0000
  3.611228E+0000 -1.648367E+0000
  1.743401E-0001  4.739966E+0000
 -1.881288E+0000 -1.008896E+0000
 -9.616179E-0001 -1.328633E+0000
  2.851120E+0000  1.247367E+0000
 -4.264221E+0000  3.320869E+0000
  1.301542E+0000 -1.645083E+0000
  2.003407E-0001 -2.281393E-0001
  1.428589E+0000  8.020441E-0003
 -2.191811E+0000  1.609390E+0000
 -8.082793E-0001 -2.185561E+0000
 -1.002966E+0000 -3.375278E+0000
  1.542884E+0000 -1.128221E-0001
 -6.155594E-0001  6.131797E+0000
 -1.707801E+0000  3.753599E-0001
 -3.795620E+0000 -3.643645E+0000
  4.644205E+0000 -3.593123E+0000
 -1.397542E+0000  2.791968E+0000
  1.181606E+0000  6.328195E+0000
 -1.258018E+0000 -4.610841E+0000
  1.117626E-0001 -1.165285E+0000
  4.017480E+0000  2.756079E+0000
 -3.714496E+0000  2.733480E+0000
 -1.976892E+0000 -1.738386E+0000
  2.164495E+0000 -1.617654E+0000
 -2.197120E-0001  4.007612E+0000
 -3.839641E-0001  1.245386E+0000
 -2.253670E+0000 -2.539757E+0000
  1.316079E+0000 -1.574787E+0000
  2.562703E-0001 -1.471520E-0001
 -1.499166E+0000  1.015496E+0000
  5.728656E-0001  6.473904E-0001
  5.833849E-0001  3.261639E-0001
 -5.723402E-0001 -1.340149E+0000
 -7.359734E-0001 -1.532472E+0000
  3.295400E-0001  5.641383E-0001
  3.267962E+0000  1.381587E+0000
 -2.533288E+0000  1.237326E+0000
  8.186554E-0001 -1.713570E+0000
 -8.633738E-0001  6.739016E-0001
  1.494409E+0000 -1.480818E+0000
 -1.760529E+0000 -2.805117E+0000
 -5.901359E-0001 -2.231254E+0000
  4.496777E+0000  1.283640E-0001
 -3.809836E-0001  9.758607E-0001
 -1.670540E+0000 -6.007256E-0001
  1.542932E+0000 -1.138355E+0000
 -2.364107E-0001  6.884403E-0001
 -7.378278E-0001  2.480258E+0000
 -1.497245E+0000  1.791690E+0000
 -1.494435E+0000 -2.891082E+0000
  3.293210E+0000 -4.239342E+0000
 -6.825976E-0002  1.852515E+0000
 -4.336752E+0000  2.005082E+0000
  6.108659E-0001 -7.038288E-0001
  2.507656E+0000 -3.334460E-0001
 -2.575355E-0001  2.778132E+0000
 -2.763726E+0000 -4.703254E-0001
 -2.396183E-0001 -4.377098E+0000
  1.268962E+0000  2.822983E-0001
 -4.239854E-0001  1.911061E+0000
 -5.345693E-0001  6.482192E-0001
 -9.924556E-0001 -5.881980E+0000
  1.160127E+0000 -2.053108E+0000
  1.513727E+0000  1.195548E+0000
 -1.338099E+0000  1.799472E+0000
 -2.759392E-0001 -1.198511E+0000
  6.718658E-0002  1.232972E+0000
  2.832301E+0000  2.341612E-0002
 -5.552202E-0001 -2.151801E+0000
 -8.749138E-0001  9.509332E-0001
 -4.202440E-0001 -8.994089E-0001
 -6.526437E-0001 -1.653949E+0000
  2.123759E+0000 -2.591941E+0000
 -6.532529E-0002  1.407221E+0000
  3.500077E-0001 -7.790968E-0001
  4.014725E-0001 -3.424735E-0001
 -1.134129E+0000 -1.217724E+0000
 -1.901034E+0000  2.034142E+0000
  1.107635E+0000 -2.477795E+0000
 -1.477688E-0001  2.295996E+0000
  1.046672E+0000 -9.959002E-0001
 -2.132195E+0000 -8.084768E-0001
  4.872954E-0001  8.667394E-0001
  2.009875E+0000  5.101842E-0001
 -3.202322E+0000  1.956597E+0000
 -3.335913E-0001 -1.743004E+0000
  3.851764E+0000 -1.509632E+0000
  4.942475E-0001  1.633008E+0000
 -8.725268E-0001  1.951327E+0000
 -2.067324E+0000 -2.668555E+0000
  8.003684E-0001  6.192617E-0001
  2.388258E+0000  2.944688E+0000
 -1.560281E+0000  1.914885E+0000
 -9.137748E-0001 -5.505469E+0000
  2.168633E+0000 -1.526856E+0000
  4.348242E+0000  4.983482E+0000
 -3.778470E+0000  4.300685E+0000
 -5.471714E+0000 -2.561678E+0000
  5.539939E+0000 -5.248139E+0000
  1.790500E+0000  2.495908E+0000
 -1.719076E+0000  8.871681E-0001
 -3.518090E+0000 -3.269589E+0000
  3.862075E+0000 -5.290686E+0000
  2.023283E+0000  3.842522E+0000
 -2.582111E+0000  1.990594E+0000
 -2.198088E+0000 -3.610556E+0000
  1.438955E-0001 -3.518157E+0000
  6.832648E-0001 -1.692716E+0000
  1.371737E+0000 -3.844862E-0001
 -2.691467E+0000  1.121361E+0000
  2.210825E+0000 -3.504229E+0000
 -6.525715E-0003 -3.248190E-0001
  1.466462E+0000  2.624755E+0000
 -3.307610E+0000  2.836484E-0001
 -5.755201E-0001 -2.929564E+0000
  1.399992E+0000  1.015846E+0000
  2.690559E+0000  2.500750E+0000
 -3.697641E+0000  1.546170E+0000
  1.983496E+0000 -3.151699E+0000
  7.420200E-0001  1.313246E+0000
  3.108224E-0001  3.895478E+0000
 -2.334881E+0000  1.327078E+0000
  2.032682E+0000 -3.863702E+0000
  3.421690E-0001 -2.090149E+0000
  1.744356E+0000  2.132579E+0000
 -1.995838E+0000  1.099018E+0000
 -9.017698E-0002  3.199134E-0001
  9.297620E-0002 -2.200642E+0000
  3.485392E+0000 -5.588223E-0001
 -1.268873E+0000 -9.244772E-0001
 -1.911354E+0000  1.824618E+0000
  1.124053E-0001 -9.821036E-0001
  8.371015E-0001  7.376769E-0001
  5.519486E-0001  5.671979E+0000
 -2.307021E+0000  1.603906E+0000
 -2.293910E-0001 -3.068646E+0000
  1.075214E+0000 -3.837344E+0000
  1.023256E+0000  3.294467E-0001
  6.157865E-0001  2.813047E+0000
 -1.785279E+0000  7.971786E-0001
 -4.088013E-0001  1.301961E+0000
  6.683238E-0001 -1.734374E+0000
 -1.553526E+0000  3.666248E+0000
  1.533417E+0000  1.540699E+0000
 -5.770037E+0000  2.613916E-0001
  2.668271E+0000 -1.411918E+0000
  1.045647E+0000  5.159858E-0001
 -2.100266E+0000  2.004459E+0000
 -2.108772E+0000 -3.001870E+0000
  1.197586E+0000 -8.740739E-0001
  1.558156E+0000  3.018414E+0000
 -3.522483E+0000  1.038983E+0000
 -3.086377E-0001 -4.748288E+0000
  3.216368E+0000  2.446415E+0000
 -1.027838E+0000  1.872852E+0000
 -1.784485E+0000 -7.277899E-0001
  1.296043E+0000  2.845677E-0001
  1.453166E+0000  2.534506E+0000
 -1.965111E+0000  4.215518E+0000
 -5.198421E-0001 -9.552084E-0001
  1.172324E+0000  1.285662E+0000
  8.864278E-0001  2.393715E+0000
 -2.845398E-0001 -1.360619E-0001
  3.074080E-0002 -8.989713E-0002
 -1.615941E+0000  1.734086E+0000
  2.103909E+0000 -3.245313E-0001
 -3.719930E-0001 -2.244664E+0000
  2.350817E+0000  3.685742E+0000
 -4.365719E+0000 -3.130675E-0001
 -3.728557E-0001 -2.267599E+0000
  2.553589E+0000 -1.515771E+0000
 -5.604157E-0001  4.422584E+0000
 -3.176185E+0000 -6.461133E-0001
 -1.836250E-0001 -1.097152E+0000
  2.739938E+0000 -1.365658E-0002
 -1.515522E+0000  3.682134E+0000
 -2.712919E+0000 -2.124327E-0001
  1.902732E+0000 -2.568329E+0000
  7.552900E-0001 -1.193044E+0000
 -5.810579E-0001  1.631840E+0000
 -1.324319E+0000  1.620816E+0000
  3.683247E-0001 -2.245508E+0000
  1.409702E+0000  3.812590E+0000
 -1.019083E+0000  1.017763E+0000
 -2.133659E+0000 -2.076407E+0000
  1.985668E+0000 -6.777171E-0001
  2.424754E-0001 -1.190030E-0001
  5.209181E-0001  3.426105E+0000
 -2.070715E+0000 -1.369810E+0000
  1.154304E+0000 -1.920851E+0000
  1.318745E+0000  1.717535E+0000
  2.070728E+0000  3.694668E+0000
 -3.346137E+0000 -1.547287E+0000
 -5.356214E-0001 -2.856165E+0000
  3.289511E+0000 -7.613280E-0002
  1.194606E+0000  1.374160E+0000
 -3.618580E+0000  2.659522E+0000
  1.937412E+0000 -2.079072E+0000
  4.200155E-0001  1.711223E+0000
 -1.478227E+0000  1.405092E-0002
 -3.800202E-0001 -9.720512E-0001
  1.320231E+0000  1.971816E-0001
 -1.100830E+0000  2.015072E+0000
 -5.834241E-0001 -2.699287E-0001
  1.367341E+0000 -1.337637E+0000
 -1.356385E+0000  3.888396E+0000
 -4.184218E-0002 -6.350591E-0001
 -8.976511E-0001  8.944468E-0001
 -3.560859E-0001  1.320088E+0000
  1.298008E+0000  7.889732E-0002
 -1.023285E+0000  8.115991E-0001
  1.097506E+0000  4.822781E-0001
 -1.005843E+0000  1.040994E+0000
 -8.033096E-0001  2.827419E-0001
 -6.402370E-0001 -6.696436E+0000
 -9.147183E-0002  1.643982E+0000
  2.051901E+0000  2.648917E+0000
 -4.269522E+0000 -1.031150E+0000
  1.123390E+0000 -4.717782E+0000
  4.296461E+0000 -2.907500E+0000
 -2.026390E-0001  4.285019E+0000
 -1.893431E+0000  1.772921E+0000
 -2.056552E+0000 -4.427855E+0000
  2.143649E+0000  5.263492E-0001
  7.332135E-0001  5.089655E+0000
 -4.863153E+0000  8.955353E-0001
 -2.497843E+0000 -4.251255E+0000
  4.774491E+0000 -2.938332E+0000
  1.516105E+0000  4.786104E+0000
 -2.504946E+0000  3.501655E+0000
 -1.823951E-0001 -2.915841E+0000
  3.461104E+0000  1.000356E+0000
  2.285117E+0000  4.809559E+0000
 -1.547493E+0000 -3.773015E-0002
 -7.800993E-0001 -2.312911E+0000
  9.479209E-0001 -2.545052E+0000
 -2.595879E-0001  1.965952E+0000
 -7.121534E-0001  4.090853E+0000
  1.189456E+0000  1.136420E+0000
 -4.842400E-0002  1.105990E+0000
  1.602040E+0000  8.189249E-0001
 -1.945276E+0000  1.081307E+0000
 -2.729496E-0001 -4.168540E+0000
  7.990124E-0001  3.693188E+0000
  2.595285E-0001  5.508812E-0001
 -2.120468E+0000  8.907402E-0001
  2.877908E-0001  1.296143E+0000
  1.320595E+0000  8.711961E-0001
 -2.660864E-0001 -6.784356E-0001
 -1.686538E+0000  2.801438E-0001
  6.101949E-0001 -3.069908E+0000
  2.288051E+0000 -2.840819E+0000
  1.692490E+0000  3.662571E+0000
 -1.346045E+0000  2.310053E-0002
 -4.478904E+0000 -3.789424E+0000
  2.843679E+0000 -8.848104E-0001
 -3.447210E-0001 -4.141093E-0001
 -7.164557E-0001  7.601110E-0001
  1.980776E+0000 -1.417100E+0000
 -1.040342E+0000  3.711194E+0000
  7.826474E-0001 -5.663650E-0001
 -3.115815E+0000 -3.493680E+0000
  2.087969E+0000 -1.252215E+0000
  1.577515E+0000  3.099025E+0000
 -3.098098E+0000  1.215413E+0000
  2.436516E+0000 -2.440427E+0000
  3.161230E+0000 -1.353865E+0000
 -9.299756E-0001  1.935543E+0000
  1.254091E+0000 -1.405134E+0000
  8.101310E-0001 -1.848860E+0000
  1.084037E+0000  7.405203E-0001
  8.461401E-0001  2.804131E+0000
 -1.563841E+0000 -3.174804E+0000
 -6.073964E-0001 -4.151660E+0000
  3.700298E+0000 -5.530995E-0001
  1.624442E-0001  4.271227E-0001
 -3.861806E+0000  2.412653E+0000
  1.039234E+0000 -3.612374E+0000
  3.779073E-0001  1.666974E+0000
  2.924960E+0000  1.549730E+0000
 -3.606648E+0000  3.269921E+0000
 -2.045941E+0000 -4.079539E+0000
  1.965983E+0000 -3.076012E-0001
  1.840015E+0000  1.182150E-0001
 -3.016271E+0000  1.388413E+0000
 -1.713823E+0000 -4.454791E+0000
  2.558994E+0000 -4.233569E-0001
 -1.030404E+0000  5.269642E-0001
 -7.282194E-0001  2.644906E+0000
 -3.215534E-0001  2.064683E-0001
  9.324765E-0001  2.249191E-0001
 -2.579694E-0001 -1.912295E+0000
 -4.396892E-0001 -5.817293E-0001
  1.728703E-0001  1.357025E+0000
  5.036600E-0001  2.068441E-0002
  5.272367E-0001  1.234617E+0000
 -2.660503E+0000  7.086989E-0001
 -3.787748E-0001 -5.429115E-0001
  3.405605E+0000 -1.257152E+0000
 -9.032295E-0001  6.260750E-0001
 -6.801926E-0001 -8.608825E-0001
 -3.647116E-0001  1.233413E+0000
 -3.539943E+0000  3.226161E-0002
 -1.220325E+0000 -4.276490E+0000
  3.601530E+0000 -2.176272E+0000
  7.022844E-0001  4.079260E+0000
 -1.972700E+0000  2.730008E+0000
 -1.237639E+0000 -9.152817E-0001
 -9.141149E-0001 -3.110839E+0000
  3.014614E+0000  2.347459E+0000
 -8.955722E-0001  1.215911E+0000
 -1.516924E+0000 -2.321432E+0000
  1.673957E+0000 -3.155161E+0000
  2.119599E+0000  1.427121E+0000
  6.240329E-0001  2.418984E-0001
 -2.690935E+0000 -2.393457E+0000
  8.128942E-0001 -2.961437E+0000
  2.730138E+0000  2.288060E+0000
 -1.073923E+0000  4.155804E+0000
 -7.220276E-0001 -2.876204E+0000
 -1.073262E+0000 -4.819351E+0000
  5.869713E+0000 -5.812510E-0001
  1.457579E+0000  3.540340E+0000
 -2.346549E+0000  2.611528E+0000
 -2.839995E+0000 -1.692352E+0000
  2.055536E+0000 -3.464482E+0000
  3.104665E+0000  2.908048E+0000
 -1.205208E+0000  5.362823E+0000
 -2.339300E+0000 -1.134349E+0000
  2.314230E+0000 -7.736554E-0001
  2.093102E+0000 -2.528653E+0000
 -6.951483E-0001  1.020201E+0000
 -8.196360E-0001 -2.433554E+0000
  2.253592E+0000  9.969834E-0001
 -2.583093E-0001  1.466948E+0000
 -3.954641E+0000  5.991309E-0001
  1.524456E+0000 -2.422156E+0000
  1.877432E+0000  1.564200E+0000
 -2.192090E-0001  1.418935E+0000
 -3.699777E+0000 -1.545515E+0000
 -1.725619E-0001 -3.407039E+0000
  4.935295E+0000 -4.937500E-0001
  7.971620E-0001  1.780721E+0000
 -3.863678E+0000  3.638178E-0001
 -7.691994E-0001 -4.603268E+0000
  4.763422E+0000  5.001428E-0001
 -4.262168E-0001  6.128124E+0000
 -5.737398E+0000  1.917583E+0000
 -2.883197E+0000 -6.189088E+0000
  5.799240E+0000 -2.435522E+0000
  1.804247E-0001  8.572978E+0000
 -3.128757E+0000  2.506865E-0001
 -3.126452E+0000 -5.384743E+0000
  6.913989E+0000  4.506237E-0001
 -1.080928E+0000  3.095537E+0000
 -3.178897E+0000  1.345496E+0000
  6.357751E-0001 -4.231100E+0000
  2.435946E+0000 -5.817074E-0001
 -2.049892E+0000  6.434781E-0001
 -1.742182E+0000 -2.469142E+0000
 -1.300853E+0000 -3.068274E+0000
  3.551972E+0000  3.627613E+0000
 -3.395829E-0001  3.905142E+0000
 -4.916754E+0000 -2.563147E+0000
  1.275153E+0000 -6.740524E+0000
  4.903430E+0000 -9.474931E-0001
  1.096727E+0000  5.842623E+0000
 -5.308195E+0000  2.961429E+0000
  5.094825E-0001 -5.198023E+0000
  2.806062E+0000 -5.949895E+0000
  2.911811E+0000  4.012648E+0000
 -1.620738E+0000  2.159223E-0001
  4.202334E-0001 -6.348677E+0000
 -3.741822E-0001  6.649460E-0002
  3.299111E+0000  2.875725E+0000
 -3.496084E+0000  1.434432E+0000
  7.362616E-0001 -7.644958E-0001
  2.915890E+0000  6.867365E-0001
 -3.807101E-0001  2.267470E+0000
 -1.663849E+0000  2.030685E+0000
  3.687687E-0001 -5.004373E-0001
 -2.432237E-0001  5.952995E-0001
  2.301560E+0000  3.105150E+0000
 -2.528729E+0000 -2.235179E-0001
 -3.289872E-0001 -9.111290E-0001
  3.335936E+0000 -1.875624E+0000
 -6.037324E-0001  1.258824E+0000
 -1.401514E+0000  1.092033E+0000
 -1.448461E-0001 -2.450074E+0000
  6.482668E-0001  1.718290E-0001
  9.680954E-0001  3.624618E+0000
 -1.104725E+0000  6.652820E-0001
 -2.106971E+0000 -1.777749E+0000
  1.222974E+0000 -2.406376E+0000
  1.131357E+0000  1.293614E+0000
 -1.781654E+0000  2.437537E+0000
 -1.484811E+0000 -1.780192E+0000
  1.991866E+0000 -1.926487E+0000
 -4.569535E-0001  1.893108E+0000
  4.803700E-0001 -2.632120E-0001
 -3.903684E-0001 -2.501018E+0000
  1.571536E+0000 -2.356274E+0000
  1.470619E+0000  2.054671E+0000
 -7.913940E-0001  4.888058E-0001
 -9.736819E-0001 -1.003884E+0000
  1.198979E+0000  2.392243E+0000
 -2.701167E-0001  1.774092E+0000
  7.798908E-0002 -1.412581E-0001
 -1.743546E+0000  4.266418E-0001
  1.947124E+0000 -1.956396E+0000
 -1.132030E+0000 -5.665423E-0001
  1.999557E+0000 -2.001175E+0000
 -1.397774E+0000 -2.867119E-0001
  6.196225E-0001  2.505339E-0001
  7.753864E-0001 -1.041674E+0000
 -1.646331E+0000  1.653716E+0000
  1.836987E+0000 -1.904040E+0000
 -2.200867E+0000  7.198878E-0001
 -1.505110E+0000 -8.900951E-0001
 -6.219096E-0001 -4.607469E+0000
  2.816921E-0001 -1.350957E+0000
  2.531354E+0000  7.265313E-0001
 -3.495259E+0000  2.106970E+0000
 -1.101840E+0000  7.483002E-0002
  3.661666E+0000 -1.998733E+0000
 -3.384933E+0000  2.414685E+0000
  3.952396E-0001  9.444590E-0001
 -1.554155E+0000 -2.975125E+0000
  6.058335E-0001  8.160384E-0001
  6.099576E-0001  2.219845E+0000
 -1.521544E+0000  1.911630E+0000
 -7.901468E-0001  2.686224E+0000
  1.727021E+0000  1.778176E+0000
 -1.536817E+0000 -7.105558E-0001
 -2.243344E+0000  2.402020E-0001
  2.693750E+0000  1.461385E+0000
 -1.124757E+0000 -1.049507E+0000
 -6.653504E-0001  1.297056E+0000
  1.137544E+0000  1.662773E-0001
 -2.393134E+0000 -9.932802E-0001
  1.746376E+0000 -1.895149E+0000
  2.144918E+0000  2.932617E+0000
 -9.530182E-0001 -1.481537E+0000
  2.309734E+0000 -1.926023E-0001
 -5.084337E-0001  5.631321E-0001
  3.853333E-0001 -3.413180E-0001
  4.367603E-0001  1.043533E+0000
  8.027631E-0001  3.488342E+0000
 -3.267093E+0000  1.805299E+0000
  2.867913E+0000 -2.561380E+0000
  2.284639E+0000  1.427053E+0000
  3.267189E-0001  9.741089E-0001
  8.337443E-0003 -3.940191E-0001
  2.532937E-0001 -9.760448E-0001
  1.516567E+0000  3.912336E+0000
 -2.475304E+0000  1.807777E+0000
 -2.319373E-0001 -2.026938E+0000
  7.029163E-0001 -2.369109E+0000
  1.893077E+0000  1.096247E+0000
 -2.279071E+0000  4.699061E+0000
  6.156554E-0001  3.638264E-0001
 -1.882959E+0000 -2.732112E+0000
  1.188907E+0000 -2.257590E+0000
  1.837475E+0000  1.930003E+0000
  7.079277E-0001  8.239416E-0001
 -4.176128E+0000  1.819012E+0000
  1.466629E+0000 -1.170248E+0000
  1.114969E+0000  6.737021E-0001
 -3.355825E+0000  6.362648E-0001
  1.289863E+0000 -2.224641E+0000
 -4.791108E-0002  1.082726E+0000
 -1.250705E-0001  1.503015E-0001
 -2.054016E+0000 -3.503747E+0000
  1.405667E+0000  5.494987E-0001
  1.583824E+0000  4.375519E-0001
 -2.121654E+0000  1.014637E+0000
  1.668229E+0000  1.140011E-0001
 -1.494895E+0000  1.292778E+0000
  1.797640E+0000  1.026439E-0001
  1.036175E+0000 -4.908036E-0001
  6.853330E-0001  7.516657E-0001
  4.981053E-0001 -4.022317E-0001
 -2.645622E+0000 -3.224049E+0000
  2.637762E+0000 -1.154490E+0000
 -4.629240E-0001  4.164461E+0000
 -2.159376E+0000  4.244690E+0000
 -2.985271E+0000 -2.163428E+0000
  4.302416E+0000 -3.732033E+0000
  1.254242E+0000  2.410165E+0000
 -1.868490E+0000  3.070671E+0000
 -2.375688E+0000 -1.452897E+0000
 -1.275129E-0001 -2.116956E+0000
  2.550880E+0000  1.214552E+0000
 -1.104121E+0000  2.026770E+0000
 -1.063287E+0000 -1.619130E+0000
  1.306914E+0000 -1.453672E+0000
  1.647963E+0000  4.452889E+0000
 -7.466323E-0001  2.881006E+0000
 -4.188985E+0000  1.174232E+0000
  3.169635E+0000 -2.193411E+0000
  1.644099E+0000  1.617515E+0000
  8.314730E-0001  3.037594E-0001
 -2.771637E+0000 -5.019634E-0001
 -2.078813E+0000  1.394008E+0000
  1.510824E+0000  1.714863E+0000
 -1.349547E+0000  1.247495E+0000
 -2.362104E+0000 -1.791949E+0000
  2.770704E+0000 -4.102018E+0000
  2.228352E+0000  3.898142E+0000
 -1.659677E+0000  5.369691E+0000
 -3.840562E+0000 -2.432198E+0000
  5.561210E+0000 -4.921350E+0000
  2.043608E+0000  6.414695E+0000
 -4.743092E+0000  3.287316E+0000
 -5.372901E+0000 -6.338581E+0000
  7.945953E+0000 -3.881921E+0000
  3.017709E+0000  8.589673E+0000
 -6.313991E+0000  5.219844E+0000
 -6.127466E+0000 -8.353092E+0000
  9.120993E+0000 -4.533138E+0000
  3.419165E+0000  8.499444E+0000
 -5.042348E+0000  5.701889E+0000
 -2.314250E+0000 -6.665866E+0000
  3.474242E+0000 -3.746447E+0000
  3.345342E+0000  4.623502E+0000
 -4.566962E+0000  2.752107E+0000
 -6.167150E-0001 -4.944533E+0000
  2.505095E+0000 -5.311550E+0000
  2.000521E+0000  3.918285E+0000
 -1.374787E+0000  2.186174E+0000
 -3.743512E-0001 -6.700751E-0001
 -1.183461E+0000 -1.910839E+0000
  2.024030E+0000 -2.084042E+0000
  3.484496E-0001  1.831825E+0000
 -2.149866E+0000  4.647656E+0000
 -7.404491E-0001 -3.958791E-0001
  1.218679E+0000 -3.303144E+0000
  1.603070E+0000 -1.128402E+0000
 -7.993060E-0001  4.104463E+0000
 -2.807101E+0000  7.040650E-0001
  1.686556E+0000 -3.499751E+0000
  6.462248E-0002  5.584465E+0000
 -1.172332E+0000  9.950672E-0001
 -1.839657E+0000 -2.105862E+0000
  1.757595E+0000 -4.455308E+0000
  9.416804E-0001  2.783269E+0000
  4.673342E-0001  1.804484E+0000
 -2.116797E+0000  1.343502E+0000
 -7.856248E-0001 -3.017874E+0000
 -4.059830E-0001 -1.909861E+0000
  2.340145E+0000 -2.510457E+0000
 -5.578324E-0002 -1.539485E+0000
 -5.083254E-0001  1.074524E-0001
 -2.896466E+0000 -6.102935E-0001
  2.168680E+0000  4.829972E-0001
 -1.770674E+0000  7.711333E-0001
  1.152018E+0000 -2.165880E-0001
  1.910870E+0000  4.904367E-0001
 -2.122846E+0000  2.493952E+0000
  1.086259E+0000 -2.005535E+0000
  7.285760E-0001 -2.503065E+0000
  1.068112E+0000  9.776393E-0002
 -1.187534E+0000  2.516588E+0000
 -1.683460E+0000 -1.394099E-0001
  8.017829E-0001  1.100049E-0001
  1.567961E+0000 -2.658774E+0000
 -3.384389E+0000  1.676501E+0000
  2.410318E+0000  1.141149E+0000
 -1.780831E+0000  1.897290E+0000
 -6.042654E-0001 -3.362317E+0000
  1.255181E+0000  5.215309E-0001
 -1.581374E-0001  5.670329E-0001
 -2.744305E+0000 -4.803361E-0001
  2.104389E+0000 -4.694091E-0002
  2.731386E-0001  3.342839E+0000
 -1.856595E+0000 -1.249214E+0000
 -2.483296E-0001 -2.974348E+0000
 -6.138214E-0001 -8.303529E-0001
  2.845053E+0000  2.687343E+0000
  2.027340E-0001 -1.174307E+0000
 -1.716526E+0000  2.013731E+0000
  1.543561E+0000 -3.068396E+0000
 -5.611482E-0001 -1.337125E+0000
  7.386019E-0001  6.250588E-0001
 -5.124124E-0001  8.599523E-0001
  2.520367E+0000  2.951027E-0001
 -5.069978E-0001 -1.960898E-0001
 -2.151628E+0000 -9.233116E-0001
 -9.954745E-0001 -2.167328E+0000
  4.395108E+0000 -2.044302E+0000
  7.397258E-0002  2.555717E+0000
 -4.702062E-0001 -2.115222E-0001
 -1.264698E+0000 -2.870630E+0000
  1.565528E+0000 -1.783064E+0000
  3.115505E-0001  2.825187E+0000
 -1.195268E+0000  1.526155E-0001
 -3.802686E+0000 -4.697636E-0001
  4.784038E+0000  1.904501E-0001
  2.182496E-0001  4.567428E+0000
 -1.579953E+0000 -4.004809E-0001
  2.147391E-0001 -2.286911E+0000
  6.361802E-0001 -1.178300E+0000
  1.034751E+0000  3.133502E+0000
 -7.436332E-0001  1.252109E+0000
 -1.949392E+0000  6.163482E-0001
 -7.087703E-0002 -1.744869E+0000
  2.079439E+0000  1.696750E-0001
  9.989586E-0001  1.820577E+0000
 -2.988968E+0000  3.429978E+0000
 -1.854942E+0000 -1.370091E+0000
  2.116703E+0000 -3.152192E-0001
 -7.406680E-0001  4.162643E+0000
 -4.584655E-0001  2.145677E+0000
 -1.970557E+0000 -1.040461E+0000
  1.600414E+0000 -1.434516E+0000
  3.929447E+0000  1.442186E+0000
 -1.136676E+0000  2.299674E+0000
 -6.333856E-0001 -5.345552E+0000
 -1.702930E-0001 -2.648387E+0000
  2.915092E+0000  3.546141E+0000
  9.823423E-0002  4.753007E+0000
 -3.394526E+0000 -4.581395E+0000
  6.568223E-0001 -2.165733E+0000
  8.528147E+0000  2.835964E+0000
 -4.787567E+0000  5.102338E+0000
 -2.991070E+0000 -4.798735E+0000
  1.506971E+0000 -3.044053E+0000
  3.227332E+0000 -9.168086E-0002
 -2.843989E+0000  1.960240E+0000
  3.332228E-0001 -1.048965E+0000
 -8.830228E-0001  4.680801E-0001
  3.401785E+0000  6.826314E-0001
 -1.501045E+0000  2.114737E+0000
 -1.273851E+0000  4.742963E-0001
 -9.475803E-0001  2.995005E-0001
  2.968342E+0000 -1.282587E+0000
 -3.534536E+0000  5.739953E-0001
  1.301554E-0001 -1.529489E+0000
  6.976043E-0001 -4.208296E-0001
 -1.032747E-0001  2.285327E+0000
 -7.584154E-0001 -2.781238E+0000
 -1.865517E+0000 -1.532075E-0001
  2.070429E+0000 -6.416783E-0001
  1.546837E+0000 -7.391924E-0002
 -3.701011E-0001  2.665581E+0000
 -1.591422E+0000 -5.737608E-0001
 -1.308589E+0000 -2.807407E+0000
  3.430433E+0000 -1.816024E+0000
 -2.070052E+0000  2.958547E+0000
 -1.666871E+0000 -5.321080E-0001
  1.666723E+0000 -3.111801E+0000
  6.249265E-0001  2.640805E+0000
  1.291934E+0000  4.190530E-0001
 -2.539916E+0000  6.580211E-0001
  6.542392E-0001 -4.261843E+0000
  1.522622E+0000  9.305849E-0001
 -1.295853E+0000  1.915867E+0000
 -1.354967E+0000 -3.942222E+0000
  2.191560E+0000 -2.057351E+0000
  1.149179E+0000  3.584112E+0000
 -1.546321E+0000  3.913872E+0000
 -2.504831E+0000 -1.932441E+0000
  2.409502E+0000 -3.422750E+0000
  2.972695E+0000  1.311987E+0000
 -5.200726E-0001  1.346365E+0000
 -3.369858E+0000 -1.359512E+0000
  4.084861E+0000 -2.434110E+0000
  2.524594E-0001  2.959138E+0000
 -1.764754E+0000  2.025517E+0000
 -4.656722E+0000 -9.955302E-0001
  4.262919E+0000 -2.437547E+0000
  1.473998E+0000  3.207234E+0000
 -1.741296E+0000 -3.377031E-0001
 -3.750821E+0000 -2.864041E+0000
  2.100751E+0000 -5.626457E+0000
  4.330214E+0000  3.242215E+0000
  7.016192E-0002  3.283397E+0000
 -5.785898E+0000 -1.410524E+0000
  9.079578E-0001 -6.674600E+0000
  3.868475E+0000  1.542394E+0000
  1.679586E-0001  2.737228E+0000
 -6.196820E+0000 -3.938907E-0001
  1.923643E+0000 -4.637910E+0000
  6.320533E+0000 -4.000343E-0001
 -1.739693E+0000  4.629644E+0000
 -2.330327E+0000 -1.135020E+0000
 -1.997742E+0000 -4.385850E+0000
  4.522852E+0000 -3.374559E+0000
 -3.199939E-0001  3.848866E+0000
 -6.994650E-0001 -4.397060E-0001
  5.562032E-0001 -3.188612E+0000
  1.700991E+0000 -1.857179E+0000
  9.711376E-0001  7.599463E-0002
 -3.904687E+0000  2.054180E+0000
 -7.841338E-0001 -1.108484E+0000
  2.885234E+0000 -4.443372E-0001
 -2.148919E+0000  2.770173E+0000
 -1.099042E+0000 -1.462102E+0000
 -2.461362E-0001  2.968588E+0000
  1.390670E+0000  1.740681E+0000
 -2.217100E+0000  1.185751E+0000
  1.022422E+0000 -4.233575E+0000
  9.787237E-0001 -1.798677E-0001
  1.705841E+0000  2.624250E+0000
 -2.608985E+0000  3.843179E+0000
 -1.688473E+0000 -4.105355E+0000
  4.680551E+0000 -1.474715E+0000
  2.062357E+0000 -3.302296E-0001
 -2.486818E-0001 -1.532050E-0001
 -3.055562E+0000 -3.860733E+0000
  3.482469E+0000 -4.805566E+0000
  2.818158E-0001  2.571201E+0000
 -2.760324E+0000  1.062397E+0000
 -3.883722E-0001 -4.103094E+0000
  2.023018E+0000 -1.312771E+0000
  9.878908E-0001  1.356071E+0000
 -2.319467E+0000  3.063594E+0000
  2.260487E+0000 -5.325758E-0001
 -1.512550E+0000  1.252039E+0000
  3.751038E+0000 -1.675332E-0001
 -3.193530E+0000 -3.681167E-0001
  2.359877E-0001 -2.114708E-0001
 -4.702181E-0001  1.022581E+0000
  4.700568E-0001 -1.918928E+0000
 -2.408776E+0000 -2.154689E+0000
  4.756282E+0000 -3.165599E+0000
 -3.759443E+0000  1.980053E+0000
 -7.382563E-0001 -1.297554E+0000
 -1.062932E+0000 -2.453977E+0000
  2.407901E+0000  7.880126E-0001
 -1.064976E+0000  1.795661E+0000
 -3.826571E-0001  1.578421E+0000
 -2.055641E+0000 -3.294543E+0000
  3.766549E+0000  6.071062E-0001
 -7.502028E-0001  1.756163E+0000
  4.153597E-0001 -1.591342E+0000
 -6.503928E-0001 -3.702134E+0000
  4.810160E-0001  1.930667E+0000
 -8.484269E-0002  4.549792E-0001
 -1.656957E+0000 -2.659171E+0000
  3.439834E-0001 -1.474686E+0000
 -1.188046E+0000  1.238001E+0000
  6.969029E-0001 -3.146989E-0001
 -2.203306E+0000 -1.059175E+0000
 -3.664319E-0001 -1.670766E+0000
  8.762811E-0001  1.941045E+0000
 -6.923336E-0001  9.103537E-0001
 -1.220899E-0001 -1.094669E+0000
  9.483085E-0001 -2.576078E+0000
  6.865923E-0002  2.212675E+0000
 -1.764645E+0000 -1.646042E+0000
  1.823950E+0000 -2.379894E+0000
  2.970145E+0000 -1.743547E-0002
 -1.890765E+0000  3.452789E+0000
 -1.969203E+0000 -8.784980E-0001
 -4.555587E-0001 -3.400839E+0000
  2.645657E+0000  2.636579E+0000
 -1.549052E+0000  3.032922E+0000
 -2.619880E+0000 -2.431691E-0001
  1.960225E+0000 -5.547859E+0000
  1.392170E+0000  4.524859E+0000
  2.001179E-0001  2.896802E+0000
 -5.379290E+0000 -4.906558E-0001
  3.069523E+0000 -4.558949E+0000
  2.539713E+0000  1.942675E+0000
  7.467987E-0002  4.604851E+0000
 -2.382697E+0000  5.254400E-0001
  6.519048E-0002 -3.759896E+0000
  3.873033E+0000 -9.714163E-0001
 -1.438795E+0000  6.653684E-0001
  5.253736E-0001  1.565465E-0001
 -6.789122E-0001 -1.352037E+0000
  2.314358E+0000 -5.161750E-0001
 -8.166375E-0001  1.611562E+0000
 -2.096663E+0000 -1.549624E+0000
  1.721936E+0000 -7.465209E-0001
 -4.440421E-0001 -2.055307E+0000
  2.503188E+0000  1.187226E+0000
 -1.104081E+0000  4.403819E+0000
 -4.876812E-0002  2.022261E+0000
 -3.183586E+0000 -2.852081E+0000
  1.983821E+0000 -1.707886E+0000
  2.971215E+0000  4.465227E+0000
 -1.683323E+0000  3.516498E+0000
 -6.082271E-0001 -4.204349E+0000
 -1.413047E+0000 -4.663890E+0000
  4.769693E+0000  1.521862E+0000
  2.272323E+0000  5.101167E+0000
 -6.206939E+0000  8.916293E-0001
 -4.691924E-0001 -3.323386E+0000
  3.830460E+0000  4.293382E-0001
  2.295748E-0001  3.955339E+0000
 -4.419138E+0000 -1.156049E+0000
 -8.149615E-0001 -4.864228E+0000
  4.792695E+0000 -1.321352E+0000
 -1.504766E+0000  6.287224E+0000
 -3.160816E+0000 -2.576686E+0000
 -1.869540E+0000 -5.630798E+0000
  6.566926E+0000  6.506848E-0001
 -2.171274E+0000  3.692727E+0000
 -4.031948E+0000  1.446012E-0002
  2.961888E+0000 -4.735972E+0000
  6.338305E-0001  5.946569E-0001
  2.847592E-0001  1.481910E+0000
  7.438510E-0001 -9.158820E-0001
 -1.284599E-0001 -2.679119E-0001
 -6.966550E-0002  2.739532E-0002
  5.788593E-0001 -7.930729E-0001
  8.045333E-0001 -2.436910E-0001
  5.933719E-0001 -9.480520E-0001
 -1.131521E+0000  1.799957E+0000
  1.107477E+0000  4.258739E-0001
  6.854904E-0001  2.476823E+0000
  4.691946E-0001  1.917657E+0000
 -1.998943E+0000  2.899950E+0000
  1.853649E-0001  1.202341E-0002
 -3.022254E-0001 -1.410608E-0001
  2.463277E+0000  1.360646E+0000
 -5.252297E-0001  1.526073E+0000
 -2.732772E+0000  6.699555E-0001
  2.270920E+0000 -2.391696E+0000
 -1.595848E+0000  1.246850E+0000
 -1.293329E+0000  8.596535E-0001
  1.602581E+0000 -2.675189E+0000
  1.793566E+0000  4.281316E-0001
 -8.986008E-0001  9.603918E-0001
 -2.764103E+0000 -1.026768E-0001
 -1.345255E-0002 -2.805034E+0000
  3.901804E+0000 -1.257797E+0000
  2.232672E+0000  3.566360E+0000
 -2.905824E+0000 -2.516626E-0001
 -1.704102E+0000 -2.159169E+0000
  2.843916E+0000 -1.516587E+0000
  9.623302E-0001  4.604572E+0000
 -1.065375E+0000  1.114688E+0000
 -1.393261E+0000 -1.925446E+0000
  2.686656E+0000 -4.015655E-0001
  1.994551E-0001  3.448008E+0000
 -2.512913E+0000  1.796560E+0000
 -1.455226E+0000 -1.543477E+0000
  3.390609E+0000 -1.199302E+0000
  7.115556E-0001  2.732922E+0000
 -3.495869E+0000 -1.183372E+0000
  4.053397E-0001 -2.909521E+0000
  3.499242E+0000 -2.981199E-0001
 -1.610623E-0001  1.240706E+0000
 -1.622878E-0001 -1.849072E-0001
 -1.201401E+0000 -2.117296E+0000
  1.891241E+0000 -1.338510E+0000
  1.689587E+0000  1.102994E+0000
 -1.364678E+0000 -3.698710E-0001
 -1.051388E-0001 -1.253328E+0000
  6.766360E-0001 -2.772633E+0000
  1.175988E+0000 -8.987965E-0001
  1.787136E+0000 -3.598218E-0001
 -7.805051E-0001  1.625405E+0000
 -2.766537E-0001  1.369384E+0000
  5.075903E-0001  1.483628E+0000
 -1.666444E+0000  1.584388E+0000
  4.604858E-0001 -2.062244E+0000
  2.691271E-0001  1.327156E+0000
  2.360935E+0000 -1.122431E+0000
 -1.684519E+0000 -9.285517E-0001
 -1.416223E+0000 -9.672866E-0001
 -3.533183E-0001 -1.871936E+0000
 -9.772401E-0001 -8.336642E-0001
 -3.429045E-0001 -1.807500E+0000
  2.559515E+0000  1.512941E-0001
  1.266973E+0000  1.901984E+0000
 -2.463958E+0000 -2.192123E+0000
  2.652750E-0001 -1.082446E+0000
  1.525298E+0000  1.203794E-0001
 -1.353145E+0000  1.078485E+0000
  1.813891E+0000  2.851948E+0000
 -3.266366E-0001 -1.555631E+0000
 -2.213294E+0000  1.661134E+0000
  3.570823E+0000 -6.686777E-0001
 -1.912406E+0000  5.846153E-0001
  5.903440E-0001  6.870640E-0001
 -1.687777E+0000  1.213800E+0000
  1.057236E+0000 -2.354511E+0000
  7.094297E-0001 -1.446988E+0000
  3.848507E-0001  2.642975E-0001
 -1.184030E+0000 -6.353598E-0001
  8.154961E-0003  5.807539E-0001
  9.779650E-0001 -1.379097E+0000
  3.211307E-0001  2.913148E-0001
  2.089667E-0001  2.321861E+0000
 -3.283619E+0000  1.496810E+0000
  1.828775E+0000 -1.989719E+0000
  8.523644E-0001 -2.168153E+0000
  3.586009E-0001  3.213242E+0000
 -2.071972E+0000 -1.074595E+0000
 -5.355370E-0001 -2.830375E+0000
  4.430128E-0001 -4.838970E-0001
  3.212732E+0000  1.779931E+0000
 -2.232053E+0000  2.521375E+0000
 -3.745527E-0001 -3.987599E+0000
  2.758928E+0000 -2.799475E+0000
 -2.123551E-0001  4.341135E+0000
 -7.621945E-0001  2.342408E+0000
 -4.868363E+0000 -6.579533E-0001
  2.900433E+0000 -3.547998E+0000
  2.156061E+0000  3.766207E+0000
 -1.183951E+0000  2.763125E+0000
 -3.455234E+0000 -4.885938E+0000
  1.667641E+0000 -3.682463E+0000
  4.713851E+0000  1.672681E+0000
 -2.468324E+0000  2.360450E+0000
 -1.998986E+0000 -3.179500E+0000
  1.862401E+0000 -2.526700E+0000
  4.209837E+0000  1.847546E-0001
 -3.287690E+0000 -1.664089E+0000
 -2.423564E+0000 -4.287635E+0000
  4.298006E+0000 -2.604695E+0000
 -9.975886E-0001  8.801257E-0001
  5.757342E-0001  2.982622E+0000
 -1.714983E+0000 -1.270144E+0000
  1.570530E-0001 -1.656103E+0000
  3.421080E+0000  5.035446E-0001
 -6.954888E-0001  8.754557E-0001
 -1.993436E+0000 -1.331567E+0000
 -1.093380E-0001 -1.305751E+0000
  1.305840E+0000  1.371701E+0000
  1.589773E-0001 -4.628138E-0001
 -3.219072E+0000  1.082945E+0000
  3.584795E-0001 -2.724972E+0000
  3.675492E-0002  1.462266E+0000
  5.387498E-0001  4.357616E+0000
 -1.168864E+0000 -2.109308E+0000
 -3.621478E-0001 -4.188969E+0000
  2.475730E+0000  1.872340E+0000
 -6.282823E-0002  4.257487E-0001
 -4.161841E+0000 -6.866851E-0002
  1.186666E+0000 -4.973675E+0000
  4.395199E+0000  1.605036E+0000
 -3.115517E+0000  5.250354E+0000
 -3.101109E+0000 -1.414833E+0000
  4.981359E-0001 -5.984058E+0000
  3.360412E+0000  8.998814E-0001
 -6.098229E-0001  2.549717E+0000
 -1.997809E+0000 -1.346284E+0000
  3.915960E-0001 -1.111110E+0000
  4.524591E+0000 -5.624320E-0001
 -1.910090E+0000  1.331662E+0000
 -3.081978E+0000 -2.036697E+0000
  1.319165E+0000 -2.314511E+0000
 -4.414137E-0001 -2.901876E-0001
  3.399213E+0000 -1.023356E+0000
 -3.133525E+0000  3.191385E+0000
  6.859315E-0001 -2.090626E+0000
 -8.728365E-0001 -2.365348E+0000
  1.604008E+0000  1.100659E+0000
  5.146036E-0001 -5.982785E-0001
  8.269301E-0002 -1.972306E+0000
  2.881819E-0001 -9.699640E-0001
 -2.407394E-0001 -2.181803E+0000
  2.549767E+0000 -3.725680E+0000
  1.201064E+0000  8.222094E-0001
 -9.708251E-0001 -1.931594E+0000
 -5.053783E-0001 -2.663201E-0001
  2.083740E+0000  3.372443E-0002
 -1.186715E+0000 -3.978865E-0001
  1.341822E+0000 -1.044860E+0000
  2.867558E-0002 -5.217963E-0001
  1.657011E+0000 -1.952134E+0000
  6.651575E-0001 -7.833161E-0002
  2.522205E+0000  1.105844E+0000
 -2.954914E+0000  4.789344E-0002
 -1.836880E+0000 -2.485556E+0000
  1.085367E+0000 -2.050499E+0000
  2.354255E+0000 -3.984687E-0001
 -2.748649E+0000  2.831482E+0000
 -1.493489E-0001 -3.715660E+0000
  9.750520E-0001 -2.777147E-0001
  1.079199E+0000  1.470456E+0000
 -3.993009E+0000 -9.652281E-0001
  5.694310E-0001 -2.510931E+0000
  4.549490E+0000  7.144757E-0001
 -3.287638E-0001  3.561601E+0000
 -1.850937E+0000 -1.796033E+0000
 -9.529559E-0001 -7.751593E-0001
  1.926961E+0000  2.531111E-0001
  1.667260E+0000  2.633564E+0000
 -1.487151E+0000  1.410312E-0001
 -1.534072E+0000 -6.631432E-0001
  3.280131E+0000 -1.024169E-0001
 -3.184048E+0000  3.615929E-0001
 -7.404040E-0001 -2.913198E+0000
  2.985020E+0000  4.869695E-0001
  1.369941E+0000  5.022201E-0001
 -1.990923E+0000  1.325111E+0000
  8.310862E-0002 -3.483262E+0000
  1.815264E+0000  1.251934E+0000
  2.112587E+0000  6.015071E+0000
 -3.338068E+0000  2.346963E-0001
 -1.018535E-0001 -2.224364E+0000
  9.100220E-0001  1.631402E+0000
 -2.057637E+0000  3.071510E+0000
  4.022182E-0001 -9.810449E-0001
  2.121150E-0002 -1.685051E+0000
  1.363841E+0000  1.358546E+0000
 -1.263241E+0000  1.543365E+0000
  2.434122E-0001 -7.969863E-0001
 -1.952653E+0000 -6.211867E-0001
  6.235225E-0001 -2.973354E+0000
 -5.987600E-0002  3.065559E+0000
  9.191412E-0001 -2.095875E+0000
 -1.142341E+0000 -4.863765E-0001
 -8.058914E-0002 -1.949617E-0002
  9.403166E-0001 -1.874412E+0000
 -2.345319E+0000 -2.631870E+0000
  6.439923E-0001  1.407051E+0000
 -5.639196E-0001 -7.198492E-0001
 -1.834997E+0000 -1.180857E+0000
  9.514653E-0001 -5.300121E-0003
  7.099973E-0001 -1.297436E+0000
 -4.157945E-0001  5.914220E-0001
 -4.244297E-0001 -2.806063E-0001
 -3.090175E+0000  3.071545E+0000
  3.568605E+0000 -2.797202E+0000
 -2.607141E+0000  1.445892E-0002
  1.779028E+0000 -9.942872E-0001
 -1.676178E+0000  4.118788E+0000
  9.576825E-0001  4.699489E-0001
  2.156516E-0001 -4.797742E-0001
  2.205725E+0000 -2.290916E-0001
 -1.859754E+0000  1.706429E+0000
 -4.445273E-0002  1.069594E+0000
  1.383282E+0000 -4.048757E+0000
 -4.885766E-0001 -9.481031E-0001
  1.463626E+0000  1.249910E-0001
 -4.171848E+0000 -8.328610E-0001
  4.209846E+0000  7.640062E-0001
 -1.203684E+0000  2.940236E+0000
 -8.302310E-0001  2.435112E-0001
  1.110972E+0000 -1.399257E+0000
  2.786470E+0000  3.694351E+0000
 -1.306350E+0000  1.461329E+0000
 -3.426190E+0000 -3.273427E-0001
  3.191863E+0000 -4.587409E+0000
  4.635653E-0001 -3.514528E-0002
 -2.750212E+0000  9.148671E-0001
  7.151551E-0001  2.089424E-0001
  9.989665E-0002  1.521157E+0000
  1.936026E+0000 -2.881684E-0001
 -1.130483E+0000  1.516589E+0000
  1.693886E+0000 -1.555005E+0000
 -1.306309E+0000  2.728483E+0000
  4.617955E+0000 -8.555345E-0002
 -1.936269E+0000  1.339363E+0000
 -1.578851E+0000  9.672540E-0001
 -7.760936E-0001 -2.201055E+0000
  1.280123E+0000  1.554280E+0000
  3.039326E-0001  1.956325E+0000
 -2.042665E+0000 -8.128546E-0001
 -2.154646E-0001 -3.033078E+0000
  7.842320E-0001  3.665748E+0000
  3.283819E-0001 -4.321395E-0001
 -2.377833E+0000 -2.514142E+0000
  1.544551E+0000 -2.243244E+0000
  2.098305E+0000  3.265746E+0000
  4.621689E-0001  2.421508E+0000
 -4.632030E+0000 -2.493175E+0000
  2.062609E+0000 -4.628196E+0000
  1.479062E+0000  1.915234E+0000
  6.186584E-0002  1.090422E+0000
 -3.250317E+0000  9.946078E-0001
  1.340514E+0000 -3.190605E+0000
  1.528526E+0000 -2.872374E+0000
  2.063831E+0000  3.966263E+0000
 -3.207191E+0000 -1.105668E+0000
  2.923932E-0003 -3.507155E+0000
  2.945421E+0000 -1.449550E+0000
 -2.720356E-0001  1.224114E+0000
 -6.047815E-0001 -6.740825E-0001
 -1.019710E+0000 -3.835255E+0000
 -5.295422E-0001 -2.376672E+0000
  2.745852E+0000  3.189341E+0000
 -2.034911E+0000  3.957134E+0000
 -7.946777E-0001 -1.200118E+0000
 -1.057442E+0000 -6.042045E-0001
  1.390689E+0000  1.106216E+0000
  9.607663E-0001  1.178012E+0000
 -4.878745E-0001  4.343522E-0001
 -9.598591E-0001 -3.642008E+0000
  1.937429E+0000  1.901635E+0000
 -9.294946E-0002  2.628286E+0000
 -2.654895E+0000  2.911453E+0000
  5.352898E-0002 -3.674114E+0000
  4.712312E+0000  7.886933E-0001
  1.556407E+0000  3.937196E+0000
 -3.421853E+0000  1.104663E+0000
 -8.621044E-0001 -6.311654E+0000
  3.341582E+0000 -4.279990E+0000
  4.540129E-0001  4.003426E+0000
 -2.463752E+0000  3.412567E+0000
 -2.221468E+0000 -1.754351E+0000
  2.548374E+0000 -1.532725E+0000
  3.024143E+0000  3.903091E+0000
 -1.540118E+0000  3.193692E+0000
 -4.137049E+0000 -4.222790E+0000
  2.582486E+0000 -6.276344E+0000
  1.009380E+0000  3.171890E+0000
 -9.825641E-0001  9.024239E-0001
 -1.063695E+0000 -5.672840E+0000
  3.121047E+0000 -1.167185E+0000
  4.170452E+0000  3.296422E+0000
 -7.437341E+0000  1.218685E+0000
  1.203992E+0000 -8.288745E+0000
  3.598410E+0000  5.225384E-0002
  1.987110E+0000  8.151527E+0000
 -1.755351E+0000  2.119988E+0000
 -4.840467E+0000 -3.782431E+0000
  3.874823E+0000 -5.525132E+0000
  4.045455E+0000  3.088469E+0000
 -2.080902E+0000  5.546912E+0000
 -4.967825E+0000 -4.360751E+0000
  1.224969E+0000 -4.773942E+0000
  4.401053E+0000  4.608692E+0000
 -2.181363E+0000  4.887746E+0000
 -5.011905E+0000 -2.272017E+0000
 -6.304122E-0001 -2.993782E+0000
  5.630230E+0000  2.967297E+0000
 -1.782436E+0000  6.019133E+0000
 -6.718266E+0000 -1.372317E+0000
  2.727292E-0001 -3.910461E+0000
  5.749179E+0000 -3.306448E-0001
 -6.706934E-0001  6.047923E+0000
 -7.285036E+0000 -7.606783E-0001
  8.956675E-0001 -7.681913E+0000
  5.961878E+0000  3.903371E-0001
 -1.469765E+0000  7.705199E+0000
 -5.530565E+0000 -2.310397E+0000
  1.182159E+0000 -2.507952E+0000
  3.496310E+0000 -7.809133E-0001
 -1.552790E+0000  4.544492E+0000
 -6.664344E-0001 -1.912321E+0000
 -2.816018E+0000 -3.163249E+0000
  8.914840E+0000 -5.310872E+0000
 -1.185206E+0000  4.218570E+0000
 -6.068118E-0001  1.015964E+0000
 -2.509862E+0000 -4.386823E+0000
  2.744258E+0000  1.182987E+0000
  3.945268E+0000  2.999675E+0000
 -4.457337E+0000  2.873000E+0000
 -1.480245E+0000 -9.899247E-0001
  2.161927E+0000 -3.389346E+0000
  2.916918E+0000  4.917601E+0000
 -3.445495E+0000  1.938742E+0000
 -3.569552E+0000 -1.946344E+0000
  4.144212E+0000 -3.988295E+0000
  1.990148E+0000  6.640381E+0000
 -1.684056E+0000  2.170424E+0000
 -5.038222E+0000 -3.826446E+0000
  4.742736E+0000 -6.015038E+0000
  2.243267E+0000  4.867734E+0000
 -1.687964E+0000  2.598910E+0000
 -3.658902E+0000 -4.644442E+0000
  4.267566E+0000 -2.682329E+0000
  4.107987E+0000  3.228086E+0000
 -5.521485E+0000  2.329463E+0000
  1.699797E+0000 -2.517416E+0000
 -1.800092E+0000  9.201326E-0001
  3.097710E+0000  2.550891E+0000
 -1.076146E+0000  4.774836E+0000
 -4.503017E+0000 -4.184619E+0000
  2.036561E+0000 -2.764541E+0000
  2.177995E+0000  1.100768E+0000
 -1.037603E+0000  1.988305E+0000
 -1.589773E+0000 -4.985504E-0001
 -8.140467E-0002 -2.785570E+0000
  4.928469E+0000  1.349583E+0000
 -2.918610E+0000  2.514751E+0000
 -6.726483E-0001 -2.226838E+0000
 -3.484965E-0001 -2.338437E+0000
  4.624542E+0000  3.891022E+0000
 -1.695706E+0000  1.641677E+0000
 -1.573431E+0000 -4.101359E+0000
  2.673610E+0000 -3.402589E-0001
  6.646213E-0001  3.988836E+0000
 -2.610729E+0000  1.541807E+0000
 -9.523628E-0001 -1.392571E+0000
  2.113111E+0000 -1.719447E+0000
  3.498684E+0000  2.318798E+0000
 -2.690966E+0000  3.399339E+0000
 -1.629841E+0000 -2.149531E+0000
  1.882942E+0000 -1.970609E+0000
  3.551739E+0000  1.899976E+0000
 -1.321101E+0000  5.840024E+0000
 -2.575725E+0000 -2.432113E+0000
  4.461904E-0001 -3.610492E+0000
  3.669885E+0000 -2.558408E+0000
 -8.549474E-0001  1.829548E+0000
 -3.020366E+0000 -7.751374E-0001
 -1.441878E+0000 -5.503561E+0000
  1.325259E+0000  1.846460E+0000
  2.894516E+0000 -4.734472E-0001
 -5.180050E+0000  2.624777E+0000
  7.282913E-0001 -2.184190E+0000
  5.011474E-0001  8.034005E-0001
  1.239491E+0000  2.640106E-0001
 -1.619294E+0000 -1.269015E+0000
  4.613097E-0001 -1.645534E+0000
  1.238489E+0000  3.093797E+0000
 -2.587162E+0000  1.533397E+0000
  8.969758E-0001 -3.581795E+0000
 -3.917333E-0001 -1.523303E+0000
  3.214101E+0000 -2.284839E-0001
 -4.292174E+0000  7.144170E-0001
  1.989604E-0001 -2.475307E+0000
 -2.054826E-0001 -9.995677E-0001
  1.577042E+0000  2.072121E+0000
 -5.033727E-0001  4.402981E+0000
 -3.629490E+0000 -2.848340E+0000
  1.083881E+0000 -2.938488E+0000
 -6.531509E-0001  3.183271E+0000
 -1.469782E+0000 -5.581944E-0001
 -5.223995E-0001  1.287756E+0000
 -5.575842E-0001 -3.987765E-0001
 -7.140048E-0002  1.693577E+0000
  1.469496E-0001  2.842555E+0000
 -1.805297E+0000  8.177330E-0001
 -2.607604E+0000 -1.364371E+0000
  2.557909E+0000 -9.690968E-0001
 -3.278704E-0001  1.830816E+0000
  3.651144E+0000 -8.283847E-0001
 -3.893006E+0000 -2.399221E+0000
  2.082179E+0000 -3.883285E-0001
  1.086580E+0000  2.037545E-0001
 -9.733761E-0001  6.745698E-0001
  1.674523E-0001 -2.691973E+0000
  9.038412E-0001 -4.798768E+0000
  2.894490E+0000  1.516856E+0000
 -1.009990E+0000  8.505918E-0001
 -2.469414E+0000 -3.014726E-0001
  3.338389E+0000  8.892929E-0001
  1.573047E+0000  5.982747E+0000
 -1.847061E+0000 -1.255075E+0000
 -1.613219E-0001 -5.743421E+0000
  2.512851E+0000  9.366313E-0001
  2.384133E+0000  3.260602E+0000
 -3.967766E+0000  1.891955E+0000
  9.046964E-0001 -6.167316E+0000
  1.644111E+0000  4.358269E-0001
  1.834483E+0000  1.466218E+0000
 -3.568772E+0000  1.061133E+0000
 -2.308506E+0000 -6.421296E+0000
  4.069131E+0000 -4.484643E-0001
  2.037364E+0000  6.276886E+0000
 -6.117647E+0000  1.422531E+0000
  4.933258E-0001 -5.885877E+0000
  5.074021E+0000 -6.545145E-0001
  1.665870E+0000  6.913823E+0000
 -7.086305E+0000  1.158395E+0000
  7.934371E-0001 -4.379088E+0000
  5.982621E+0000  2.866215E-0001
 -1.955927E+0000  5.177818E+0000
 -4.062911E+0000 -1.445191E+0000
  2.472436E-0001 -5.480541E+0000
  2.109252E+0000  1.816165E+0000
 -6.147035E-0001  3.780039E+0000
 -3.504181E+0000 -2.172662E+0000
  4.352479E-0001 -4.766539E+0000
  2.649535E+0000  3.826550E-0001
 -7.113183E-0001  1.511970E+0000
 -1.574128E+0000  2.763283E-0001
 -9.623390E-0001 -4.433458E+0000
  2.081209E+0000 -1.449115E+0000
  5.430041E-0001  1.763832E+0000
 -1.626001E+0000  9.122220E-0001
 -1.097433E+0000 -1.491065E+0000
  3.097158E-0001 -5.418790E-0001
  4.526732E+0000  5.584571E-0001
 -2.491450E+0000  3.658492E+0000
 -4.402807E+0000 -5.964706E-0001
  1.581290E+0000 -1.764272E+0000
  2.459158E+0000  5.038224E+0000
 -1.576880E+0000  2.019867E+0000
 -1.583125E+0000 -3.171416E+0000
  1.674853E+0000 -3.437571E+0000
 -4.806957E-0001  3.928655E+0000
 -1.406393E-0001  2.324423E+0000
  1.729729E+0000 -1.274349E+0000
  1.331620E+0000  1.310555E+0000
 -7.752018E-0001  3.713691E+0000
 -2.262572E+0000  9.902827E-0001
  3.992585E-0002 -4.738484E-0001
 -1.721251E+0000 -5.001635E-0001
 -1.109206E+0000 -2.497674E+0000
 -1.248975E+0000 -2.272915E-0001
  3.809173E+0000  9.712096E-0001
 -4.204248E+0000  2.544682E+0000
 -2.575944E-0001 -2.084704E-0001
  9.903477E-0001  4.984017E-0001
 -2.957019E+0000  1.204728E+0000
 -1.687659E+0000 -2.692053E+0000
  2.950061E+0000 -2.452687E+0000
  6.350632E-0001  2.009104E+0000
 -3.794725E+0000  2.527706E+0000
 -5.718435E-0001 -7.836882E-0001
  9.993117E-0001 -3.649825E+0000
  2.062909E+0000  2.447415E+0000
 -3.482334E+0000  2.262872E+0000
 -1.801914E+0000 -2.007274E+0000
  2.555213E+0000 -6.163296E+0000
  4.857186E-0001  4.660152E+0000
  8.377306E-0001  2.606286E+0000
 -2.996004E+0000 -1.949838E+0000
 -1.999602E-0001 -3.381045E+0000
  3.253715E+0000  1.523024E+0000
 -1.528517E+0000  3.025989E+0000
 -1.349859E+0000  1.218571E+0000
  4.730001E-0001 -4.449251E+0000
  2.975174E+0000 -1.267745E+0000
 -1.098290E+0000  1.159900E+0000
  1.793895E+0000 -3.680795E+0000
 -6.591096E-0001  2.021026E+0000
  4.166866E-0001  4.085440E+0000
 -2.055699E-0001  6.768709E-0001
 -2.138726E+0000 -2.079414E+0000
  1.398768E+0000 -2.032467E+0000
  5.245731E-0001  4.401748E+0000
 -2.718688E+0000  4.863485E-0001
 -1.722922E+0000 -3.617591E+0000
  3.358134E+0000 -3.598365E+0000
  2.106145E+0000  3.590519E+0000
 -2.813234E+0000  4.030102E+0000
 -4.943838E+0000 -5.085116E+0000
  3.282612E+0000 -3.625567E+0000
  3.389000E+0000  5.828047E+0000
 -1.961263E+0000  3.078646E+0000
 -2.661343E+0000 -5.377251E+0000
  2.275965E+0000 -2.451022E+0000
  4.629607E+0000  2.179107E+0000
 -3.161230E+0000  4.594397E-0001
  1.672312E-0001 -2.035914E-0001
  8.362669E-0001 -5.008016E+0000
 -1.346365E-0001 -1.209945E+0000
  2.907285E+0000  9.491978E-0001
 -1.004993E+0000  1.423043E+0000
 -1.077379E+0000 -2.089599E+0000
 -6.911526E-0001  7.485662E-0001
  3.900050E+0000  2.374529E+0000
 -2.198995E+0000  3.035309E+0000
 -1.554730E+0000 -3.597450E+0000
  1.597714E+0000 -2.411395E+0000
  9.548359E-0001  1.176649E+0000
 -5.416170E-0002  3.053037E+0000
 -2.839129E+0000 -7.984065E-0001
 -8.802075E-0001 -1.677630E-0001
  2.231702E+0000 -8.952463E-0001
 -1.815118E+0000  2.457478E+0000
  4.165327E-0001 -2.630062E+0000
 -1.704627E+0000 -2.348317E+0000
  2.456715E+0000  1.477665E-0001
  3.042541E-0001  2.525324E+0000
 -5.750937E-0002  1.711542E+0000
  1.450262E-0001 -2.261543E+0000
  2.070754E-0001  2.251008E+0000
 -9.297997E-0001  5.801932E-0001
 -1.814121E+0000 -1.615334E+0000
  2.768894E+0000 -3.705702E+0000
  1.595391E-0001  1.005620E+0000
 -1.809438E+0000  1.280572E+0000
 -2.715592E+0000 -4.768998E+0000
  1.024797E+0000  1.218133E-0001
  3.189837E+0000  2.918822E+0000
 -2.786366E+0000  3.958198E+0000
 -2.301708E+0000 -5.088628E+0000
  1.019254E+0000 -2.393640E+0000
  3.239115E+0000  3.204248E+0000
 -3.442268E+0000  5.560028E+0000
 -3.474517E+0000 -1.219113E+0000
  2.013440E+0000 -3.555388E+0000
  9.561009E-0001  2.409240E+0000
  1.297897E+0000 -9.953740E-0001
 -2.303986E+0000 -9.020426E-0001
  2.694792E+0000 -1.365384E+0000
  1.020949E+0000 -7.550833E-0002
 -1.362127E+0000  3.601597E-0001
  2.340677E+0000 -1.241275E+0000
  2.660495E+0000  7.693010E-0002
  4.633682E-0001  3.192685E+0000
 -9.347245E-0001  1.220449E+0000
 -1.422300E+0000 -1.527337E+0000
  2.726659E+0000  8.350601E-0001
 -2.827320E+0000 -1.080281E-0001
 -4.679107E-0001 -3.294355E+0000
  6.695532E-0001 -1.733717E-0001
  5.958743E-0001  1.719329E+0000
 -3.113443E+0000  2.546508E+0000
 -1.354326E+0000 -5.266823E-0001
  1.158183E+0000 -3.553760E+0000
 -3.647457E-0001 -7.556678E-0001
  2.132972E+0000  2.806785E+0000
 -2.593919E+0000  2.179079E+0000
  2.139853E+0000 -3.523119E+0000
 -2.030935E-0001  1.261159E+0000
  3.886700E-0001  8.926483E-0001
 -1.504582E+0000  1.924556E+0000
 -7.572345E-0001 -1.682382E+0000
  2.103889E+0000 -4.581014E+0000
  3.907864E-0001  2.119355E+0000
 -2.215852E+0000  1.555967E+0000
 -5.899542E-0001 -8.422152E-0001
  5.457579E-0001  9.088537E-0001
  2.551105E+0000  1.534083E+0000
 -1.460273E+0000  1.382538E+0000
 -3.258597E+0000 -2.276823E+0000
  7.416671E-0001 -1.296946E+0000
  1.912427E+0000 -1.337845E-0001
 -1.433630E+0000  1.363962E+0000
 -1.634683E+0000  1.497108E+0000
  2.380937E+0000 -7.985665E-0001
 -2.058430E-0001 -2.424903E-0001
 -1.355460E-0001 -1.857919E+0000
 -7.297357E-0001  2.048676E+0000
 -2.275537E-0001  5.456151E-0001
 -2.187433E+0000 -3.279824E-0001
  3.455339E+0000 -2.164053E+0000
  4.246724E-0001  3.991511E+0000
 -2.170620E-0001 -2.768286E-0001
 -2.743949E+0000 -2.875008E+0000
  6.642833E-0001 -7.033548E-0001
  3.684374E+0000 -6.674344E-0001
 -1.132138E+0000  7.098251E-0002
 -1.261699E-0001 -1.669073E+0000
  2.919712E-0002 -1.736327E+0000
  1.287695E+0000  1.962636E+0000
 -5.359330E-0002  2.269165E+0000
 -2.031156E+0000 -8.537914E-0001
  2.440785E+0000 -1.935930E-0001
  1.054685E+0000  2.344614E+0000
 -1.579031E+0000 -1.522128E+0000
 -9.504946E-0001 -1.261994E+0000
  1.256725E+0000  1.174531E+0000
  1.622108E-0001 -2.350106E+0000
 -1.711459E+0000 -2.925197E+0000
  1.328658E+0000 -2.263615E+0000
  6.769112E-0001  2.350445E+0000
 -2.647409E+0000  2.243665E+0000
 -4.076750E-0001 -3.897901E+0000
 -5.191060E-0001  7.081405E-0001
  3.651639E+0000  1.521675E+0000
 -1.842484E+0000 -1.708364E+0000
  5.652840E-0001 -6.382516E-0001
 -8.158463E-0001  3.385193E-0001
  1.892002E-0001 -1.755001E-0001
  5.538371E-0001  1.498331E+0000
 -1.311395E+0000 -1.046506E+0000
  1.997910E+0000 -2.104366E-0001
 -7.201932E-0002  3.157140E+0000
 -2.398351E+0000  6.551320E-0001
  5.762773E-0001 -2.815222E+0000
 -2.596278E-0001  9.210567E-0001
  6.853539E-0001  2.538677E+0000
 -2.368696E+0000 -1.528869E+0000
  8.694387E-0001 -2.739321E+0000
 -7.394674E-0002  1.029180E+0000
  4.425062E-0001 -1.507438E+0000
 -1.323422E+0000  1.744677E+0000
  1.317916E+0000  8.394888E-0001
 -1.643250E+0000  3.002549E+0000
  3.101351E+0000 -3.165667E+0000
 -1.524250E+0000  2.038250E+0000
  1.313603E-0001  4.314837E-0001
 -2.286412E+0000  1.105699E+0000
 -2.936099E-0001  4.568166E-0001
  1.788200E+0000 -1.855881E+0000
 -2.121063E-0001  3.598302E+0000
  1.673680E+0000  8.778938E-0002
 -2.071260E+0000  8.020217E-0001
  3.190745E-0001 -1.821931E+0000
 -6.544434E-0001 -1.451732E+0000
 -4.839023E-0001  4.458830E-0001
  2.075532E+0000 -8.769291E-0001
 -3.130587E+0000  9.093961E-0001
  1.050394E+0000 -2.396462E+0000
  1.156112E+0000 -6.029270E-0002
 -3.051449E-0001 -1.057105E-0001
  1.062884E+0000 -6.459032E-0001
  1.033763E+0000  2.265128E-0001
 -8.348492E-0001  2.093845E+0000
 -2.728217E-0001  2.125451E+0000
 -6.011557E-0001 -3.268859E-0001
 -3.879270E-0001  7.633348E-0001
  3.807900E-0001 -1.063887E+0000
  4.920987E-0001  4.848671E-0001
 -2.621278E+0000  6.180668E-0001
 -8.310197E-0001 -1.019424E+0000
 -2.032727E-0001  4.720017E-0001
 -2.642251E+0000  1.309533E+0000
 -2.714585E-0001 -9.848137E-0002
  1.797167E-0001  1.830041E+0000
  6.234701E-0001 -8.015309E-0001
 -1.150503E+0000 -6.606387E-0001
 -1.258347E-0001  1.527697E+0000
  2.443544E+0000 -1.165840E+0000
  9.057326E-0001  8.741043E-0001
 -1.845703E+0000  1.106269E-0002
 -4.979129E-0001 -1.695651E+0000
 -1.985512E+0000  4.777425E-0002
  8.007376E-0001 -9.866061E-0001
  2.953315E-0001  2.219255E+0000
  1.801426E+0000 -1.790254E+0000
 -1.286312E+0000  2.760589E+0000
 -1.476788E+0000 -1.608197E+0000
  3.067116E+0000 -3.079062E+0000
 -1.107868E+0000  1.062725E-0001
 -1.277873E+0000 -5.865305E-0001
  7.157469E-0001 -7.620576E-0001
 -1.094298E+0000  2.229920E+0000
 -6.990942E-0001 -1.286618E+0000
  5.490586E-0001  1.208484E-0001
  1.475093E+0000 -9.705180E-0001
 -3.655950E-0001  2.972331E+0000
 -1.856947E+0000  2.887675E+0000
 -1.181265E+0000 -6.408298E+0000
  2.530201E+0000 -2.265975E+0000
  2.236713E+0000  3.129994E+0000
 -3.588016E+0000  3.190597E+0000
 -1.623228E+0000 -1.092305E+0000
  5.534229E+0000 -2.174890E+0000
 -1.639277E+0000  3.126245E+0000
 -1.449338E+0000 -3.362536E-0001
 -1.002861E+0000 -2.225870E+0000
  3.157646E+0000  1.321844E+0000
 -3.374709E-0001  3.378335E+0000
 -1.513176E+0000  1.320199E+0000
  3.028029E-0001 -2.435949E+0000
  1.220727E+0000  1.740284E+0000
  1.059384E+0000  3.000857E-0001
 -3.699679E+0000  8.551208E-0001
  1.461958E-0002 -2.485757E+0000
  1.166463E+0000  2.766218E-0001
  1.165273E+0000 -3.039718E-0001
 -9.878198E-0001  2.343242E+0000
 -5.142193E-0001  7.477793E-0001
 -2.238544E+0000 -2.660013E+0000
  7.417335E-0001 -3.712428E+0000
  1.106531E+0000  2.735714E-0001
  1.301713E+0000  1.834285E-0001
 -3.866593E+0000  4.411906E+0000
 -8.992320E-0001 -3.240907E+0000
  1.713236E-0002 -9.672367E-0001
  4.749610E+0000  9.158772E-0001
 -1.151364E+0000  4.790417E+0000
 -4.424506E+0000 -2.596520E+0000
  1.465433E+0000 -2.199383E+0000
  4.075407E-0002  1.772776E-0001
  7.022609E-0001  3.009560E-0001
 -4.153808E-0001  4.327272E-0001
 -2.989358E+0000 -1.197462E+0000
  1.805369E+0000  1.513424E+0000
  8.211794E-0001  1.799165E+0000
 -1.624320E+0000 -2.260340E+0000
 -7.596884E-0001 -3.990349E+0000
  2.472373E+0000 -1.776351E+0000
 -2.037864E-0001  3.328857E+0000
 -8.160723E-0001 -5.031613E-0001
 -6.856123E-0001 -5.225955E+0000
  2.894035E+0000  6.482640E-0001
 -1.141802E-0001  3.497285E+0000
 -1.299713E+0000  6.082042E-0001
 -9.546586E-0001 -2.367699E+0000
  2.986369E+0000  5.466566E-0001
  1.153279E+0000  5.678540E+0000
 -2.614277E+0000  3.963404E-0001
 -8.286665E-0001 -2.194742E+0000
  3.081821E+0000  4.778237E+0000
 -2.505060E-0001  5.156988E+0000
 -2.960813E+0000 -4.847037E-0001
 -5.425848E-0001 -3.639681E+0000
  4.752524E+0000  2.965139E+0000
 -1.322506E+0000  2.760130E+0000
 -7.047164E-0001 -1.379721E+0000
 -1.503914E+0000 -2.935131E+0000
  3.461146E+0000 -2.152197E+0000
 -6.956998E-0001  1.603512E+0000
 -3.510696E+0000  3.485181E-0001
  1.157551E+0000 -2.641828E+0000
  1.442128E+0000 -7.344563E-0001
  3.728692E+0000  6.363861E-0001
 -4.236778E+0000  1.840507E+0000
  2.039877E-0001 -2.333660E+0000
 -1.886689E+0000 -2.519870E+0000
  4.895520E+0000 -2.456275E+0000
  5.624643E-0002  2.292929E+0000
 -2.128332E+0000  1.671915E+0000
 -1.443539E+0000 -1.874356E+0000
  2.471297E+0000 -1.257660E+0000
 -6.276891E-0002  2.945113E+0000
 -2.562106E+0000  1.513742E+0000
  1.483924E+0000 -4.068809E+0000
 -1.226410E+0000  4.099665E-0001
  4.534186E+0000  6.407967E-0001
 -3.501006E+0000  2.434839E+0000
 -1.181091E+0000 -3.933304E+0000
  5.854832E-0001 -1.943554E+0000
  2.829514E+0000  8.635929E-0001
 -2.055142E+0000  1.644002E+0000
 -2.782437E+0000 -2.301800E+0000
  4.093875E+0000 -8.819176E-0001
  3.191123E+0000  1.245083E+0000
 -3.412502E+0000  1.196367E+0000
 -6.319251E-0001 -2.260844E-0001
  1.837551E+0000 -2.797609E+0000
  8.627131E-0001  2.009228E+0000
 -6.031608E-0001  1.132747E+0000
 -2.478715E+0000 -1.404691E+0000
  2.643893E+0000 -3.259785E+0000
  3.672964E+0000  2.475425E+0000
 -1.602194E+0000  3.148143E+0000
 -7.181707E-0001  2.829378E-0001
 -3.930040E-0001 -1.149113E+0000
  1.420702E+0000 -5.913036E-0001
  2.503792E-0001  2.424637E-0001
 -5.782898E-0001  1.445343E+0000
  3.550941E-0001 -2.880858E+0000
  5.618132E-0001 -2.177746E-0002
 -1.277065E+0000  3.744344E+0000
 -1.463737E+0000 -1.089897E+0000
 -9.892298E-0001 -1.366603E+0000
  6.688181E-0001 -2.530078E+0000
  3.785314E-0001  1.078751E+0000
 -1.686263E-0001 -5.012557E-0001
  2.677328E-0001 -2.363574E+0000
  5.885690E-0001 -3.598711E-0001
 -2.837369E-0001  1.620725E+0000
 -9.004432E-0002  2.272836E+0000
 -2.506514E+0000 -3.351343E+0000
  3.812183E+0000 -1.337339E+0000
 -1.678047E-0001  4.901576E+0000
 -5.202938E+0000  1.430871E+0000
 -1.537618E+0000 -8.079269E+0000
  5.232295E+0000 -1.636568E+0000
  1.358078E+0000  3.825798E+0000
 -3.184591E+0000  2.267619E-0002
 -9.571796E-0001 -4.251085E+0000
  3.785686E+0000 -6.502651E-0001
 -1.302199E+0000  3.765330E+0000
 -9.009092E-0001  1.069529E+0000
 -6.906319E-0001 -3.587527E+0000
  1.452932E+0000 -1.054064E+0000
  1.890847E+0000  4.159018E+0000
 -6.217963E-0001  2.147500E+0000
 -7.487906E-0001 -2.319566E+0000
  2.268902E+0000 -1.607220E+0000
  2.534474E+0000  1.439172E-0001
 -1.575449E+0000  6.262704E-0001
  1.103045E+0000 -2.078964E+0000
  1.808284E+0000 -2.911521E+0000
  1.105864E+0000  2.478102E+0000
 -8.695202E-0001 -2.640857E-0001
 -2.846725E+0000 -3.286952E+0000
  2.112808E+0000 -1.543835E+0000
  1.594022E+0000 -1.024797E+0000
 -1.667089E+0000  1.152639E+0000
  4.320265E-0001 -6.532639E-0001
 -1.059991E-0001  1.266908E+0000
  1.917629E+0000 -2.290106E-0001
  8.883013E-0002 -2.260600E+0000
 -6.884968E-0001  7.553901E-0001
  1.247821E+0000 -8.168843E-0001
 -7.796457E-0003  7.708065E-0001
  8.882765E-0001  2.671829E-0001
 -1.060649E+0000 -2.649407E-0002
 -4.093470E-0001  1.451930E-0001
  2.111326E+0000  4.470258E+0000
  1.992643E+0000  3.779733E-0001
 -2.696199E+0000  3.179478E-0001
  2.956804E+0000  8.285843E-0002
 -1.614635E+0000  7.238129E-0001
  1.749637E+0000 -3.038894E+0000
 -2.564515E+0000  1.298856E+0000
  2.129659E+0000 -1.191977E+0000
 -1.214430E+0000 -3.442213E-0001
 -1.089424E+0000  2.165960E+0000
  3.478356E+0000 -3.275557E+0000
 -1.706393E+0000  4.557671E+0000
 -9.381147E-0001  4.314214E-0001
  1.387517E+0000 -2.885432E+0000
  1.576268E+0000  4.398298E+0000
  1.226613E+0000  5.013900E-0001
 -3.520443E+0000 -3.853337E-0001
  3.247347E+0000 -4.271259E+0000
  1.455335E+0000  1.799331E+0000
 -1.335325E+0000  2.851088E+0000
  4.661752E-0001  3.986050E-0001
 -3.850236E-0003  9.954778E-0002
 -5.500791E-0001 -5.415255E-0002
  2.468131E+0000 -1.274686E+0000
 -1.689438E+0000  2.291213E-0001
  9.956478E-0001  5.960995E-0001
 -1.568925E-0001 -2.472313E+0000
  2.349896E+0000 -2.492334E-0001
 -1.957446E+0000  2.683265E+0000
  2.009422E+0000 -7.912641E-0001
 -2.307125E+0000  1.504867E+0000
 -4.880661E-0001 -3.523392E+0000
  3.628611E-0001 -4.419437E+0000
 -6.657805E-0001  1.447157E+0000
  2.943808E+0000  6.467529E-0001
 -2.353601E+0000 -9.272607E-0001
 -2.026068E-0001 -3.415359E+0000
  1.920073E+0000  2.471144E+0000
  1.146847E+0000  6.931494E-0001
 -2.695096E+0000  1.901578E+0000
 -6.066184E-0001 -4.246474E+0000
  6.117336E-0001 -1.362345E-0001
  2.047187E+0000  3.253042E+0000
 -4.226890E+0000  2.643961E+0000
  7.281526E-0001 -4.147222E+0000
 -4.516927E-0001 -1.682651E+0000
  2.605822E+0000 -5.008180E-0001
 -1.560558E+0000  1.302398E+0000
 -4.150136E-0001 -1.927487E-0001
  8.824960E-0001 -9.541435E-0001
  1.925939E+0000  2.122456E+0000
 -7.719449E-0001  4.049207E+0000
 -4.136784E+0000 -1.290001E+0000
  9.865180E-0001 -1.545008E+0000
  1.493104E+0000  1.143207E+0000
 -1.665544E+0000  3.718687E+0000
 -7.499680E-0001 -1.041049E+0000
 -8.522595E-0001 -3.316837E+0000
  1.468479E+0000 -3.195068E-0001
  2.991484E+0000  8.800119E-0001
 -1.708743E+0000  2.441189E+0000
 -1.293829E+0000 -2.567265E-0001
 -1.493213E-0003 -2.298094E+0000
  4.387543E-0001 -1.620019E+0000
  5.666594E-0001  5.794672E-0001
 -1.258194E+0000  4.080424E+0000
 -1.284216E-0001 -5.531332E+0000
  1.844634E+0000 -2.275040E-0001
  2.370227E+0000  1.770972E+0000
 -9.849061E-0001  2.185308E+0000
 -1.884679E+0000 -1.792610E+0000
 -9.817272E-0001 -3.905057E+0000
  4.188958E+0000 -8.908241E-0001
 -2.772832E+0000  3.383682E+0000
 -2.007697E+0000 -4.233147E+0000
  2.688227E+0000 -1.269651E+0000
  2.313526E+0000  1.141211E+0000
  1.249483E+0000  6.297350E+0000
 -7.406823E-0001 -7.318412E-0001
 -1.879654E+0000 -2.106469E+0000
  2.604976E-0001  4.179358E-0001
 -3.224907E-0001  1.135664E+0000
  4.842767E-0001 -8.371212E-0001
 -1.543902E+0000  1.910140E+0000
 -1.837548E+0000 -2.849531E+0000
  4.144647E-0001 -5.454349E-0001
  2.942854E+0000 -6.660833E-0001
  5.046233E-0001  2.279185E+0000
 -1.065271E+0000  1.816531E-0001
  1.897556E-0001 -4.611443E+0000
  1.910800E+0000  3.478725E+0000
  2.701474E+0000  1.396112E+0000
 -7.261689E+0000 -1.191882E+0000
 -1.785704E+0000 -3.448323E+0000
  5.018913E+0000 -1.145675E+0000
  2.585893E+0000  4.930474E+0000
 -4.560834E+0000  2.944711E+0000
 -3.668487E+0000 -3.393094E+0000
  4.855753E+0000 -6.417802E-0001
 -1.859074E+0000  4.841915E+0000
 -2.298262E+0000 -9.505703E-0001
  1.197584E+0000 -2.594359E+0000
  1.889017E+0000  8.574191E-0001
 -5.310234E-0002  4.730156E+0000
 -4.852380E+0000 -9.870156E-0001
  2.381674E+0000 -3.146213E+0000
  2.495976E+0000  2.747652E+0000
 -1.734009E+0000  4.717827E+0000
 -6.996199E-0001 -1.934892E+0000
  3.987671E-0001  4.924684E-0001
  9.437849E-0001  2.575780E+0000
 -2.459627E+0000  1.900480E+0000
 -3.307081E-0001 -2.111153E+0000
 -1.817295E+0000 -5.125132E-0001
  1.473666E+0000  2.588443E-0001
 -1.601775E+0000  1.734229E+0000
 -1.805777E+0000 -9.285227E-0001
  2.096702E+0000 -1.618371E+0000
  2.318451E+0000  1.287197E+0000
 -1.316010E+0000  9.736591E-0001
  1.392381E+0000 -1.911662E+0000
  4.261889E-0001  3.962563E-0001
 -7.884966E-0002 -7.563966E-0001
 -5.295859E-0001 -1.319726E+0000
 -1.507419E+0000  2.116627E+0000
  2.972442E-0001  1.103389E+0000
 -4.296116E-0001 -1.657045E-0001
  1.602337E+0000 -7.967570E-0001
  1.880925E+0000  9.558885E-0001
 -1.937088E+0000  3.040026E+0000
 -1.370094E+0000 -1.307564E+0000
  7.668564E-0003 -3.661832E+0000
  7.877510E-0001 -6.191229E-0001
 -1.430035E+0000 -1.427188E+0000
  1.306008E+0000 -6.647715E-0002
 -1.029277E+0000  1.131618E+0000
 -1.153113E+0000 -5.866729E-0001
 -1.602865E+0000 -7.550155E-0001
  8.589492E-0001  1.409158E+0000
 -4.786685E-0001  2.693104E+0000
 -4.479640E-0002  4.544009E-0001
  3.827435E-0001  2.255752E+0000
  1.961059E+0000 -1.025561E+0000
  3.887124E-0001 -3.709363E+0000
  2.348584E+0000  7.421161E-0001
 -1.980298E+0000  2.345339E+0000
  1.226874E+0000 -7.598273E-0001
 -2.257849E+0000 -1.046381E+0000
  1.741431E+0000  7.488165E-0001
 -2.642341E-0002 -7.104638E-0002
 -3.704831E-0001 -9.553401E-0001
 -5.043547E-0001  7.251165E-0002
  5.286327E-0001 -1.538721E+0000
 -1.829344E+0000 -1.235036E+0000
 -2.848671E-0001 -8.912359E-0001
 -1.512617E+0000 -1.681976E-0001
  1.325313E+0000  2.697196E-0001
 -9.164939E-0001 -1.011397E+0000
 -2.966574E+0000  3.126822E+0000
  2.260454E+0000 -4.753785E-0001
 -6.145944E-0001 -9.301239E-0002
  6.859905E-0001 -8.584428E-0002
 -1.663567E+0000  3.174169E-0001
 -3.960647E-0001 -2.364690E+0000
 -5.828632E-0001  9.933496E-0001
 -5.073598E-0001  1.236536E+0000
 -8.844215E-0001 -2.767068E+0000
 -1.027076E+0000 -1.828461E+0000
  3.747640E+0000 -2.861351E+0000
 -1.415888E+0000  1.684755E+0000
  2.291306E+0000 -7.456964E-0002
 -6.786493E-0001 -1.383609E+0000
 -5.094064E-0001 -1.125019E+0000
  2.265568E+0000  9.777427E-0001
 -9.693956E-0001 -5.494058E-0001
 -7.037095E-0001 -3.882021E-0001
  6.576728E-0001  1.400128E+0000
 -7.462553E-0002  1.683969E+0000
 -1.385233E-0001 -2.140437E+0000
 -3.729860E-0001  1.127232E+0000
  1.847186E+0000 -5.879811E-0001
 -2.059646E+0000  1.436021E+0000
  1.118418E+0000 -8.672335E-0001
  9.253007E-0001  1.494617E+0000
 -2.305058E+0000 -1.955994E+0000
  5.174855E-0001  1.689305E+0000
  2.410309E+0000 -3.234668E+0000
 -3.022065E+0000  4.003639E+0000
  9.238719E-0001 -2.569312E-0001
 -1.163840E+0000 -6.503646E-0001
  9.754722E-0001  2.674011E+0000
  8.051534E-0003  1.120330E-0001
 -2.903044E-0001  9.081061E-0001
 -1.435363E+0000  2.181798E+0000
  2.390788E+0000 -1.604464E+0000
  1.848485E+0000  2.648348E+0000
 -5.800810E-0001  1.546721E+0000
 -3.478529E+0000 -2.161954E+0000
  8.276934E-0001 -1.435168E-0001
  2.371335E+0000 -3.418956E+0000
 -2.092863E+0000  4.314773E-0002
  2.341510E+0000 -1.998955E+0000
 -1.214409E+0000  3.768786E+0000
 -1.141479E+0000  4.166727E+0000
 -1.787548E+0000 -2.545014E+0000
 -2.163004E+0000 -2.335603E+0000
  5.726855E+0000  2.644222E+0000
 -1.820114E+0000  2.496994E+0000
 -3.397532E+0000 -3.333713E+0000
  2.667145E+0000 -2.546560E+0000
  1.696660E+0000  5.277950E-0001
 -9.083868E-0001  2.934564E+0000
 -6.311032E-0001 -1.072228E+0000
  5.725306E-0001 -2.433185E+0000
  9.203717E-0001  6.975882E-0001
  3.469889E-0001  2.692346E+0000
 -2.125235E+0000  1.417042E-0001
 -1.308076E+0000 -9.922928E-0002
  2.949197E+0000 -1.375406E+0000
 -1.017317E+0000  2.856171E+0000
 -2.531730E-0001 -3.025509E-0001
  8.040268E-0001  1.297016E+0000
 -7.110315E-0001  1.102697E+0000
 -3.169478E+0000  1.326547E+0000
 -3.279953E-0001 -4.601162E-0001
  1.616408E+0000 -9.447680E-0001
  2.644096E+0000  1.431951E-0001
 -1.735312E+0000  1.373755E+0000
  2.115965E-0001 -3.094905E+0000
  2.095144E-0001 -7.721854E-0001
  7.641973E-0001  2.120850E+0000
 -3.549256E+0000 -8.380838E-0001
  4.647731E-0001 -1.751897E+0000
  1.216377E+0000  1.087627E+0000
 -9.768548E-0001  2.408200E+0000
  4.572527E-0003 -1.210698E-0001
 -2.005427E+0000 -2.437678E+0000
  6.345340E+0000 -1.613606E+0000
 -8.381234E-0001  3.875606E+0000
 -3.049228E+0000  2.259994E+0000
 -1.889261E-0002 -4.009039E+0000
  1.996949E+0000  4.292593E-0001
  2.789889E+0000  2.340539E-0001
 -3.552083E+0000  2.577176E+0000
  6.678883E-0001 -3.379009E+0000
  1.982908E-0001 -2.169120E+0000
  1.437026E+0000  1.137482E+0000
 -3.816941E+0000  3.303933E+0000
 -1.071064E+0000 -4.937243E+0000
  2.192208E+0000 -2.050489E+0000
  1.490307E+0000  5.680247E+0000
 -4.228284E+0000  4.495428E+0000
 -2.211162E+0000 -4.940532E+0000
  4.151650E+0000 -2.523214E+0000
  3.003963E+0000  4.533065E+0000
 -2.422158E+0000  4.954386E+0000
 -3.460100E+0000 -3.787268E+0000
  2.398784E+0000 -2.679942E+0000
  5.938716E+0000  2.320554E+0000
 -3.468345E+0000  5.123847E+0000
 -1.454213E+0000 -3.350028E+0000
  1.725456E+0000 -3.364531E+0000
  1.058956E+0000  3.046868E+0000
  7.396891E-0001 -1.096675E+0000
 -1.289570E+0000  3.689070E-0001
  1.170195E+0000 -2.144404E+0000
  1.508720E+0000 -8.089279E-0001
 -7.911155E-0001  4.318747E+0000
 -3.223259E+0000 -1.317392E+0000
  9.023750E-0001 -4.110882E+0000
  5.607411E+0000  3.832436E-0001
  1.175294E+0000  4.807312E+0000
 -4.775958E+0000  1.049801E+0000
  6.362210E-0001 -6.531946E+0000
  6.578750E+0000  4.164547E-0001
 -2.184181E+0000  6.487559E+0000
 -4.143190E+0000  1.812756E+0000
 -1.823686E+0000 -5.178074E+0000
  4.868070E+0000 -1.842024E+0000
  3.277668E-0001  5.648769E+0000
 -4.048173E+0000  8.450169E-0001
 -5.023710E-0001 -4.546213E+0000
  1.012749E+0000  2.211921E+0000
 -1.464549E+0000  3.533732E+0000
 -1.906619E+0000 -1.159987E+0000
 -2.064326E-0001 -6.829996E-0001
  1.386298E+0000 -8.139551E-0001
 -1.020394E+0000  4.905630E-0001
  2.333367E+0000 -2.342166E+0000
 -2.372209E+0000  2.701766E-0001
  2.659780E+0000 -1.013640E+0000
 -7.472987E-0002  5.604093E-0001
 -1.013782E+0000  1.902704E+0000
  6.319112E-0001  7.342047E-0002
  1.032073E+0000  1.625768E+0000
 -1.852851E-0001 -3.829017E-0001
 -1.188129E+0000 -1.070359E+0000
  1.272246E-0001 -1.998954E+0000
  2.366702E+0000 -4.016326E-0002
 -1.729397E+0000  2.396757E+0000
 -9.497650E-0001 -3.971363E-0001
  1.138658E+0000 -1.074887E+0000
 -1.092336E-0001  2.620303E+0000
  9.858423E-0001 -1.638714E-0001
 -1.722699E+0000 -3.032942E+0000
  8.888985E-0001 -2.372517E+0000
  3.607865E+0000  5.302889E-0001
 -2.042289E+0000  1.934970E+0000
 -1.391531E-0001 -1.761317E+0000
  2.139259E+0000 -2.861189E+0000
  4.566366E-0001  1.641612E-0001
  2.632738E+0000 -3.637029E-0001
 -2.811289E+0000 -8.406125E-0001
  1.296971E+0000  2.239995E+0000
  1.904841E+0000 -3.841722E-0001
 -2.251548E+0000  9.528229E-0001
  2.069106E-0001 -2.360654E-0001
  1.269682E+0000 -2.614212E-0001
 -2.502329E+0000  2.466365E+0000
  2.718500E-0001 -3.336220E+0000
  4.427132E+0000 -1.445981E+0000
  3.349448E+0000  6.322304E+0000
 -3.222958E+0000  4.400729E+0000
 -3.248046E+0000 -9.712097E-0001
  2.744861E+0000 -5.157541E+0000
  3.498463E+0000  4.506530E+0000
 -2.425912E+0000  2.060308E+0000
 -1.543141E+0000 -1.567184E+0000
  3.443052E+0000 -1.169984E+0000
  3.035664E-0001  1.269658E+0000
 -2.718026E-0001 -2.559696E+0000
 -2.521573E+0000 -2.045016E+0000
  5.636706E+0000 -2.082253E+0000
 -6.938622E-0001  2.178559E+0000
 -3.749722E+0000  2.247546E+0000
  2.302303E+0000 -4.553391E+0000
 -6.701120E-0002  1.437318E+0000
 -1.303466E+0000  1.932133E-0001
 -1.774431E+0000 -2.144009E-0001
  3.012849E+0000 -2.974396E+0000
  7.934497E-0001  3.974329E+0000
  2.715407E-0001  7.726376E-0001
 -5.403930E+0000 -1.305429E+0000
  3.782199E+0000 -2.930505E+0000
  2.548261E+0000  4.046243E+0000
 -1.110520E+0000  4.211372E+0000
 -4.880120E+0000 -4.728434E+0000
  4.545736E+0000 -6.737839E+0000
  1.954491E+0000  4.610060E+0000
 -3.463119E+0000  3.431175E+0000
 -3.488895E+0000 -2.456391E+0000
  5.565117E+0000 -4.648806E+0000
 -6.762526E-0002  4.443225E+0000
 -1.641956E+0000  7.498795E+0000
 -3.726427E+0000 -3.663746E+0000
 -6.025996E-0001 -3.649556E+0000
  5.885408E+0000  1.447738E+0000
 -1.054453E-0001  4.368733E+0000
 -5.590271E+0000  1.892547E+0000
 -6.252619E-0001 -6.311615E+0000
  6.240369E+0000 -8.593711E-0001
 -1.002884E+0000  6.056286E+0000
 -5.950072E+0000  1.339951E+0000
 -7.685122E-0001 -4.916681E+0000
  3.673822E+0000  2.449183E+0000
  1.022182E+0000  4.611210E+0000
 -4.867716E+0000  2.317178E-0001
  1.636241E+0000 -2.864694E+0000
  3.086524E+0000  2.032725E+0000
  1.893730E+0000  3.449759E+0000
 -3.273683E+0000  5.068847E-0001
  7.399235E-0001 -2.189734E+0000
  2.802021E+0000  8.113835E-0001
 -1.211953E+0000  3.899384E+0000
 -3.521345E+0000 -1.889873E+0000
  2.907909E+0000 -1.945331E+0000
  2.154777E+0000  1.768726E+0000
 -5.934880E-0001  2.441211E+0000
 -4.966372E+0000 -7.543904E-0001
  4.861987E+0000 -2.793633E+0000
  3.992355E-0001  3.046593E+0000
 -2.179041E+0000  2.524079E+0000
 -2.641721E+0000 -6.602934E-0001
  1.766749E+0000 -4.869393E+0000
  3.866270E-0001  3.628021E+0000
 -3.492044E+0000  1.101626E+0000
 -8.629101E-0001 -1.572600E+0000
  4.375156E+0000  2.423644E+0000
  2.882014E+0000  6.399609E+0000
 -5.904806E+0000  3.102031E-0001
  2.873531E-0001 -8.973393E+0000
  4.617202E+0000  4.756286E-0001
  1.034157E+0000  7.241274E+0000
 -6.293180E+0000  1.004889E+0000
 -6.029913E-0001 -5.460206E+0000
  5.844506E+0000 -1.637993E+0000
  7.101523E-0001  7.018700E+0000
 -2.552043E+0000  1.907949E+0000
 -2.960706E+0000 -4.695400E+0000
  3.699522E+0000 -2.434945E+0000
  1.947357E+0000  2.634649E+0000
 -2.321143E+0000  3.501115E-0002
 -4.315029E+0000 -1.736131E+0000
  9.936258E-0001 -2.771363E+0000
  2.160403E+0000  1.379082E+0000
 -2.936820E+0000  8.714953E-0001
 -4.437738E-0001 -2.568482E+0000
  1.456291E+0000 -6.329665E-0001
  1.677453E+0000  7.374750E-0001
 -2.651448E+0000  4.791858E+0000
 -2.774483E+0000 -2.832401E+0000
 -1.205578E+0000 -5.840840E+0000
  3.922262E+0000  3.930944E-0001
  6.251610E-0001  3.235551E+0000
 -4.219957E+0000  6.693461E-0001
  1.591903E+0000 -4.255932E+0000
  2.627805E+0000  2.002370E+0000
 -8.454128E-0001  4.092188E+0000
 -3.918090E+0000 -3.189167E+0000
  6.538829E-0001 -3.390993E+0000
  2.515919E+0000  1.614082E+0000
 -1.621724E+0000  3.038389E-0001
 -9.989745E-0001  1.184852E+0000
  1.599919E+0000 -3.603105E-0001
  3.723763E-0001 -3.222642E-0001
 -2.687660E-0001  2.283213E+0000
 -6.690877E-0001 -9.016494E-0001
  3.233683E-0001  1.234329E+0000
  8.857530E-0001  1.552927E+0000
 -1.195008E+0000 -1.705200E+0000
  2.300263E+0000 -1.089025E+0000
  7.974983E-0001 -1.548876E+0000
  1.171293E+0000  3.268283E-0002
 -5.052490E-0001 -2.951506E+0000
 -2.828213E-0001 -6.235458E-0001
  3.180017E+0000  1.635579E+0000
 -9.528011E-0001  2.520370E+0000
 -2.162790E+0000  1.772111E+0000
 -1.686553E+0000 -6.355755E-0001
  2.358062E+0000  7.487598E-0001
  8.893700E-0001  2.459239E+0000
 -2.441029E+0000 -3.471014E+0000
 -3.568703E-0001 -3.590062E+0000
  2.904229E+0000 -9.742176E-0001
 -2.275012E+0000  2.434724E+0000
 -7.721550E-0001 -5.917549E-0001
  1.856843E+0000 -2.096927E+0000
 -3.022719E-0001  1.990926E+0000
 -1.373139E+0000  7.372113E-0001
 -4.149415E-0002 -3.335515E+0000
  1.183832E+0000 -2.579845E+0000
  3.710696E+0000  1.796404E+0000
 -2.172189E+0000  3.484634E+0000
 -4.047849E+0000 -3.292019E+0000
  4.046320E+0000 -7.598225E+0000
  1.560418E+0000  1.843078E+0000
 -7.125117E-0001  6.091040E+0000
 -5.208303E+0000 -3.499708E+0000
  3.082650E+0000 -3.389112E+0000
  3.325927E+0000  3.784294E+0000
 -2.326381E+0000  1.477795E+0000
 -5.187907E+0000  2.532372E-0001
  3.010432E+0000 -5.026276E+0000
  3.354866E+0000  2.764056E+0000
 -2.997867E+0000  4.560562E+0000
 -8.860581E-0001 -6.869128E-0001
 -9.153384E-0002 -1.875643E+0000
  3.814961E+0000  1.219580E+0000
 -2.382183E+0000  6.096080E-0001
 -6.539801E-0001 -2.946116E+0000
  2.286595E+0000  3.078588E-0001
 -2.970646E-0001 -2.218747E-0001
 -2.622708E-0001 -6.493347E-0001
  7.746304E-0001  1.224599E-0001
 -2.803560E+0000 -6.933809E-0001
  5.430500E-0001 -1.240745E+0000
 -2.553181E+0000  1.542189E+0000
  2.420276E+0000 -2.248076E+0000
 -8.387870E-0001 -7.581375E-0001
  1.784720E+0000 -2.208619E+0000
 -1.604911E+0000  1.944696E+0000
  3.819220E-0002  7.374707E-0001
 -7.529081E-0001 -1.636277E-0001
  5.000448E-0001 -8.849325E-0001
  2.036403E+0000 -3.229358E+0000
  1.022293E+0000  2.401665E+0000
 -9.904238E-0001  1.051536E+0000
 -9.677755E-0001 -4.236674E-0001
  3.142543E-0001  1.438750E+0000
  1.197405E+0000  6.913771E-0001
  4.977947E-0001 -4.081226E-0001
 -1.121676E+0000 -3.884258E-0001
  2.496901E+0000 -7.274421E-0001
 -1.747076E+0000  2.908884E+0000
 -8.728532E-0001 -1.350359E+0000
  2.802889E+0000  7.185318E-0002
 -1.220344E+0000  3.661959E+0000
 -2.698045E-0001 -2.351818E+0000
  8.827540E-0001 -1.198575E+0000
  2.823219E+0000  9.155737E-0001
 -3.217308E+0000 -6.011036E-0001
  3.452378E-0001 -2.380505E+0000
  3.168753E+0000  1.644796E+0000
 -1.572803E-0001  2.158197E+0000
 -2.483142E+0000  6.286344E-0001
 -8.984340E-0001 -2.880301E+0000
 -8.121502E-0001 -2.358413E+0000
  3.458323E+0000 -6.500593E-0001
 -2.607046E+0000  3.039610E+0000
 -4.644411E-0001  8.891221E-0002
  2.978405E+0000 -1.239462E+0000
  5.459591E-0001 -5.192899E-0001
 -1.166160E+0000  1.716723E+0000
 -3.806929E+0000 -1.473397E+0000
  2.069233E+0000 -1.925877E+0000
 -7.001375E-0001  3.014289E+0000
  1.078371E+0000  1.632990E-0001
 -2.462992E+0000 -1.263545E+0000
  3.104239E+0000 -9.479488E-0001
  6.504665E-0001  2.917452E+0000
 -2.520230E+0000  1.726839E+0000
  2.177579E-0001 -3.655126E+0000
  1.444047E+0000  6.203473E-0001
  1.060078E+0000  2.209543E+0000
  4.832095E-0001 -9.518597E-0001
 -2.073359E+0000 -2.566697E+0000
  2.474978E+0000 -2.369034E+0000
 -3.772183E-0002  1.363156E+0000
  1.994422E+0000  1.761775E+0000
 -2.141758E+0000 -3.804078E-0001
 -2.185371E+0000 -2.134221E+0000
  3.611295E+0000 -8.618533E-0001
  1.516237E+0000  2.941909E+0000
 -3.381474E+0000  1.268214E+0000
 -1.141060E+0000 -1.980210E+0000
  2.418608E+0000 -4.349327E-0001
  3.431822E+0000  6.982920E-0001
 -1.981975E+0000  7.632666E-0002
 -2.118335E+0000 -2.921709E-0001
  4.072821E-0001  3.669341E-0001
  1.620341E+0000 -5.956978E-0001
  1.504718E+0000  1.849574E-0001
 -3.928228E-0002  1.197867E+0000
 -9.993551E-0001 -4.784938E-0001
  2.310409E+0000  4.530759E-0001
 -2.784619E+0000  4.955835E+0000
 -1.703854E+0000 -3.004808E+0000
  9.793788E-0001 -2.721178E+0000
  4.056843E+0000  3.048043E+0000
 -1.907217E+0000  3.447138E+0000
 -5.316750E-0001 -2.615722E+0000
 -2.389660E+0000 -4.712924E+0000
  6.006886E+0000 -4.325335E-0001
 -3.607134E+0000  6.815781E+0000
 -8.350341E-0001 -8.480481E-0002
  1.382076E+0000 -1.411888E+0000
  1.608671E+0000 -2.582328E+0000
 -6.733036E-0001 -1.305119E+0000
 -2.360336E+0000  2.386535E+0000
  3.638081E+0000 -1.188630E+0000
  6.549825E-0001  1.919382E+0000
  7.998143E-0001  4.286113E+0000
 -5.836483E+0000 -2.299668E+0000
  1.931822E+0000 -1.497836E+0000
  3.849046E+0000  1.174939E+0000
 -3.912794E+0000  2.645130E+0000
  2.176163E+0000 -2.876140E+0000
  1.271985E+0000  3.397086E-0001
  2.188016E+0000  1.611935E+0000
 -2.364774E+0000  2.294919E+0000
  9.836910E-0002  9.517342E-0002
  1.982558E+0000 -8.919751E-0001
 -6.355128E-0001  2.797564E+0000
  1.233173E+0000 -1.631651E-0002
 -2.750962E+0000  5.029346E-0001
  6.562563E-0001 -2.001148E+0000
  1.296617E+0000 -4.959258E-0001
  2.157577E+0000  2.093092E+0000
 -1.399445E+0000 -1.334147E-0001
 -2.287473E+0000 -1.428826E+0000
  4.251862E+0000 -1.420747E-0001
  1.026088E-0001  2.478008E+0000
 -4.048451E-0001  7.934150E-0001
 -1.593337E+0000 -9.620795E-0002
  5.017867E-0001 -2.450144E+0000
 -5.924383E-0001  1.328729E+0000
  7.445199E-0001 -1.485937E+0000
 -1.303299E+0000 -5.728393E-0001
  6.124071E-0001 -4.164356E-0001
  5.436347E-0001  1.181414E+0000
  1.093147E+0000  1.351171E+0000
 -3.796635E+0000 -9.334001E-0001
  3.714633E+0000 -3.041220E+0000
  1.231281E+0000  4.475630E+0000
 -4.454636E+0000  1.279206E+0000
 -1.505100E+0000 -3.487165E+0000
  2.860882E+0000 -1.945886E+0000
 -3.054361E-0001  3.018055E+0000
 -7.639464E-0001 -1.581992E+0000
 -4.808958E-0001 -2.662047E+0000
  3.855332E+0000  2.581387E-0001
 -8.436083E-0001  3.483015E+0000
 -5.208018E+0000 -1.654121E-0001
  2.853317E+0000 -3.523031E+0000
  5.750504E-0001  2.614704E+0000
  9.679500E-0001  2.020320E+0000
 -1.528045E+0000 -1.592550E-0001
  3.142386E-0001 -9.075652E-0002
  4.063985E-0001  6.954875E-0001
  8.031321E-0001  1.258310E+0000
 -1.778932E+0000 -4.016551E-0001
 -3.706732E+0000  1.024130E+0000
  2.132224E+0000 -2.828820E+0000
  2.607538E-0001 -1.664922E+0000
 -3.829761E-0001 -8.853237E-0001
 -1.686702E+0000  3.032914E-0001
 -8.915797E-0001 -1.384737E+0000
  1.348511E+0000  3.686573E-0001
 -2.257717E-0001  2.624625E+0000
 -2.020594E-0001  4.155386E-0001
 -2.188489E+0000  1.019249E+0000
  3.704788E+0000 -1.358430E+0000
  3.258000E-0001  2.332148E+0000
 -7.223232E-0001 -1.242045E-0001
  1.208219E+0000 -2.015345E+0000
  6.118016E-0001 -1.429373E-0001
  2.042236E-0001  2.314902E+0000
 -1.486637E+0000 -1.935233E+0000
  2.700536E+0000 -1.320075E+0000
 -7.959123E-0001  3.491580E-0001
 -8.789744E-0001  3.457548E-0001
 -1.098883E-0001  8.450557E-0001
  4.688705E-0001 -1.823996E-0001
  1.442119E+0000 -1.652627E+0000
 -1.807009E+0000 -4.670421E-0001
  1.300382E+0000 -8.072217E-0001
 -9.464519E-0001  5.118560E-0001
 -9.976882E-0002 -2.516914E+0000
  3.473222E+0000 -9.740439E-0002
 -1.083894E+0000  3.013940E+0000
 -2.665235E+0000 -1.929867E+0000
 -1.425791E+0000 -1.099391E+0000
  1.021342E+0000 -1.363310E+0000
  1.707222E+0000  3.104707E+0000
 -4.460296E+0000  2.525071E+0000
  3.718441E-0001 -2.506155E-0001
  2.351700E+0000 -3.742353E+0000
  1.110985E+0000  9.199052E-0001
 -8.775331E-0001  1.991546E+0000
 -2.625404E+0000  1.956188E+0000
  6.164576E-0001 -2.159225E+0000
 -1.107140E+0000  1.638067E+0000
  2.610267E+0000 -2.968182E-0001
  8.500223E-0001 -9.251459E-0002
  8.818427E-0001  9.042676E-0001
 -3.365052E-0001 -1.174963E+0000
 -1.565573E+0000 -6.416986E-0001
  3.346353E+0000 -1.022339E+0000
  1.851103E+0000  3.264729E+0000
 -4.730717E-0001 -3.902795E-0001
 -2.025198E+0000 -4.951604E-0001
 -1.717368E+0000 -1.668385E+0000
  3.942828E+0000 -9.251527E-0002
  4.539969E-0001  9.769243E-0001
 -3.226009E+0000  1.506195E+0000
  1.864635E+0000 -5.091930E+0000
  2.436669E+0000 -8.213509E-0001
  2.737893E+0000  3.282354E+0000
 -6.035731E+0000  1.223768E+0000
  1.843202E+0000 -7.913671E+0000
  1.149017E+0000  1.299250E+0000
  2.688668E+0000  4.141612E+0000
 -5.930801E+0000  2.065672E+0000
 -3.119887E+0000 -5.511598E+0000
  5.639604E+0000 -4.373824E+0000
  2.155191E+0000  6.560646E+0000
 -2.462060E+0000  3.292093E+0000
 -6.507467E+0000 -2.575928E+0000
  4.872588E+0000 -5.527257E+0000
  3.508522E-0001  1.842369E+0000
 -1.794414E+0000  4.237374E+0000
 -2.545438E+0000 -2.680077E+0000
 -3.304149E-0001 -2.174471E+0000
  4.494983E+0000  3.167877E+0000
 -3.640800E+0000  1.345736E+0000
  4.774243E-0001 -1.746714E+0000
 -2.978289E+0000  4.428863E-0001
  3.946563E+0000 -2.473807E+0000
 -1.460723E+0000  2.412320E+0000
  4.286078E-0001 -1.184942E+0000
 -8.192386E-0001 -2.228587E+0000
  4.032070E+0000 -2.746065E-0001
 -1.010062E+0000  2.039661E+0000
 -1.354305E+0000 -7.560233E-0002
 -1.162168E+0000 -4.251939E+0000
  1.429494E+0000 -2.857765E-0002
  1.455383E+0000  1.947788E+0000
 -1.523435E+0000  1.158270E+0000
  2.515426E-0001  1.268677E+0000
 -4.082727E-0001  1.622445E-0001
  2.768583E+0000 -4.343740E-0001
 -9.125560E-0001 -7.889627E-0001
 -2.280454E+0000 -2.270911E+0000
  2.235323E+0000  5.565383E-0001
 -1.178565E-0001  2.984929E+0000
 -8.173118E-0001  3.067457E-0001
 -7.859672E-0001 -7.657621E-0001
  5.292343E+0000 -2.014570E-0001
 -3.665240E+0000  3.103847E+0000
  8.670127E-0001 -2.959677E+0000
  3.518402E-0001 -4.561446E+0000
  1.996159E+0000  2.600944E+0000
 -1.388610E+0000  2.743739E+0000
 -1.470808E+0000 -2.854530E+0000
  1.233447E+0000 -1.802364E+0000
  3.318163E+0000  3.092055E+0000
 -5.478689E-0001  5.042073E+0000
 -3.195163E+0000 -1.202630E+0000
 -1.188485E-0001 -6.467047E+0000
  4.666532E+0000  2.112134E+0000
  1.570788E-0001  5.816131E+0000
 -5.179778E+0000  8.399241E-0001
  1.619207E+0000 -6.981035E+0000
  3.241920E+0000  3.357679E+0000
  8.990284E-0001  5.127680E+0000
 -5.189512E+0000 -1.124099E+0000
  1.443620E+0000 -4.369849E+0000
  3.359433E+0000  1.883069E+0000
 -1.480776E+0000  6.205708E+0000
 -1.979546E+0000 -1.443631E+0000
  8.835779E-0001 -3.834112E+0000
  5.377052E+0000 -7.334341E-0001
 -2.213879E+0000 -6.442590E-0001
 -1.384528E+0000  2.532456E-0001
  8.972356E-0001  1.012010E+0000
 -1.365594E-0002  8.031897E-0002
 -2.739086E+0000  6.863003E-0001
  2.683778E-0001 -2.307056E+0000
 -1.119125E+0000  1.871914E-0001
  2.988037E-0001 -1.981856E-0001
 -9.090622E-0001  1.994414E+0000
 -6.444306E-0001 -2.416675E+0000
 -8.905529E-0001 -1.414323E+0000
  3.072178E+0000  2.906019E-0001
 -9.748686E-0001  1.955545E+0000
  1.310212E+0000 -3.051065E+0000
  3.006643E-0001  4.678478E-0001
  1.387999E+0000  2.441167E+0000
 -3.151915E+0000  1.702633E+0000
 -3.659717E-0001 -4.329227E+0000
  1.387464E+0000  1.035145E+0000
  1.071919E+0000  1.402049E+0000
 -7.519187E-0001 -1.181654E+0000
  9.094430E-0001  7.142745E-0001
  1.859550E+0000 -3.684371E-0001
 -1.276472E+0000  2.316668E+0000
  7.998708E-0002 -7.309892E-0001
  1.313622E+0000  2.004208E+0000
 -1.745447E+0000  4.238075E+0000
  8.043358E-0002 -3.058917E+0000
  2.689330E-0001 -1.003215E+0000
  1.502657E+0000 -3.573150E-0001
  7.266218E-0001  2.208150E+0000
 -2.138996E+0000 -7.943691E-0001
 -2.373346E+0000 -2.249664E+0000
  4.433706E+0000 -6.538186E-0002
 -1.922215E+0000  3.783686E+0000
 -6.386373E-0001 -2.829030E+0000
  1.798354E-0001 -8.434879E-0001
  1.407901E+0000  5.838431E-0001
 -6.272975E-0001  2.887098E+0000
 -2.349635E+0000 -5.319495E-0001
  2.274275E-0001 -1.050556E+0000
  3.573910E-0001  1.931271E+0000
 -2.006629E-0001  4.212471E-0001
 -1.167663E+0000 -1.058778E+0000
  1.351694E+0000 -2.932647E-0001
  4.729735E-0001 -7.287428E-0002
 -3.557995E+0000  3.032919E+0000
 -6.126471E-0001 -2.062922E+0000
  3.721963E-0002 -3.646698E+0000
  2.656656E+0000 -2.834439E-0001
  1.004468E+0000  3.150252E+0000
 -5.564740E+0000  1.741151E+0000
 -2.055877E+0000 -2.573570E+0000
  3.852987E+0000  6.062916E-0001
  2.609258E+0000  2.554813E+0000
 -6.224915E+0000 -8.642935E-0001
  1.927138E+0000 -5.990651E+0000
  3.262030E+0000  6.694559E-0001
 -4.726081E-0001  6.430883E+0000
 -9.396642E-0002  3.568465E-0001
 -2.931188E+0000 -4.465919E+0000
  3.336248E+0000 -1.484004E+0000
  1.414875E+0000  1.714367E+0000
 -1.036973E+0000  2.809923E+0000
 -1.453216E+0000 -1.617670E+0000
 -1.895091E+0000 -2.357154E+0000
  2.424186E+0000  2.091121E+0000
 -1.804532E+0000 -1.656631E+0000
 -2.851980E-0002 -2.400830E+0000
  2.244264E+0000 -9.253799E-0001
  1.742866E+0000  1.039093E+0000
 -3.510842E-0001  1.037555E+0000
 -1.718347E+0000 -2.462708E+0000
  4.758958E-0001 -1.405245E+0000
  2.393034E+0000  2.332745E+0000
 -8.119071E-0001  7.619008E-0001
 -8.991928E-0001 -1.989054E+0000
  3.410946E+0000 -2.282242E+0000
 -1.371039E+0000  4.068442E+0000
 -6.518929E-0001 -2.639079E+0000
 -1.971622E+0000 -3.584395E+0000
  5.075368E+0000  9.227649E-0001
 -6.616324E-0001  3.626930E+0000
 -2.958142E+0000 -5.133556E-0001
 -7.173644E-0001 -1.584091E+0000
  1.634469E+0000  3.414503E+0000
 -9.020006E-0001  2.090616E+0000
 -4.688568E+0000 -1.691025E+0000
  3.503764E+0000 -4.159416E+0000
  2.322128E+0000  3.116392E+0000
 -2.476994E+0000  1.922962E+0000
 -3.461574E+0000  1.885751E+0000
  4.371273E+0000 -4.103818E+0000
 -2.149378E+0000  6.035457E+0000
  2.276126E+0000  1.209352E+0000
 -4.215358E+0000 -2.707064E+0000
  4.104579E+0000 -4.557332E+0000
 -2.373312E-0001  5.243157E+0000
 -7.582434E-0001  1.247987E+0000
 -2.634540E+0000 -8.157358E-0001
  1.897673E+0000 -4.906169E+0000
  1.217603E+0000  1.434148E-0001
 -1.523803E+0000  2.157489E+0000
 -2.211894E+0000 -1.507623E+0000
 -1.721359E+0000 -3.265313E+0000
  2.713589E+0000  1.159772E+0000
  5.581695E-0001  2.321183E+0000
 -2.878844E+0000 -9.293656E-0001
  1.450538E+0000 -3.567923E+0000
  1.951552E+0000 -2.604724E+0000
  1.039414E+0000  5.627364E+0000
 -1.940508E+0000 -1.545864E+0000
  4.662095E-0001 -3.728746E+0000
  1.098717E+0000  1.353946E-0001
 -1.111096E-0001  7.222381E-0001
 -4.346560E+0000 -7.285248E-0001
  1.211648E+0000 -3.052606E+0000
  3.638006E+0000  1.665354E+0000
  1.827209E-0001  4.550898E+0000
 -2.590454E+0000 -4.337759E+0000
 -1.004479E+0000 -4.909733E+0000
  6.782519E+0000 -6.607337E-0001
 -2.765625E+0000  7.024642E+0000
 -3.642595E+0000  1.154097E+0000
  1.409604E+0000 -3.515297E+0000
  1.047068E+0000  9.962559E-0001
  7.086027E-0001  9.130277E-0001
 -1.730541E+0000 -5.637501E-0001
 -8.610858E-0001  4.858212E-0001
  6.404605E-0001  7.653477E-0001
 -1.324430E+0000 -1.395804E+0000
  5.693331E-0002 -2.111307E+0000
  3.057358E+0000  2.428528E+0000
 -2.088838E+0000  2.319477E+0000
 -2.655576E+0000 -2.992546E+0000
  1.107145E+0000 -4.251479E-0001
  3.092068E+0000  4.174368E+0000
 -2.338812E+0000  2.043125E+0000
 -3.340143E+0000 -5.457437E-0001
  1.868933E+0000 -4.576443E+0000
  4.339429E+0000  2.161398E+0000
 -2.878059E+0000  2.214240E+0000
 -1.308794E+0000 -1.601489E+0000
  1.205601E+0000 -2.078411E+0000
  1.601319E-0001 -1.141766E+0000
 -9.630646E-0001 -1.803816E+0000
  4.245400E-0001 -4.040900E+0000
 -3.411860E-0001  3.490677E+0000
  1.493607E+0000  1.892743E+0000
 -7.251590E-0001 -2.699911E+0000
  6.468866E-0002 -7.284627E-0001
  3.309135E+0000  7.939177E-0001
 -1.864784E+0000  4.652005E+0000
  9.462301E-0001 -1.793321E+0000
 -2.397354E+0000 -3.667374E+0000
  3.628764E+0000  1.363429E+0000
 -4.878620E-0001  1.850682E+0000
 -3.585619E+0000 -7.801826E-0001
  2.478613E+0000 -5.976897E-0001
 -1.823658E-0001  4.202761E+0000
 -1.136976E+0000  6.287108E-0001
 -1.184653E+0000 -2.508283E+0000
  1.829942E+0000  1.490816E+0000
  1.772734E+0000 -1.375580E+0000
 -9.783367E-0001  1.477034E+0000
  1.130155E+0000 -1.553464E+0000
 -8.467251E-0001 -9.877969E-0001
  1.416216E+0000 -1.036697E+0000
 -1.258137E+0000  1.109305E+0000
 -8.899380E-0001  4.702846E-0001
  1.069035E-0001 -3.923585E+0000
 -9.813352E-0001 -1.341938E+0000
  1.129768E+0000  4.981613E-0001
 -1.557700E+0000  2.044555E+0000
  8.371328E-0001  5.894531E-0001
  1.071089E+0000 -9.316457E-0001
 -5.045429E-0001  2.169255E+0000
  1.426133E+0000 -9.907186E-0001
 -1.912014E+0000  9.343597E-0001
  2.054035E+0000 -1.668723E+0000
  1.760960E+0000  8.456385E-0001
 -3.470679E+0000  1.516198E+0000
  1.620356E+0000 -2.762060E+0000
  8.754027E-0001  1.027910E+0000
  3.266271E-0001  1.982347E+0000
 -3.651896E+0000 -9.132005E-0001
  4.304075E-0001 -3.089891E+0000
  1.707497E+0000 -2.106570E+0000
  5.569490E-0001  2.220066E+0000
  1.057296E+0000  1.276355E+0000
 -2.922983E+0000  8.639189E-0001
 -3.710420E-0001 -2.243970E+0000
  2.215540E+0000  1.567535E+0000
  2.709162E-0001  3.896452E+0000
 -1.991698E+0000 -3.834810E-0001
 -5.459783E-0002 -4.146692E+0000
  1.769756E+0000  8.232669E-0001
 -5.414783E-0001  3.326689E+0000
 -2.853868E+0000 -1.966045E-0001
 -2.434899E+0000 -5.333601E+0000
  2.755275E+0000 -5.761513E-0001
 -1.165366E+0000  3.820266E-0001
 -3.249808E+0000  2.578200E+0000
 -4.422249E-0002 -4.547846E+0000
  1.446086E+0000 -1.601949E+0000
  1.498602E-0001  1.500201E+0000
 -2.851211E-0001  1.886605E+0000
 -2.115109E+0000 -7.133360E-0001
  1.612404E+0000 -3.595914E+0000
  5.031908E+0000  3.086851E+0000
 -2.491918E+0000  8.632913E-0001
 -5.047780E+0000 -3.648054E+0000
  6.859267E+0000 -2.028938E+0000
 -2.053380E+0000  5.296901E+0000
 -2.576229E+0000  2.487861E+0000
 -2.573867E+0000 -3.003521E+0000
  1.471308E+0000 -1.161715E+0000
 -7.277135E-0001  8.786921E-0001
 -3.736135E+0000  5.410731E-0003
  2.016405E+0000 -4.320028E+0000
 -3.448313E-0001  1.746991E+0000
 -1.124297E+0000 -5.208341E-0001
 -1.815199E+0000 -2.094320E+0000
  3.691333E-0001  2.201413E+0000
 -9.967022E-0003  2.206449E+0000
 -2.747058E+0000 -2.029613E+0000
 -1.656587E+0000 -1.683811E+0000
  5.294155E+0000  1.588283E+0000
 -1.857539E+0000  4.039356E+0000
 -3.008549E+0000 -2.639988E+0000
 -5.238229E-0002 -3.802923E+0000
  6.058722E+0000  1.050185E+0000
 -1.018651E+0000  5.745619E+0000
 -3.890967E+0000 -1.891293E+0000
 -8.240340E-0001 -3.932177E+0000
  3.105375E+0000 -4.803683E-0001
  1.976714E+0000  2.654115E+0000
 -7.835217E+0000  4.062139E+0000
  4.010702E+0000 -5.507178E+0000
 -1.336460E+0000  7.101261E-0001
  1.384344E+0000  3.374432E+0000
 -1.091958E+0000  1.007813E+0000
 -7.265155E-0001 -9.960033E-0001
  2.360370E+0000 -3.922319E+0000
 -1.410465E+0000 -9.197805E-0001
  7.109174E-0001 -2.617556E+0000
 -4.773924E-0001  2.272509E+0000
 -3.303424E+0000 -1.069730E+0000
  1.978660E+0000 -3.298779E+0000
  1.885591E+0000 -2.485312E-0002
  7.712898E-0001  4.693068E+0000
 -2.998467E+0000  4.442618E-0001
 -7.343001E-0001 -5.379920E-0001
  1.324663E+0000 -1.476895E+0000
 -2.921356E+0000  3.952965E+0000
  3.144196E-0001  1.036257E+0000
 -2.774541E+0000 -6.028421E-0001
  1.201313E-0001 -2.849805E+0000
  3.015479E+0000 -6.562591E-0001
 -2.794023E+0000  2.627059E+0000
  1.039446E+0000 -4.344094E+0000
 -1.069054E+0000  2.609131E+0000
 -1.197319E+0000 -1.115776E+0000
 -1.476564E+0000 -3.481678E+0000
  3.470079E+0000 -1.597127E+0000
 -5.129305E-0001  3.333330E+0000
 -6.959021E-0001 -4.787215E-0001
 -1.033862E+0000 -1.736242E+0000
  1.581255E+0000 -1.101451E-0001
 -3.894400E-0001 -3.677615E-0001
 -2.455736E-0001  1.036473E+0000
 -2.214734E+0000 -9.849265E-0002
  1.589311E+0000 -1.782743E-0001
 -2.139118E+0000  1.976825E+0000
  3.386623E-0001 -5.142471E-0001
 -4.818059E-0001 -4.971179E-0001
 -5.353292E-0001  1.721599E+0000
  1.405656E+0000  5.143334E-0001
 -2.289116E+0000 -1.207432E+0000
  1.713626E+0000 -6.557334E-0001
  4.570115E-0001 -7.305125E-0001
 -1.749502E-0001  3.790603E+0000
 -7.958954E-0001 -2.260887E+0000
 -8.998480E-0001 -1.130317E+0000
  2.579242E+0000  8.002882E-0002
 -1.313479E+0000  1.221656E+0000
 -6.560587E-0001  2.847037E-0001
 -3.730188E+0000  3.623622E+0000
  1.362732E+0000  2.751343E-0002
  6.637724E-0002 -6.001444E-0001
  1.636382E+0000 -1.945286E+0000
 -4.362780E-0001  1.071960E+0000
  1.448116E+0000 -5.236598E-0001
 -3.502807E-0001 -1.822257E+0000
 -4.407046E-0001  2.300967E+0000
  9.232149E-0001 -2.018250E+0000
 -2.254093E+0000  1.208882E+0000
  1.682778E+0000 -3.482024E+0000
 -3.733297E-0001  1.022643E+0000
  4.577300E-0001 -2.106873E+0000
  4.810991E-0001 -1.595859E-0001
 -5.227386E-0001  4.197974E-0002
  7.483439E-0001  6.932566E-0001
 -1.429794E+0000 -1.310017E+0000
 -1.105133E+0000 -3.621140E-0001
 -6.210972E-0001 -1.795059E+0000
 -3.532252E-0002 -1.012206E+0000
  2.534753E+0000 -4.175279E-0001
 -1.500342E-0001  8.192473E-0001
  2.904232E-0001  1.136457E+0000
 -1.087700E+0000  5.232912E-0001
  1.149286E+0000  2.069404E-0001
 -5.006348E-0001  8.057998E-0001
 -1.712524E+0000 -5.701661E-0001
  1.390917E+0000 -5.093055E+0000
  2.496214E+0000  6.202441E-0001
 -2.066271E+0000  6.988687E-0001
 -9.710552E-0001 -4.699591E-0001
  1.047129E+0000 -1.047536E+0000
  1.125070E+0000  2.417537E+0000
 -2.105180E+0000  3.296517E+0000
 -2.293625E+0000 -5.456128E+0000
  6.605977E-0001 -5.388271E-0001
  1.795938E+0000  1.106063E+0000
 -1.799595E+0000  3.279149E+0000
 -9.411347E-0001 -3.450116E+0000
 -5.877034E-0001 -1.953544E-0001
  2.639870E+0000  1.449198E-0001
 -3.419901E-0001  1.934158E-0001
  1.270401E+0000  3.395098E+0000
  2.054219E-0001 -1.690390E+0000
 -8.966318E-0001  1.556111E+0000
  1.778131E+0000  1.835600E+0000
 -5.204043E-0001  2.980277E-0001
 -2.899121E-0002  2.133780E+0000
  1.461566E+0000 -1.533566E+0000
 -3.697871E+0000  3.338589E-0001
  4.386397E+0000 -2.999150E+0000
  1.358569E+0000  2.385466E+0000
 -2.140539E+0000  4.732293E-0001
 -1.663239E-0002 -2.208681E+0000
  7.387788E-0001 -1.168856E+0000
  1.529012E+0000  6.903841E-0001
 -3.203495E+0000  1.524796E+0000
  2.735774E+0000  3.938466E-0001
 -3.860979E-0001  3.034229E-0001
 -3.852002E-0001  3.070838E+0000
 -1.634432E+0000  3.385945E-0001
  1.050626E+0000 -4.904119E+0000
  7.264335E-0001  4.231916E-0001
  1.026400E+0000  3.008912E+0000
 -2.494419E+0000 -1.789661E+0000
  6.074895E-0001 -3.374704E+0000
  3.375284E+0000 -4.215184E-0002
 -4.798861E-0001  2.110644E+0000
 -2.018375E+0000 -3.809706E+0000
 -1.432769E+0000 -1.428715E+0000
  7.348393E+0000  8.426732E-0001
 -1.587540E+0000  5.419603E+0000
 -1.395033E+0000 -3.097226E+0000
  1.111090E+0000 -3.505926E+0000
  4.150831E+0000  1.981818E+0000
 -2.260635E+0000  1.998846E+0000
 -2.757117E+0000  2.296100E-0001
  1.471888E+0000 -2.082873E+0000
  2.708515E+0000 -1.752999E-0001
 -1.591132E+0000  1.760343E+0000
 -1.031718E+0000 -3.006443E+0000
  9.236726E-0001 -4.211084E-0001
  2.193433E+0000  1.458507E+0000
 -4.284744E+0000  2.790833E+0000
  1.665071E+0000 -3.216232E+0000
 -1.308964E-0001 -2.451269E+0000
  3.234646E-0002  7.775265E-0001
  2.518010E+0000  1.869951E+0000
 -2.076356E+0000  3.384421E+0000
 -7.138439E-0001 -2.030798E+0000
  1.846499E+0000 -1.841513E+0000
  1.910112E+0000  1.090224E+0000
 -2.884223E+0000 -1.425972E-0001
 -1.252192E+0000 -1.088397E+0000
  7.173284E-0001  8.796861E-0001
  1.707592E+0000  4.553316E-0001
 -8.304917E-0001  7.048738E-0001
 -2.123758E+0000 -2.818432E+0000
 -4.341668E-0001  2.078867E+0000
  1.976823E+0000  3.226305E+0000
 -2.205502E+0000  4.142754E+0000
 -1.488281E+0000 -2.723906E+0000
  7.373673E-0001 -1.401226E+0000
  2.881830E+0000  2.460618E-0001
  1.141422E+0000  2.362045E+0000
 -4.133098E+0000 -5.436023E-0001
 -6.232674E-0001 -2.766268E+0000
  2.382996E+0000  3.184798E+0000
  5.914056E-0001  3.276486E+0000
 -3.178736E+0000 -2.677184E+0000
  2.397906E+0000 -3.391561E+0000
  5.398295E+0000  4.144174E+0000
 -3.573876E+0000  2.071913E+0000
 -3.082049E+0000 -9.394644E-0001
  2.751386E+0000 -2.904010E+0000
  2.895011E+0000  4.006284E+0000
 -2.052446E+0000  4.094098E+0000
 -4.010283E+0000 -3.222190E+0000
  7.982053E-0002 -2.855035E+0000
  2.185163E+0000  1.417224E+0000
  5.322959E-0001  3.294666E+0000
 -3.309574E+0000  2.571235E+0000
 -5.274233E-0001 -3.113988E+0000
  2.447421E+0000 -1.455176E+0000
  5.424865E-0001  1.107479E+0000
  3.970409E-0001  5.329723E-0001
 -2.915965E+0000  2.122382E+0000
  2.974834E+0000 -3.245910E+0000
 -2.455415E+0000  8.314016E-0001
  3.121686E-0001 -2.610663E+0000
  1.838471E+0000 -1.832427E+0000
 -1.130467E+0000  3.202014E+0000
 -5.256312E-0001  3.119337E+0000
 -1.976264E+0000 -7.978646E-0001
 -1.020629E-0001 -1.285921E+0000
  8.597531E-0001  2.226335E+0000
  2.622382E-0001  6.985787E-0001
 -3.061494E+0000 -9.076692E-0001
  1.247000E+0000  1.319637E+0000
  2.210804E+0000  2.865633E+0000
 -2.608877E+0000  3.004171E+0000
 -7.384194E-0001 -3.638491E+0000
  4.690364E-0001 -1.966243E+0000
  1.322392E+0000 -1.081635E-0001
 -8.627683E-0002  9.685832E-0001
 -1.992295E+0000 -1.367542E+0000
 -8.692009E-0001 -3.085449E+0000
  3.989669E+0000 -3.062684E-0001
 -3.467753E+0000  2.968948E+0000
 -2.713986E+0000 -3.498603E+0000
  1.761059E+0000 -2.652493E+0000
  2.145158E+0000  1.598083E+0000
 -5.635139E-0001  3.785403E+0000
 -1.578284E+0000  6.736966E-0001
  1.519661E-0001 -3.083723E+0000
  3.087665E-0001  2.382306E+0000
  1.673196E-0001  1.966291E+0000
 -4.788937E-0001  2.709566E-0001
  8.891894E-0002 -3.158071E+0000
  2.706162E+0000  2.559611E+0000
 -6.129242E-0001  2.282827E+0000
 -8.635242E-0001 -3.859376E+0000
  2.329600E+0000 -2.375236E+0000
 -1.609914E+0000 -8.896592E-0001
  1.085786E+0000  7.144748E-0001
 -1.883901E+0000 -1.918869E+0000
 -3.575448E-0001  9.827694E-0001
  6.611370E-0001  6.997951E-0001
 -1.035910E-0001  5.166245E-0001
  1.520743E+0000  3.573605E-0001
 -1.866564E-0001  6.209000E-0001
  2.299664E+0000  3.807682E-0001
 -2.038572E+0000  3.593908E+0000
  1.590442E+0000 -2.911514E+0000
 -1.980380E-0001  2.994101E-0001
  1.545325E+0000  1.553680E+0000
 -3.304493E+0000 -1.428566E+0000
 -4.586263E-0001 -3.007020E-0001
  1.018506E+0000 -1.725619E+0000
  1.036074E+0000  1.894826E+0000
 -7.622081E-0001  1.659541E+0000
 -3.009964E-0001  3.062318E+0000
 -1.422990E+0000 -7.181339E-0001
  2.491806E+0000 -2.702270E+0000
  3.676961E+0000 -2.259785E+0000
 -2.613486E+0000  1.928674E+0000
  7.679236E-0001  2.643700E-0001
 -1.189040E+0000 -8.987993E-0001
  1.880609E+0000  7.759103E-0002
 -2.090117E+0000  1.844152E+0000
 -1.945484E+0000  1.492128E+0000
  2.597482E+0000  2.344566E-0001
 -2.345806E+0000 -5.502517E-0001
  1.826525E+0000 -1.483045E+0000
  1.121907E-0001 -5.205546E-0001
  2.827312E-0001  4.256830E-0001
 -1.397404E+0000 -2.039293E+0000
  1.738156E+0000 -2.437070E-0001
 -1.443372E+0000  2.814520E-0001
 -1.604123E+0000 -2.069325E-0001
  7.181357E-0001 -4.419601E+0000
 -7.728562E-0002 -1.007363E+0000
  1.317573E+0000 -1.935805E+0000
 -1.717340E+0000  1.089819E+0000
  2.742813E-0001  4.260448E-0001
 -7.050504E-0001  7.320786E-0001
  1.086578E+0000 -1.317466E+0000
 -2.232651E-0001  6.309623E-0001
 -8.288567E-0001 -2.188215E+0000
  3.635038E+0000 -2.115580E+0000
 -1.573999E+0000  3.629034E+0000
  5.748185E-0001 -1.788299E+0000
 -1.434451E+0000 -3.448812E+0000
  6.355685E+0000  2.017750E+0000
 -1.536625E+0000  3.028487E+0000
 -2.719039E+0000 -3.974793E-0002
 -3.903043E-0001  2.731075E-0001
  2.221501E+0000  2.069228E+0000
  3.912643E+0000  9.722879E-0001
 -3.976479E+0000  9.031052E-0001
 -2.031730E+0000 -2.497057E+0000
  3.817730E+0000 -2.947504E+0000
 -8.830885E-0001  4.747072E+0000
 -1.331843E+0000  9.957030E-0001
 -1.249412E+0000 -4.334402E+0000
  4.073183E+0000  2.999262E-0001
  5.323163E-0002  1.652328E+0000
 -4.180339E+0000  2.690803E+0000
  1.885539E-0001 -1.003004E+0000
 -9.936705E-0002 -1.977922E+0000
 -5.012049E-0001 -1.590223E+0000
 -1.875188E+0000 -4.764013E-0001
 -1.372415E+0000 -4.357039E-0001
  1.574031E+0000 -8.752797E-0001
  1.818648E+0000 -8.053041E-0001
  3.024631E-0001  4.438660E+0000
 -2.940637E-0002 -2.125519E+0000
 -8.505962E-0001  3.403663E-0001
  2.454334E+0000 -1.562984E+0000
 -1.274862E+0000  4.098856E-0002
  7.740898E-0001  8.736011E-0001
 -8.627640E-0001 -3.687316E-0001
  9.176769E-0001  5.190134E-0001
 -2.056064E+0000 -1.311770E-0001
  2.740038E-0003  1.307895E-0001
 -1.854085E-0001 -5.290828E-0001
  4.380788E-0002  2.670948E+0000
 -6.600339E-0001 -9.413796E-0001
 -4.191203E-0001 -4.357326E+0000
  1.519753E+0000 -3.233707E-0001
  1.922935E+0000  1.915604E+0000
 -2.014886E+0000  1.552054E-0001
  4.937117E-0001 -3.756871E+0000
  1.605370E+0000  1.023492E+0000
 -3.349132E-0001  8.265330E-0001
 -3.795332E-0001 -2.232088E-0001
 -1.458083E+0000 -6.237767E-0001
  2.517517E+0000 -2.716385E-0001
 -1.228807E+0000  2.873255E+0000
  1.201922E+0000  2.577795E+0000
  2.961942E-0001  1.624631E-0001
  5.975736E-0001 -9.697222E-0001
 -1.263427E-0001  1.895129E+0000
 -1.423540E+0000 -1.045415E+0000
 -2.749531E-0001 -2.243077E+0000
  8.827816E-0001 -6.264865E-0002
 -1.876805E+0000  7.605735E-0001
 -3.001557E+0000  1.511440E+0000
 -4.250929E-0002 -2.286758E+0000
  2.532783E+0000 -2.434272E+0000
  1.326994E+0000  2.121025E+0000
 -2.803040E+0000  1.996064E+0000
 -1.184006E+0000 -1.686121E+0000
  3.333748E+0000 -4.686193E+0000
 -1.565618E+0000 -1.418870E+0000
  1.785430E+0000  2.566418E+0000
  1.129691E+0000 -1.936209E+0000
 -1.961662E+0000  1.259592E+0000
 -1.236543E-0001 -2.324495E+0000
  2.854120E+0000 -1.359097E+0000
 -2.082691E+0000  4.139015E+0000
 -1.317249E+0000 -3.185961E-0001
  5.196302E-0001 -1.857096E+0000
 -4.400196E-0001 -3.846823E+0000
  1.636307E+0000  1.649680E+0000
 -2.033057E+0000  6.026245E-0001
  3.441641E-0001 -4.044822E+0000
  7.778158E-0001  8.213798E-0001
  4.348403E+0000  3.568527E+0000
 -2.596425E+0000  4.259323E+0000
 -1.448453E+0000 -4.743669E+0000
  7.867162E-0001 -3.839554E+0000
  2.347238E+0000 -1.096653E+0000
 -2.781990E+0000  2.624720E+0000
 -2.293315E+0000 -2.256084E+0000
  1.729351E+0000 -4.503276E-0001
  7.466233E-0001  2.736691E+0000
 -2.027677E+0000  1.788798E+0000
 -1.923536E+0000 -3.273939E+0000
  6.623022E-0001  2.104356E-0001
  4.122614E+0000  5.391319E+0000
 -4.629086E+0000  2.053868E+0000
  2.643181E-0001 -4.056292E+0000
  1.602419E+0000  5.472638E-0001
  4.769068E-0001  1.137124E+0000
 -4.779407E+0000  1.773818E-0001
 -1.049823E+0000 -3.467992E+0000
  3.310710E+0000 -7.054031E-0001
  6.420010E-0001  3.961933E+0000
 -3.876465E+0000  4.161394E+0000
 -1.384758E-0001 -3.197550E+0000
  2.110739E+0000 -1.049510E+0000
  1.834126E+0000  3.302705E+0000
 -2.994348E+0000  1.678801E+0000
 -7.296065E-0002 -4.964434E+0000
 -1.314391E+0000  1.907991E-0001
  2.376576E+0000  3.557295E+0000
 -2.678153E+0000  3.019694E-0001
  1.489693E+0000 -4.060873E+0000
 -9.834681E-0002 -1.187164E+0000
  1.196231E+0000 -2.100328E-0002
 -1.647431E+0000  1.683170E+0000
 -6.306028E-0002  7.267659E-0001
 -1.513040E-0001  8.669173E-0001
 -9.441779E-0001 -2.675596E-0001
 -1.960810E+0000 -1.456691E+0000
 -2.613584E-0001 -2.273182E+0000
  2.369729E+0000  1.749174E+0000
 -2.128377E+0000  1.793860E+0000
 -2.854793E+0000 -1.518590E+0000
  4.171146E+0000 -3.135717E+0000
 -1.819882E-0002  4.692200E+0000
  7.225469E-0001  1.112924E+0000
 -1.850757E+0000 -3.036519E+0000
 -1.108862E-0001  8.581900E-0001
  3.127837E+0000  9.475010E-0001
 -4.172796E+0000  2.715446E+0000
 -1.105990E+0000 -1.607803E+0000
  2.319279E+0000 -5.824603E+0000
  2.155048E+0000  1.875523E+0000
 -1.035923E+0000  1.399512E+0000
 -2.883240E+0000 -7.912311E-0001
  8.250046E-0001 -2.257594E+0000
  1.174868E+0000 -1.308011E+0000
 -1.504427E+0000  7.910995E-0001
  2.236698E+0000 -6.126537E-0001
 -2.374539E+0000 -1.095764E+0000
  6.594024E-0001 -7.298119E-0001
  1.366935E+0000  2.372631E-0001
 -2.128469E+0000  2.935247E+0000
  1.841179E+0000 -3.694857E+0000
 -2.280969E-0002 -2.294329E+0000
  7.814832E-0001  2.963400E+0000
 -1.525148E+0000  2.120057E+0000
 -4.699489E-0001 -2.502741E+0000
  2.297249E+0000 -3.581527E-0001
  2.342443E+0000  4.875632E+0000
 -3.584179E+0000  6.681719E-0001
 -1.675620E+0000 -3.349611E+0000
  4.345509E+0000 -3.057918E+0000
  2.503960E+0000  5.837541E+0000
 -2.226226E+0000  3.533746E+0000
 -1.149484E-0001 -4.010999E+0000
  2.905493E+0000 -2.925166E+0000
  1.989568E+0000  1.043602E+0000
 -3.213499E+0000  9.945049E-0001
  1.968514E+0000 -2.995797E+0000
  2.263486E+0000 -9.856053E-0003
 -2.090860E+0000  2.659433E+0000
 -2.027953E+0000  4.427985E-0002
  3.111161E+0000  1.285380E-0001
 -1.634180E-0001  2.836020E+0000
  1.428526E+0000 -4.390749E-0001
 -1.574887E+0000 -2.759929E+0000
  1.738657E-0001 -1.749380E-0001
 -1.711176E-0001 -1.381807E+0000
  2.171535E+0000  2.793993E+0000
 -3.041924E+0000  3.753807E+0000
 -2.623632E+0000 -4.877971E-0001
  9.055192E-0001 -5.083228E+0000
  3.063027E+0000  4.997506E+0000
 -7.665410E-0001  2.702277E+0000
 -5.567926E+0000 -1.479867E+0000
  4.305937E+0000 -2.084900E+0000
 -6.941289E-0001  2.092030E+0000
 -4.357738E-0001  2.478759E-0001
 -2.616352E+0000 -3.309871E+0000
  1.421642E+0000 -2.940925E+0000
  2.714881E+0000  2.862921E+0000
 -4.281182E+0000  3.297600E+0000
 -1.684745E+0000 -2.915471E+0000
  1.911442E+0000 -1.180590E+0000
  3.872743E+0000  4.523450E+0000
 -2.630278E+0000  4.349340E+0000
 -2.273871E+0000 -3.567039E+0000
  1.681741E+0000 -3.559076E+0000
  4.321651E+0000  3.945861E+0000
 -2.323424E+0000  3.274118E+0000
 -3.086042E+0000 -3.208756E+0000
  2.027305E+0000 -3.001452E+0000
  2.428482E+0000  1.344240E+0000
 -1.969613E+0000  2.861482E-0001
 -2.790004E-0001 -2.068220E+0000
  1.078263E+0000 -2.620782E+0000
  2.749932E+0000  3.966247E+0000
 -3.040107E+0000  3.956575E+0000
 -1.325323E+0000 -2.978958E+0000
  4.170170E-0001 -2.998344E+0000
  3.111415E+0000  3.343239E-0001
 -7.122538E-0001  2.890721E+0000
 -2.164502E+0000  1.577261E+0000
  7.190578E-0002 -2.386336E+0000
  2.092197E+0000  2.800558E-0001
 -1.809519E+0000  6.255857E-0001
 -7.740505E-0001  4.987627E-0001
 -1.122530E+0000 -1.566981E+0000
  2.408138E+0000  8.946289E-0001
  2.447810E+0000  1.849658E+0000
 -4.759308E+0000  4.034506E+0000
  3.575212E+0000 -3.623927E+0000
 -2.350024E+0000  2.279652E+0000
  3.833947E+0000 -3.855074E+0000
 -1.904991E+0000 -8.380199E-0001
  2.346866E+0000 -1.548339E+0000
  1.309793E-0001 -1.835937E+0000
  9.380701E-0002  9.528123E-0001
  1.485951E+0000 -2.599233E+0000
 -1.275573E+0000  1.040611E+0000
  1.056923E+0000 -1.291330E+0000
 -7.523366E-0001 -1.881610E+0000
  1.135546E+0000  8.061516E-0001
  1.310191E+0000 -1.015720E-0001
 -4.248141E+0000  1.314461E+0000
  4.167790E+0000 -2.192169E-0001
 -2.090827E+0000  4.320188E-0001
  1.732037E+0000 -1.667576E+0000
 -1.979668E+0000  1.691805E-0001
  5.303137E-0001  2.810341E-0001
 -1.855295E-0001  8.463949E-0001
 -7.390935E-0001  1.498785E+0000
  6.934438E-0001  1.981567E+0000
 -1.279356E+0000 -1.934221E+0000
 -1.834503E-0001 -9.581493E-0001
  2.161389E+0000  1.759805E+0000
 -1.169565E+0000 -1.479658E+0000
 -1.913838E+0000 -1.413730E+0000
  1.744561E-0001  3.208219E-0002
  1.521513E+0000 -8.587197E-0001
  4.042782E-0001  1.173455E+0000
 -5.453721E-0001 -3.568864E-0001
 -8.859376E-0001 -8.412992E-0002
  1.086911E+0000 -3.508452E+0000
  1.021884E+0000 -3.339758E-0001
  1.075237E+0000  3.988160E-0001
 -2.079940E+0000  2.623039E+0000
 -1.534050E+0000  2.186983E+0000
 -5.088184E-0001 -1.541445E+0000
  3.303797E+0000 -1.401163E+0000
  6.813745E-0001  5.957908E-0001
 -1.927058E+0000 -2.632504E-0001
 -2.401417E+0000  1.900130E-0001
  1.734971E+0000 -1.823648E+0000
  6.507720E-0001  5.266430E-0001
  6.709421E-0001  2.101866E+0000
 -3.126508E+0000 -1.680349E+0000
  1.045831E+0000 -2.914070E+0000
  1.687102E+0000 -5.726389E-0002
  2.160624E+0000  1.246886E+0000
 -2.274062E+0000 -8.142387E-0001
 -3.077345E+0000 -1.452072E+0000
  2.626149E+0000 -7.203311E-0001
 -2.361520E+0000  4.077515E-0001
 -6.976001E-0001  1.063903E+0000
  1.704327E+0000  7.987498E-0001
  8.356845E-0002  1.250141E+0000
 -1.827899E+0000  1.751315E+0000
 -2.968610E-0001 -2.006885E+0000
  1.520068E+0000  1.661379E+0000
 -4.138178E+0000  2.352592E+0000
  4.005438E-0001 -1.940891E+0000
 -4.426958E-0001 -1.408916E+0000
  2.060712E+0000  3.363966E+0000
 -1.134788E+0000  1.382641E-0001
 -3.131973E+0000 -8.546430E-0001
  3.372574E+0000 -6.276943E-0001
 -1.514910E-0001  3.723906E+0000
  2.998533E-0001 -3.894121E-0001
 -8.449312E-0001  3.547200E-0001
  5.857711E-0001 -3.251987E+0000
  1.690239E+0000  3.193676E+0000
 -6.085315E-0001 -1.214388E+0000
 -5.573952E-0001 -2.546805E+0000
  2.645541E+0000 -2.517948E-0001
 -1.144807E+0000  8.650132E-0001
  3.528430E-0001 -1.725470E+0000
 -6.398584E-0001 -5.380554E-0001
  4.124027E-0001  4.256028E-0001
  4.003479E-0001  8.498031E-0001
 -8.647668E-0001  4.139772E+0000
 -5.003306E-0001  9.945363E-0001
 -1.878487E+0000 -1.178369E+0000
  1.011351E+0000 -4.830927E-0002
  4.355604E+0000 -3.398265E-0001
 -2.657656E+0000  3.632187E+0000
  5.223745E-0001  7.279669E-0001
 -2.063966E+0000 -2.733096E+0000
  4.944131E-0001  2.838821E-0001
  1.452910E+0000  4.763703E-0001
 -3.128254E+0000  1.367243E+0000
  5.218690E-0001  1.557578E+0000
 -2.041623E+0000  2.767645E-0002
  1.641766E+0000 -1.384492E-0001
 -9.705543E-0001 -1.268737E+0000
 -2.198558E-0002  3.086880E-0001
  2.430688E-0001  1.100717E-0001
  2.600206E-0001  3.234670E+0000
 -4.751019E-0001 -3.371008E-0001
 -1.055036E+0000  3.861102E-0001
  1.099961E+0000 -1.470094E-0001
  8.307005E-0001  1.822963E+0000
 -2.552907E+0000  2.963863E+0000
  4.642255E-0001 -5.156321E+0000
 -2.749056E+0000 -4.359820E-0001
  5.789767E+0000 -2.828838E+0000
 -4.524746E-0001  1.342467E+0000
 -2.128451E+0000 -2.088229E+0000
 -1.331733E+0000 -3.101837E+0000
  3.215481E-0001 -3.562069E-0001
 -1.817567E-0001  3.508051E+0000
 -1.336064E+0000  9.412812E-0001
 -9.992306E-0001  2.829351E-0001
  1.782883E+0000 -4.121456E-0001
  9.983227E-0001  4.055648E+0000
 -2.920303E+0000  1.065168E+0000
  2.407337E-0001 -3.489138E+0000
  1.833281E+0000  4.441069E-0001
 -1.698054E+0000  2.097378E+0000
 -3.556928E-0001 -1.545920E+0000
  1.569981E+0000  1.142170E+0000
  4.116390E+0000  2.408970E+0000
 -3.676779E+0000  4.029487E+0000
 -9.332213E-0001 -4.417683E+0000
  2.790292E+0000 -2.173769E+0000
  5.689596E-0001  5.628508E+0000
  2.715850E+0000 -9.986876E-0001
 -4.819567E+0000  3.303551E-0001
  1.014497E+0000  4.716011E-0001
  2.842838E+0000 -2.705421E+0000
 -4.244910E-0001  1.865376E+0000
  1.605180E+0000 -5.201310E+0000
 -1.567332E+0000  9.302589E-0001
  2.089633E+0000 -3.259957E+0000
  2.734373E-0001  4.331820E-0001
  1.047466E+0000  6.984599E-0001
 -2.031559E+0000 -2.954493E-0001
  6.401993E-0001  6.566419E-0002
  2.939358E-0001 -1.203205E-0001
 -1.428059E+0000  2.256159E+0000
  1.205663E-0001 -2.944001E+0000
 -2.462650E+0000  2.892655E+0000
  3.387673E+0000  1.283799E+0000
  6.077860E-0001  8.302204E-0001
 -2.483785E+0000 -9.962341E-0001
  4.544468E+0000 -1.601052E+0000
  2.429351E-0001  2.464829E+0000
 -2.098796E+0000  8.805074E-0001
 -1.674066E+0000 -4.423099E+0000
  4.374591E+0000 -1.231013E+0000
 -7.210459E-0001  2.451007E+0000
 -4.498340E+0000 -4.224606E-0002
  5.200850E+0000 -3.175380E+0000
  1.066350E+0000  3.329655E-0001
 -1.088049E+0000  6.433961E+0000
 -1.441117E-0001 -1.466940E+0000
 -2.904273E-0001 -5.872129E-0001
  3.356830E+0000  7.672872E-0001
 -1.460782E+0000  1.513866E+0000
 -1.568335E+0000  7.431624E-0001
  5.259831E-0001 -2.807062E+0000
  2.998586E+0000  5.883447E-0001
  1.272041E+0000  3.247182E+0000
 -3.669327E+0000 -5.529015E-0001
  1.305709E+0000 -8.667743E-0001
 -1.486374E-0001  1.833835E+0000
  2.013427E+0000  1.389316E+0000
 -5.160248E+0000  6.412238E-0001
  1.187319E+0000 -4.562290E+0000
  3.263002E-0001  2.081244E-0001
  2.417471E+0000  7.144445E+0000
 -4.335708E+0000  3.054070E+0000
 -1.522807E+0000 -6.489719E+0000
  2.353525E+0000 -2.939836E+0000
  5.948743E+0000  2.510636E+0000
 -3.952039E+0000  3.163778E+0000
 -2.510750E+0000 -1.576072E+0000
  6.075786E-0001 -5.339154E+0000
  3.414483E+0000  3.150060E+0000
  6.961299E-0001  2.688144E+0000
 -4.421534E+0000 -5.881498E-0001
 -9.283829E-0002 -2.759772E+0000
  2.245474E+0000  1.406583E+0000
 -5.613501E-0001  7.115284E+0000
 -4.034742E+0000 -1.922576E-0001
  1.371929E+0000 -5.176316E+0000
  4.539574E-0001  2.537504E-0001
  1.977599E+0000  1.363150E+0000
 -2.857815E+0000  5.748186E+0000
 -5.989374E-0001 -1.861612E+0000
 -1.275077E+0000 -3.265781E+0000
  3.681748E+0000  4.188852E-0001
  1.046439E+0000  4.695939E+0000
 -4.599224E+0000  1.601795E+0000
  1.136198E-0001 -8.038908E+0000
  4.446331E+0000 -1.047553E+0000
  8.130838E-0001  7.913233E+0000
 -4.185862E+0000  1.099217E+0000
 -2.441814E+0000 -6.415940E+0000
  3.568087E+0000 -1.357671E+0000
  1.591973E+0000  3.699588E+0000
  1.003121E+0000  4.628587E+0000
 -5.077379E+0000 -1.016380E+0000
  1.794263E+0000 -6.052985E+0000
  4.075618E+0000  1.139517E+0000
  9.162316E-0001  3.924124E+0000
 -4.135173E+0000 -1.456820E+0000
  5.687172E-0001 -3.718799E+0000
  1.958746E+0000  8.819459E-0001
  6.095639E-0001  3.540612E+0000
 -4.335309E+0000  5.188102E-0001
 -2.916577E+0000 -8.763738E-0001
  3.439213E+0000 -1.411671E+0000
 -5.491597E-0001  1.462989E+0000
 -1.574484E+0000  2.259688E-0001
  8.526188E-0001 -1.339680E+0000
  9.431683E-0001 -4.463929E-0001
 -3.605490E-0001  2.801820E+0000
  5.621616E-0001 -4.451612E+0000
 -1.176357E+0000 -3.307295E-0001
  2.510503E+0000  2.605181E+0000
 -4.183727E+0000  2.837411E+0000
  8.263048E-0002 -1.550474E+0000
  1.235544E-0001 -1.385270E+0000
  1.996367E+0000  1.923874E+0000
 -8.150594E-0001  2.123451E+0000
 -2.703917E-0001 -1.517668E+0000
  5.142735E-0001 -4.532774E+0000
  3.609527E+0000  1.328736E+0000
 -1.355600E+0000  4.260595E+0000
 -3.208928E+0000 -1.275484E+0000
 -4.074780E-0001 -3.045007E+0000
  2.990672E+0000 -3.947341E-0001
  8.086871E-0001  5.242676E-0001
 -3.507594E+0000 -6.671086E-0001
  1.649700E+0000 -4.440194E+0000
 -1.199026E+0000 -9.592296E-0001
  2.656352E+0000  1.905068E+0000
 -1.119271E+0000  8.366145E-0001
 -4.198897E-0001 -3.159379E-0001
 -3.670655E+0000 -2.810802E+0000
  1.837991E+0000 -2.895922E+0000
  8.304117E-0001  3.145799E+0000
 -2.961734E+0000  3.265976E+0000
 -1.646742E+0000 -1.278837E+0000
  1.369800E+0000 -1.208205E+0000
  1.121668E+0000  1.770081E+0000
 -1.165547E+0000 -2.522513E-0001
  9.227988E-0001  7.602578E-0002
 -2.618400E-0001  2.830791E+0000
  1.876703E-0001 -1.256517E+0000
  5.465141E-0001 -2.688290E+0000
  1.802213E+0000 -8.182116E-0001
  1.060890E-0001 -3.936132E-0001
 -2.451519E+0000  1.362888E+0000
 -1.457153E+0000 -3.300653E+0000
  4.539831E-0001 -2.322439E-0001
  1.079498E+0000  2.956103E+0000
 -2.028961E+0000  2.709044E+0000
  4.608404E-0001 -3.894522E+0000
  4.225052E-0001 -1.005429E+0000
  2.089359E+0000 -3.222549E-0001
 -3.346294E+0000  3.052494E+0000
  3.584481E-0001 -2.353863E+0000
 -1.526580E-0001 -9.513429E-0001
  1.271818E+0000  9.407456E-0001
  3.392377E-0001  6.684437E-0001
 -2.188900E+0000 -2.535628E+0000
 -2.573490E+0000  5.667785E-0001
  4.222717E+0000  1.235971E-0001
 -3.906881E+0000  1.850194E+0000
  3.863190E-0001  6.243002E-0001
  1.356010E+0000 -1.613319E+0000
 -1.056438E+0000  1.267983E+0000
 -7.643890E-0001  2.742666E+0000
 -1.018159E+0000 -8.923943E-0001
  2.464338E+0000 -1.108366E+0000
  1.378538E+0000  2.804663E+0000
 -1.982899E+0000  9.194978E-0001
 -3.363008E-0001 -2.118964E+0000
  7.795936E-0001 -1.475008E+0000
 -2.597483E+0000  3.901914E+0000
  1.211461E+0000 -1.215262E+0000
 -3.722727E+0000  5.838776E-0001
  3.280129E-0001 -3.076900E+0000
  2.342119E+0000  2.392962E-0001
 -1.144084E+0000  8.298223E-0001
 -1.175618E+0000  3.041219E+0000
  2.619505E+0000 -2.343330E+0000
 -1.899200E-0001  5.795788E-0001
 -2.135330E+0000 -2.026755E+0000
 -6.799213E-0001 -3.817532E+0000
  2.543035E-0001 -8.747126E-0002
  8.119960E-0001 -8.486530E-0001
 -1.801900E+0000  2.536947E-0001
 -2.087617E+0000 -5.087059E-0001
  3.360977E+0000 -1.715707E+0000
 -3.714405E-0001 -1.051323E+0000
  1.332146E+0000  7.872005E-0001
 -1.767892E+0000 -1.790833E+0000
  1.198211E+0000  6.834073E-0001
  3.846799E-0001  7.260904E-0001
 -1.186096E+0000 -1.016156E+0000
  1.023766E+0000 -8.681599E-0001
  3.621653E+0000  2.459003E+0000
 -1.064808E+0000  2.393610E+0000
 -9.294978E-0001  4.438707E-0001
 -9.083984E-0002 -2.282551E+0000
  2.379844E+0000  1.909564E-0001
 -1.506425E+0000  1.462319E+0000
 -6.674932E-0001 -5.161047E-0001
 -1.790108E+0000 -4.136701E-0001
 -2.478409E-0001 -4.908564E-0001
 -1.243984E+0000  4.230662E-0001
  3.974006E-0001 -7.757809E-0001
 -1.667554E+0000 -1.769515E+0000
  1.833130E+0000  9.680676E-0001
  3.661096E-0002  6.557263E-0001
 -2.609918E-0001  7.373723E-0001
 -7.344201E-0001 -2.798409E+0000
  5.186311E-0001 -4.291932E-0001
  1.659093E+0000  2.114369E+0000
 -1.667708E+0000  7.591770E-0001
 -1.969685E+0000 -1.912403E-0001
  2.899297E+0000 -4.221291E+0000
  7.789265E-0001  8.345344E-0002
 -3.811208E-0001  1.367842E+0000
 -3.272331E+0000  2.868408E-0001
 -2.662706E-0001 -3.195425E+0000
  2.086579E+0000 -4.877331E-0001
 -2.420020E+0000  1.874898E+0000
 -1.838863E+0000 -2.990260E+0000
 -1.687350E+0000 -2.521632E+0000
  4.368574E+0000  7.725382E-0001
 -3.712405E+0000  1.166328E+0000
 -1.497485E+0000 -3.540554E-0001
  3.409007E+0000 -4.376844E+0000
  7.132496E-0001  3.161849E+0000
  6.285822E-0001  8.836933E-0001
 -4.251828E+0000  5.236543E-0001
  3.094023E+0000 -1.455716E+0000
 -1.370919E+0000  1.210171E+0000
 -7.507172E-0001 -6.953053E-0001
  7.403363E-0001  4.859857E-0001
  9.159663E-0001  1.672221E+0000
 -1.373192E-0001 -2.519462E+0000
 -2.153433E+0000 -1.299473E+0000
  2.071442E+0000 -3.053348E+0000
 -1.134192E+0000  5.231178E+0000
 -1.337506E+0000 -5.220259E-0001
 -1.023282E+0000 -4.239343E-0002
  2.189953E+0000  4.860871E-0002
 -1.650762E+0000  4.301930E+0000
 -1.387708E+0000 -4.814673E+0000
  2.938158E+0000  9.254451E-0001
 -4.565365E-0001 -1.086814E+0000
 -3.807148E+0000  1.534941E-0001
  1.826039E+0000 -1.041238E+0000
 -7.533988E-0001  2.205886E+0000
 -5.634709E-0001  3.771320E-0001
 -2.735493E+0000 -2.032709E+0000
  2.534974E+0000 -1.815620E+0000
  1.211958E+0000  4.324354E+0000
 -1.907871E+0000  4.294531E+0000
 -2.773446E+0000 -3.847484E-0001
  1.779388E+0000 -6.372269E-0001
  2.539152E+0000 -1.103149E-0002
  5.670122E-0001  3.623150E-0001
 -3.074526E+0000  2.688628E+0000
  2.012001E+0000 -3.499925E+0000
 -3.217794E-0001  2.368842E+0000
 -1.544679E+0000  9.754501E-0001
 -4.312054E-0001 -3.760386E+0000
 -1.299763E+0000 -1.408727E+0000
  2.304492E+0000 -4.037940E-0001
 -2.557639E+0000  3.986891E+0000
  3.642686E-0001 -1.630439E+0000
 -1.666052E-0001 -7.443308E-0001
  1.857269E+0000  2.949448E+0000
 -2.077555E+0000  3.262573E+0000
 -1.515392E+0000 -4.962567E+0000
  3.164167E+0000 -1.393779E+0000
  5.846533E-0002  2.799175E+0000
 -1.422013E+0000  1.531121E+0000
 -3.496189E+0000 -2.988716E+0000
 -2.606188E-0002 -2.077997E+0000
  3.426977E+0000  2.811642E+0000
 -1.397144E+0000  3.681652E+0000
 -1.997664E-0001 -1.245828E+0000
  7.568292E-0001 -4.497277E+0000
  7.049629E-0001  1.519324E+0000
  1.407298E+0000  7.387947E-0001
 -2.016451E+0000 -1.213267E+0000
  2.315993E+0000 -3.511543E+0000
  1.791150E+0000  6.058409E-0001
 -9.893229E-0001  2.376765E+0000
 -2.267716E+0000  2.015222E-0002
 -2.156746E+0000 -3.078870E+0000
  2.039934E+0000  1.219932E+0000
  4.805073E+0000  4.070681E-0001
 -5.517302E+0000  3.228209E+0000
 -2.173848E-0001 -3.108112E+0000
  2.514961E+0000 -4.086824E+0000
  3.780619E+0000  1.959902E+0000
 -2.690103E+0000  2.598105E+0000
  6.664127E-0001 -1.403766E+0000
  1.833653E+0000 -2.983658E-0002
  3.339329E+0000  4.179773E+0000
 -1.609291E+0000  3.070288E+0000
 -1.210891E+0000 -4.502413E+0000
  3.659412E+0000  1.734085E-0001
  2.064306E+0000  4.456009E+0000
 -1.925894E+0000  1.566048E-0001
 -5.088378E-0001 -4.082757E+0000
  1.585043E+0000 -3.855844E+0000
  1.323645E+0000  3.953649E+0000
 -1.769155E-0001  1.682924E+0000
 -1.676103E+0000 -3.903236E+0000
  2.293551E+0000 -1.539371E+0000
  2.997019E+0000  2.225833E+0000
 -5.167694E+0000  4.009799E+0000
 -1.630274E+0000 -3.125656E+0000
  1.110277E+0000 -6.752988E+0000
  1.224556E+0000  5.054184E+0000
 -9.294928E-0001  7.706752E-0001
 -1.934200E+0000 -1.365817E+0000
  1.098655E+0000 -8.688442E-0001
  3.356018E+0000  1.797194E+0000
 -5.492669E+0000  2.813935E+0000
  1.119272E+0000 -3.006362E+0000
 -5.193420E-0001  1.083475E+0000
  1.307567E+0000  2.357151E+0000
 -2.013200E+0000 -6.310084E-0001
  1.020788E+0000  1.549240E+0000
  8.700031E-0001  2.240372E+0000
 -1.418151E+0000 -8.311660E-0001
 -1.038640E+0000  2.019083E-0001
 -6.429429E-0001  5.167562E-0001
 -3.541979E-0001 -2.818022E+0000
  1.759671E+0000  8.377402E-0001
 -2.878053E+0000  1.492214E+0000
 -3.066586E-0001 -1.559425E+0000
  1.016579E+0000 -7.957257E-0001
  1.618484E+0000  9.072548E-0001
  4.108405E-0001  1.702501E+0000
 -4.046091E+0000 -1.235907E-0001
  1.058205E-0001 -1.813276E+0000
  2.440188E+0000  1.616281E+0000
 -6.397261E-0001  2.136430E+0000
 -1.544129E+0000 -3.314668E-0001
  1.582258E+0000 -2.454801E+0000
 -1.280310E+0000  3.026266E+0000
  1.498373E-0001  1.156934E+0000
 -2.296772E+0000 -3.485522E+0000
  1.676149E+0000 -1.283951E+0000
  2.132598E+0000  3.271411E+0000
 -2.219374E+0000  1.731143E+0000
 -3.237378E+0000 -2.971095E+0000
  4.494301E+0000 -1.785059E+0000
 -4.689695E-0001  2.820831E+0000
 -2.813217E+0000  1.978654E+0000
 -8.952835E-0001 -3.659031E+0000
  2.250591E+0000 -2.909558E+0000
  1.858563E+0000  2.782833E+0000
 -3.257183E+0000  6.808067E-0001
  3.506702E-0001 -2.157392E+0000
  4.796559E-0001 -8.629083E-0001
  2.905070E+0000  1.836161E+0000
 -1.280913E+0000  2.950864E+0000
 -2.357853E+0000 -7.209490E-0001
 -3.285061E+0000 -3.269232E+0000
  2.358714E+0000  3.653676E-0001
  8.726690E-0001  2.267794E+0000
 -3.915413E+0000 -2.482068E-0001
 -4.025316E-0001 -1.044098E+0000
  4.275015E+0000 -1.981673E-0001
 -2.313733E+0000  7.662028E+0000
 -7.886398E-0001  5.494277E-0001
 -3.810336E+0000 -6.064828E+0000
  2.759943E+0000 -3.093273E+0000
  3.366973E+0000  5.677560E+0000
 -3.564343E+0000  2.496100E+0000
 -4.759915E+0000 -2.944682E+0000
  2.868668E+0000 -3.386832E+0000
  2.528717E+0000  4.526410E+0000
 -1.357516E+0000  2.447821E+0000
 -7.640089E-0001 -1.648154E+0000
 -2.276486E-0001 -5.376168E-0001
  2.003410E+0000  1.534729E+0000
 -1.792410E+0000 -1.880202E-0001
  8.234546E-0001 -4.074041E+0000
 -1.091384E+0000 -7.546447E-0001
  6.293917E-0001 -3.590067E-0001
  9.932675E-0001  1.469838E+0000
 -1.328117E+0000  2.290600E+0000
  1.942449E-0001 -6.054029E+0000
  1.124584E+0000 -3.401388E+0000
  2.522094E+0000  2.632162E+0000
 -3.910817E+0000 -7.379142E-0001
 -6.623987E-0001 -1.710569E+0000
  1.975792E+0000 -1.660022E+0000
 -1.996672E+0000  2.185306E+0000
 -4.039205E-0001  9.504309E-0001
 -2.610033E+0000  2.913776E+0000
 -9.468313E-0001 -2.244065E+0000
  1.874098E+0000  2.917828E-0001
  1.245391E+0000  2.137379E+0000
 -3.167369E+0000  3.184397E-0001
  5.266039E-0001 -2.322970E+0000
  3.637535E+0000 -4.142714E-0001
 -8.604988E-0001  3.523626E+0000
 -5.714895E+0000  2.577948E+0000
  1.234786E+0000 -5.776303E+0000
  3.999375E+0000  2.226933E+0000
  1.882946E+0000  4.271271E+0000
 -3.355485E+0000  6.063978E-0001
  5.000355E-0004 -2.393377E+0000
  3.256310E+0000  1.257022E+0000
  1.979952E-0001  2.971388E+0000
 -2.246586E+0000  3.104102E-0001
 -4.256528E-0001 -3.200409E+0000
  2.665254E+0000 -3.978630E+0000
  2.703258E+0000  1.911404E+0000
 -1.471322E+0000 -8.206714E-0001
 -2.592968E+0000 -2.195044E+0000
  2.111651E+0000 -3.548409E+0000
  1.455840E+0000  1.783162E+0000
  7.485997E-0001  1.437980E+0000
 -2.708705E+0000  4.706895E-0001
 -9.732387E-0001 -2.814092E+0000
  2.870573E+0000 -9.625231E-0001
  1.346750E+0000  3.683214E+0000
 -1.468334E+0000  1.616826E-0001
  1.524594E-0001 -2.935415E-0001
  1.087111E+0000 -6.480890E-0001
  1.404493E+0000  1.169281E+0000
 -1.756578E+0000 -2.170083E-0001
 -8.452040E-0001 -2.903604E+0000
  5.323655E-0001  4.540118E-0001
  6.593359E-0001  3.313173E+0000
 -3.732282E+0000 -5.705087E-0001
  1.506390E+0000 -3.399934E-0001
  1.016010E+0000  1.712640E+0000
 -1.665225E+0000  4.632647E+0000
  1.480667E+0000 -3.085801E+0000
 -1.211816E+0000  2.864757E+0000
  3.889376E+0000 -1.337739E+0000
 -6.573464E-0002 -1.638634E+0000
 -2.108016E+0000  1.901446E-0001
  2.033875E-0001 -2.665353E+0000
  2.135580E+0000  4.585830E-0001
 -2.273258E+0000  1.535650E+0000
  1.469949E+0000 -3.616042E+0000
 -1.045962E-0001  3.872141E-0001
  3.375184E+0000  7.966083E-0001
 -1.830762E+0000  4.107300E+0000
 -1.506847E+0000 -1.534819E+0000
 -1.332937E+0000 -1.809896E-0001
  1.179847E+0000  6.859462E-0001
 -1.700695E+0000  6.282003E-0001
 -2.228444E-0001  6.373377E-0001
  1.621614E+0000  4.320965E+0000
 -4.229156E-0001  1.033618E-0001
  1.012383E+0000  1.225072E+0000
  1.371621E+0000  1.445650E-0001
  4.347607E-0001 -4.033655E-0001
  4.036419E+0000 -2.245836E+0000
 -3.114366E+0000  2.475658E+0000
 -1.275445E+0000 -5.792509E-0001
  2.284591E+0000 -1.033897E+0000
 -7.424209E-0002  1.170080E+0000
  2.950785E-0001  1.681201E+0000
 -2.217647E+0000 -1.700191E+0000
  2.797369E+0000 -3.526255E+0000
  3.921374E-0001  1.063770E+0000
  2.678730E-0001  2.031625E+0000
 -3.343057E+0000 -2.308844E+0000
  2.105128E+0000 -3.242903E+0000
  6.073268E-0001 -1.229119E+0000
  7.891410E-0001  1.738276E+0000
 -1.575799E+0000 -7.933978E-0001
 -1.838483E-0001 -2.664904E+0000
  2.652354E+0000 -2.759383E+0000
 -1.370536E+0000  2.259512E+0000
 -7.404803E-0001 -1.516701E+0000
  3.841592E-0001 -2.325955E+0000
  2.651661E-0001  6.942588E-0001
  8.457733E-0001 -1.156735E+0000
  1.363457E+0000  3.773768E+0000
 -6.370187E+0000  2.173911E+0000
 -7.711856E-0001 -1.438643E+0000
  2.196887E+0000 -2.359606E+0000
  1.509255E+0000  4.537498E+0000
 -1.376921E-0001 -4.504633E+0000
  1.123170E-0001  4.617339E-0001
  8.292752E-0001  6.166161E-0001
 -7.652068E-0001  3.587063E+0000
  2.012078E-0001  1.573312E+0000
 -7.819944E-0003  2.180957E+0000
 -1.237471E+0000  2.109642E-0002
  1.766811E+0000 -7.685774E-0001
  1.244720E+0000 -1.126213E+0000
 -2.785326E-0001  1.313207E+0000
 -2.812483E+0000 -6.893712E-0001
  2.710296E+0000 -1.368925E+0000
 -8.985873E-0001  1.088935E+0000
 -1.169002E+0000 -1.844588E+0000
  1.766775E+0000  2.527830E-0002
 -8.645150E-0001  4.594843E+0000
 -6.357527E-0001  4.072664E-0002
 -1.697866E+0000 -2.950532E+0000
  7.605698E-0001 -7.426541E-0001
  2.106628E+0000 -2.194872E+0000
 -3.297232E+0000  1.662594E+0000
 -5.448942E-0001 -2.034052E+0000
  9.839987E-0001 -4.033291E+0000
  2.302496E+0000  4.848558E+0000
 -1.883516E+0000  1.051052E+0000
 -5.549701E-0001 -2.421703E+0000
 -1.518869E-0001 -1.597471E+0000
  4.203595E+0000 -1.446221E-0001
 -3.628406E-0001  3.017166E+0000
 -2.195920E+0000 -8.759440E-0002
 -2.939376E-0001 -8.404739E-0001
  8.176189E-0001  2.377419E+0000
 -1.687796E+0000  1.808928E+0000
  3.749430E-0001 -2.626781E+0000
  1.149233E-0001 -2.755507E+0000
  1.195431E+0000  2.891456E+0000
  5.343472E-0001 -1.582803E-0001
 -3.099676E+0000 -1.038469E-0001
  5.712227E+0000 -1.899211E+0000
 -1.233513E+0000  1.043468E+0000
 -9.702377E-0001  2.086668E+0000
 -1.003737E+0000 -1.203221E+0000
 -2.353562E+0000 -3.065578E+0000
  6.668897E+0000  2.067617E-0001
 -5.146091E-0001  4.353080E+0000
 -4.594535E+0000  3.401194E-0001
 -8.859592E-0002 -3.572614E+0000
  5.964865E+0000  1.401219E+0000
  2.274309E-0001  3.414590E+0000
 -5.348538E+0000 -1.858817E+0000
  4.022437E+0000 -7.094875E+0000
  3.450924E+0000  1.001515E+0000
 -8.654218E-0001  6.502254E+0000
 -1.874815E+0000  8.331460E-0002
 -5.118682E+0000 -5.075255E+0000
  7.110247E+0000  7.936775E-0001
  4.935597E-0001  3.336761E+0000
 -5.293388E+0000  3.554620E+0000
 -5.575239E-0001 -4.821206E+0000
  3.125805E+0000 -1.893189E+0000
  7.689760E-0001  4.637935E+0000
 -1.986120E+0000  1.737230E+0000
 -7.098540E-0001 -2.856759E+0000
  3.943842E+0000 -3.722778E+0000
  1.750126E+0000  5.351333E+0000
 -3.332179E+0000 -6.960102E-0001
 -1.543949E+0000 -1.933800E+0000
  1.386806E+0000 -1.650343E+0000
  1.033259E+0000  2.137188E+0000
 -2.704759E+0000  6.369089E-0001
 -1.607948E-0001 -1.958687E+0000
  1.430832E+0000  6.364165E-0001
  4.122426E-0001 -3.333121E-0001
 -3.140511E+0000  1.010680E+0000
  6.998088E-0001 -6.075797E-0001
  4.745673E-0001  2.039747E+0000
  8.096071E-0001  2.283421E+0000
 -2.507556E+0000 -2.564682E+0000
  7.850288E-0001 -2.003989E+0000
  3.641030E+0000 -4.499816E-0001
 -5.921280E-0001  7.064280E-0001
  2.565504E-0001 -2.257184E+0000
  1.030017E-0001 -4.814736E-0001
  2.572000E-0001 -2.569489E-0001
  1.982080E+0000 -1.178628E+0000
 -1.361002E+0000  1.634932E+0000
  2.384767E+0000 -3.754910E-0001
 -2.128992E+0000  2.278604E+0000
  7.596014E-0002 -1.092766E+0000
 -8.417733E-0001 -9.918410E-0001
  1.737378E+0000  4.403077E-0001
  9.968981E-0001  1.207208E+0000
 -2.548267E+0000 -2.530709E+0000
  2.529894E-0001  4.428119E-0001
  3.438732E+0000  4.821348E+0000
 -5.039534E-0001  2.886677E+0000
 -3.662659E+0000  3.273647E-0001
  2.237929E+0000 -3.230404E+0000
  1.633652E-0001  1.867819E+0000
  1.273662E+0000  3.215837E+0000
 -4.515521E+0000  3.924225E+0000
 -4.149325E-0001 -4.009675E+0000
  4.220391E-0001  1.350366E+0000
  3.614036E+0000  7.775230E-0001
 -2.827987E+0000  1.583523E+0000
 -1.108914E+0000 -2.267917E+0000
  3.678371E-0001 -1.778248E+0000
  1.284395E+0000 -7.533466E-0001
 -8.115231E-0001  3.831340E+0000
 -4.219876E-0001 -1.687849E+0000
 -9.102155E-0002 -1.597298E+0000
  5.563613E-0001  3.466789E-0001
  1.941419E+0000  3.695150E-0001
  2.980637E-0001  1.748106E+0000
 -1.634026E+0000  1.886550E+0000
  1.373348E+0000 -1.652540E+0000
 -1.665174E+0000 -4.506851E-0001
  2.404477E+0000 -1.882230E+0000
 -2.880475E+0000  1.814562E+0000
  2.360819E+0000 -3.092230E+0000
 -6.593667E-0001  1.383245E-0001
  6.069464E-0001 -1.311536E-0001
  1.905167E+0000  1.285789E+0000
 -2.949967E-0001 -2.821903E+0000
 -2.853342E+0000  2.114622E+0000
  2.833827E+0000 -1.577380E+0000
 -1.642418E-0001  8.439844E-0001
 -2.793000E+0000  1.489854E+0000
  7.871107E-0001 -9.968809E-0001
  5.999016E-0001  1.230959E+0000
 -1.513059E+0000  1.177648E+0000
 -1.486737E+0000 -1.350674E+0000
 -1.088603E+0000 -1.197127E+0000
 -6.678903E-0001  4.415135E-0001
 -3.809825E-0001 -5.037896E-0001
  1.371605E+0000  1.659339E+0000
 -2.696112E+0000  8.152456E-0001
  1.983651E-0003 -6.876885E-0001
  1.564492E+0000  7.655844E-0001
  7.042914E-0001  2.358280E+0000
  8.505974E-0002 -1.213899E+0000
 -2.268875E+0000  1.313972E+0000
  9.889570E-0001  7.887268E-0001
 -8.350959E-0001 -4.284911E-0001
 -1.191935E+0000 -3.291616E-0001
  2.157175E+0000 -3.236969E+0000
 -8.627856E-0001  2.041663E+0000
  2.549242E+0000  1.009605E+0000
 -1.307574E+0000 -8.206605E-0001
 -1.728215E-0001 -2.092780E+0000
  2.036547E+0000 -1.252343E+0000
  6.935156E-0001  4.904098E+0000
 -1.983266E+0000  1.849146E-0001
 -1.532541E+0000  3.711040E-0001
  3.644715E+0000 -2.146453E+0000
  1.296131E+0000  1.722845E+0000
 -2.941987E+0000 -1.278378E+0000
  6.367057E-0001 -2.947306E+0000
  2.739863E+0000 -1.922317E-0001
 -1.283675E+0000  5.662674E+0000
 -1.474598E-0001 -4.308449E-0001
 -2.604789E+0000 -2.296735E+0000
  4.286312E+0000 -1.826758E+0000
 -3.341941E+0000  3.600171E+0000
 -1.917883E+0000  9.524422E-0001
 -8.538089E-0001 -2.754802E+0000
  1.701707E+0000  9.765665E-0001
  4.573710E-0001 -4.059293E-0001
 -2.969752E+0000  1.349793E+0000
  1.444142E+0000 -6.601790E-0001
  4.134504E-0001  1.518627E+0000
 -1.295687E+0000  4.175960E+0000
 -1.706260E+0000 -3.589803E+0000
  1.730024E+0000 -3.416652E+0000
  2.661450E+0000  1.610098E-0001
 -4.550540E-0001  6.069177E+0000
 -2.256043E+0000 -1.525685E+0000
 -3.166064E-0001 -3.137333E+0000
  3.747538E+0000  1.549777E+0000
  1.852871E-0001  2.295333E+0000
 -6.418349E+0000  1.341976E+0000
  2.789959E+0000 -7.039221E+0000
  1.290033E+0000 -1.849117E+0000
  4.962921E-0001  2.665962E+0000
 -6.908028E-0001 -1.443454E+0000
 -2.841544E+0000  5.134238E-0001
  3.920443E+0000  5.820900E-0001
 -1.051164E+0000  3.365498E+0000
 -1.849798E+0000 -6.220752E-0001
 -2.438483E+0000 -7.853385E-0001
  1.216722E+0000 -2.650792E+0000
  2.509450E+0000 -1.664102E+0000
 -2.672624E+0000  1.607248E+0000
 -1.118631E+0000 -2.302845E+0000
  8.406739E-0001  3.229544E-0002
  4.085348E+0000  2.917818E+0000
 -3.402193E+0000  1.734426E+0000
 -2.443615E+0000 -1.829954E+0000
  2.128922E+0000 -2.417764E+0000
 -2.361735E-0001  2.089266E+0000
  1.177505E+0000  7.882060E-0001
 -4.027052E+0000  4.882980E-0001
  2.905063E+0000 -1.526783E+0000
 -8.726948E-0003  1.764501E+0000
 -4.907815E-0001  7.345874E-0002
  2.673946E-0001 -1.166469E+0000
 -4.063426E-0001  4.481773E-0001
  1.993285E+0000 -1.048618E+0000
 -2.615721E+0000 -1.478706E+0000
  3.018134E+0000 -2.240556E-0001
  6.719136E-0001  2.437253E+0000
 -1.681209E+0000  2.799003E-0001
 -2.236813E+0000 -1.505532E+0000
  3.925329E+0000 -6.411998E-0001
  5.709471E-0001 -6.711492E-0002
 -2.869496E+0000  2.906265E-0001
 -8.888129E-0001 -1.393985E+0000
  8.334216E-0002 -2.170892E-0001
  8.066767E-0001  1.503229E+0000
 -1.295528E+0000 -8.773970E-0001
  5.512362E-0001 -1.705708E+0000
 -3.472345E-0001 -5.717712E-0001
  1.259910E+0000 -1.000202E+0000
 -2.956840E+0000  1.369413E+0000
  2.755780E+0000 -2.360635E-0001
 -6.892731E-0001  2.628568E-0001
  1.525432E+0000 -5.489733E-0001
 -2.683188E+0000  1.521009E+0000
  1.204730E+0000 -1.534591E+0000
 -1.638019E+0000  2.395517E+0000
  2.360039E+0000 -2.685478E-0002
 -1.768196E+0000  6.495538E-0001
 -1.421164E+0000 -2.014409E+0000
 -1.855746E-0002 -2.545936E-0001
 -9.370448E-0001  3.246196E-0001
  9.609898E-0001 -1.187356E+0000
 -6.499207E-0001  6.789456E-0001
  1.329715E+0000 -8.770923E-0001
 -4.054610E-0001 -6.609706E-0001
 -6.770442E-0001  1.851561E+0000
  6.077410E-0001 -2.015409E+0000
 -1.537873E+0000  1.341992E+0000
  8.320030E-0001  8.917832E-0001
 -1.774036E+0000 -4.165671E-0001
  8.348709E-0001  2.463286E+0000
 -1.542948E+0000  3.543006E-0001
  6.234048E-0001 -3.003683E+0000
 -3.491705E-0001 -1.248912E-0001
  9.674530E-0001  2.878937E+0000
 -3.465077E+0000  1.891237E-0001
 -1.834668E+0000 -3.453933E+0000
  4.101094E+0000 -1.759698E+0000
  4.891990E-0001  5.358587E+0000
 -1.158693E+0000  1.606743E+0000
 -7.381319E-0001 -2.222351E+0000
  2.303071E+0000  6.698185E-0001
  2.722807E+0000 -1.225493E-0001
 -6.457675E-0001  1.750011E+0000
  6.161762E-0002 -1.464852E+0000
 -2.385003E+0000 -3.368555E+0000
  2.419106E+0000 -2.251159E+0000
  2.414441E+0000  3.977388E+0000
 -4.301622E+0000  8.325400E-0002
  1.655612E+0000 -1.286273E+0000
  7.305765E-0001 -4.536441E-0001
 -6.058966E-0001  1.032245E+0000
 -5.200180E-0001 -8.422261E-0001
  2.263606E+0000  9.766390E-0002
 -1.907845E+0000 -1.048434E+0000
  6.910002E-0001 -1.079547E+0000
 -7.718473E-0001 -1.959094E+0000
 -1.380818E+0000  2.844828E+0000
  1.632127E+0000 -3.308807E-0001
 -7.929079E-0001  1.998307E+0000
 -3.938626E-0001  6.279298E-0001
  4.188988E-0001 -8.378922E-0001
  8.393263E-0001  9.382683E-0001
 -1.396054E+0000  2.561272E+0000
  7.948128E-0001 -2.355291E+0000
  3.474115E-0001 -5.371521E-0001
  3.717571E-0001  1.969485E+0000
 -1.299530E+0000  2.453566E-0002
  8.586022E-0001  4.802186E-0001
 -1.562031E+0000 -7.151366E-0001
 -1.253712E+0000 -3.415918E+0000
  9.247900E-0001  1.666272E+0000
  1.764701E+0000  3.713330E+0000
 -1.200155E+0000 -6.583489E-0001
 -4.462409E-0003 -5.823094E+0000
  4.581440E+0000  1.260484E+0000
 -1.043332E-0001  2.704999E+0000
 -9.889347E-0001 -1.043554E+0000
 -4.091436E-0001 -2.700039E-0001
  1.019072E+0000  1.081085E+0000
 -1.732819E+0000  2.688233E+0000
  5.414437E-0003 -4.897601E+0000
  2.511473E+0000  2.132546E+0000
 -4.015917E-0002  5.118470E+0000
 -2.887270E+0000  2.170755E+0000
 -2.536286E-0001 -4.252633E+0000
  1.878943E+0000 -3.135354E+0000
  1.607794E+0000  3.231347E+0000
  8.460692E-0001  7.140195E-0002
 -3.064690E+0000 -1.101442E+0000
  5.258806E-0001 -3.333699E+0000
  2.102283E+0000 -4.917096E-0001
 -3.077942E+0000  4.243535E+0000
  1.381786E+0000 -1.099067E+0000
  1.198812E-0001  2.946565E-0001
 -1.869287E-0001 -1.119392E+0000
 -1.328850E+0000  1.012523E+0000
 -1.380290E-0001 -1.774947E+0000
  9.837440E-0001 -1.714650E+0000
 -5.045374E-0001  3.225633E+0000
  6.364944E-0001  1.150357E+0000
 -9.213108E-0001 -2.884564E+0000
 -3.524410E-0001  5.132691E-0001
  5.263851E-0001 -1.942783E+0000
 -1.202556E+0000 -2.505165E-0001
 -2.519143E-0001 -1.792597E-0001
  1.535490E+0000  6.232921E-0002
 -3.428305E+0000 -1.988732E-0001
  2.875275E+0000 -2.123789E+0000
  8.006819E-0002  5.994455E-0001
 -8.802123E-0001 -3.140484E-0001
 -1.038276E+0000 -1.661584E+0000
  2.038907E+0000  1.090798E+0000
 -2.094660E-0001 -1.962275E+0000
 -2.964752E+0000  8.906021E-0001
  2.178126E+0000 -6.592026E-0001
  9.352717E-0003  3.053352E+0000
 -1.801030E-0001  1.298246E+0000
 -2.058486E+0000  5.317305E-0001
  9.793280E-0002  4.205042E-0001
  1.998848E+0000 -3.400664E-0001
 -8.369529E-0002  5.181147E-0001
 -9.135838E-0002 -1.891946E+0000
  2.827187E-0001  1.394363E+0000
 -1.648707E+0000  1.627155E+0000
  1.332997E-0001 -6.118462E-0001
 -5.572189E-0001  1.082793E+0000
  9.532517E-0001 -7.046580E-0001
 -7.883606E-0001  1.265367E+0000
  9.284239E-0001  1.521098E+0000
  2.124960E+0000  1.997295E+0000
 -1.937886E+0000  2.110677E+0000
 -6.538586E-0001 -1.008953E+0000
 -4.611937E-0002 -1.862519E+0000
 -5.373872E-0001 -4.131014E-0001
 -2.187627E-0001  1.476387E+0000
  3.637317E-0001 -3.127290E-0001
 -2.405539E+0000  1.442829E-0001
  1.337581E+0000 -8.244653E-0001
 -4.862329E-0001  7.124561E-0001
  4.868928E-0001 -3.284100E+0000
  7.994157E-0001  2.776356E+0000
 -1.287628E+0000  3.273189E+0000
 -3.670159E+0000 -1.703006E-0001
 -1.362032E-0001 -1.260828E+0000
  2.460644E-0001 -5.150796E-0001
  1.751777E+0000  2.316042E+0000
 -2.790297E+0000  3.804560E+0000
 -2.182910E+0000 -1.007809E+0000
  2.585460E+0000 -4.237022E+0000
  1.847002E+0000  4.240607E+0000
 -1.079108E+0000  3.410553E+0000
 -4.344112E+0000  8.854831E-0001
  2.269115E+0000 -3.319603E+0000
  1.494448E+0000 -1.758286E+0000
 -3.192558E-0002  2.839970E+0000
  4.600306E-0001  1.048356E-0001
 -3.680298E+0000 -9.495452E-0001
  1.396497E+0000 -3.667202E-0001
  1.485485E+0000  1.662548E+0000
 -1.865866E+0000  2.210183E+0000
  8.847271E-0001 -7.035262E-0001
 -1.364746E+0000  6.396189E-0001
  7.611517E-0001 -1.338149E+0000
  7.924799E-0001 -7.684790E-0001
 -2.610423E+0000  1.770236E+0000
  3.781902E-0001 -4.488920E+0000
  2.891466E+0000  7.052872E-0001
  1.305622E+0000  3.962668E+0000
 -4.496754E+0000 -7.865642E-0001
 -1.024390E+0000 -5.170037E+0000
  3.276546E+0000 -4.633916E-0001
  2.811473E-0001  4.614458E+0000
 -1.447402E+0000  9.085787E-0001
 -1.369593E+0000 -1.643530E+0000
  2.471353E+0000 -2.157443E+0000
  2.408531E+0000  5.126683E+0000
 -2.213583E+0000  2.159464E+0000
 -2.632658E+0000 -1.282178E+0000
  2.200213E+0000 -7.946976E-0001
  3.412940E+0000  6.868474E-0001
  5.845749E-0001  3.005607E+0000
 -3.749931E+0000 -1.609888E+0000
  1.406368E+0000 -2.256505E+0000
  2.343406E+0000  4.074487E+0000
 -3.952364E-0001  6.633847E-0001
 -3.318029E+0000 -4.511979E-0001
  1.008747E+0000 -4.058487E+0000
  2.515249E+0000  4.363460E-0001
 -4.130613E-0002  7.702213E-0001
 -2.722498E+0000 -3.292749E-0001
 -1.201095E+0000 -4.249596E+0000
  2.998491E+0000 -9.789146E-0001
  1.341521E+0000  2.166986E+0000
 -1.043052E+0000  2.271218E+0000
 -2.606983E+0000  1.830855E-0001
  2.513829E+0000  5.853908E-0001
  2.693543E+0000  3.481227E+0000
 -4.169197E+0000 -7.382648E-0001
  9.781590E-0002 -3.126352E+0000
  4.137696E-0001 -8.139686E-0001
  1.469477E-0001  3.355585E+0000
  2.609764E-0001  1.340362E+0000
 -2.062410E+0000  6.466153E-0002
  7.444680E-0001  2.071580E-0001
  1.115488E+0000  5.491022E-0001
  3.428013E-0001 -1.009435E+0000
 -1.773588E+0000  2.793577E+0000
  3.066586E+0000 -4.344376E+0000
 -3.365808E+0000  6.165365E-0001
  6.460894E+0000 -2.333104E+0000
 -2.317343E+0000  4.777877E-0001
  4.135176E-0001 -8.771594E-0002
  1.112515E+0000 -1.425706E+0000
 -3.930400E-0001 -3.417136E-0001
  1.354494E+0000  2.601868E+0000
 -1.671962E+0000  8.640753E-0001
  4.787315E-0001 -1.232503E+0000
  5.533417E-0001 -7.447715E-0001
  1.793660E+0000  2.168043E+0000
 -5.604444E-0001  5.721566E-0001
  6.981532E-0001  8.577798E-0001
 -4.280943E-0001 -3.605260E-0001
 -3.686576E+0000  5.066238E-0001
  4.777711E+0000 -1.922536E+0000
 -2.368638E+0000  3.473777E+0000
 -8.879261E-0001  7.176444E-0001
  6.844487E-0001 -2.841543E+0000
 -4.404071E-0001  1.330712E-0001
  4.313330E+0000  2.808946E-0001
 -2.208608E+0000  2.955390E+0000
 -8.390332E-0001 -2.390093E+0000
  1.805539E+0000 -1.067646E+0000
  2.586086E+0000  4.248804E+0000
 -1.317094E+0000  1.092647E+0000
 -3.631013E+0000 -1.872136E+0000
  3.585330E+0000 -3.219250E+0000
  3.309737E+0000  1.222992E+0000
 -2.047415E+0000  2.211318E+0000
 -2.624371E+0000 -4.022833E+0000
  1.706354E+0000  4.517768E-0001
 -5.104212E-0001  9.394831E-0001
 -8.577781E-0001  3.363487E-0001
  4.857373E-0001 -5.271812E-0001
  2.944323E-0001 -1.324886E+0000
  1.480582E+0000  1.852181E+0000
 -4.054783E-0001  6.640429E-0001
 -1.388193E+0000 -1.789615E+0000
  4.506684E-0001 -1.287659E+0000
  2.192433E+0000 -1.844312E+0000
  1.086908E+0000  1.791955E+0000
 -1.644055E+0000  1.023876E+0000
 -1.139335E+0000 -2.534513E+0000
  1.509904E+0000  1.176171E+0000
  1.124078E+0000  2.680220E+0000
 -1.802033E+0000  2.131285E+0000
  1.273413E-0001 -1.886115E+0000
  3.038769E+0000 -8.095618E-0001
 -3.094840E+0000  3.053215E+0000
  4.083597E-0001 -3.097687E+0000
 -5.895753E-0001 -1.498324E+0000
  1.314513E-0001 -2.169161E+0000
  1.121119E+0000  9.762638E-0001
 -1.186792E+0000  1.329911E+0000
 -2.111757E-0002 -1.351685E+0000
  1.093867E+0000 -1.120155E+0000
 -2.552053E+0000  1.578048E+0000
  2.650934E+0000 -1.875264E+0000
  7.767178E-0001 -3.200417E-0001
 -2.216178E+0000 -2.416198E+0000
  2.888752E+0000 -4.534016E-0001
  2.900040E-0001  7.086052E-0001
 -1.734783E+0000 -2.764023E+0000
  6.269078E-0001  4.807234E-0001
 -1.655693E+0000  2.031323E+0000
 -2.289780E-0001 -3.157095E+0000
  8.495619E-0001 -1.037673E+0000
  1.133798E+0000  7.850678E-0001
 -2.903237E+0000  2.563223E+0000
 -1.247990E+0000 -1.550025E+0000
 -1.481641E-0001 -2.862585E+0000
  1.362680E+0000 -1.314361E-0002
 -1.948529E-0001  1.054833E+0000
 -2.146556E-0001 -3.681297E-0001
 -6.466726E-0001 -5.004747E+0000
  1.985091E+0000 -1.019491E+0000
  2.254620E+0000  1.567385E+0000
 -2.946017E+0000  5.492292E-0002
 -6.502841E-0001 -1.906284E+0000
  2.880935E+0000 -7.643133E-0001
 -1.901889E+0000  2.433113E+0000
  1.835617E-0001 -1.647257E+0000
 -1.085572E+0000 -3.223585E+0000
  3.448121E+0000  4.721162E+0000
 -3.026355E+0000  3.532567E+0000
 -2.341995E+0000 -1.327830E+0000
 -1.274301E-0001 -3.560336E+0000
  3.949443E+0000 -3.487451E+0000
  2.021768E+0000  2.928570E+0000
 -2.123082E+0000  1.800489E+0000
 -1.153275E+0000 -4.444286E+0000
  2.597112E+0000  8.478149E-0001
  1.478941E+0000  2.932831E+0000
 -3.765463E+0000  9.162469E-0001
 -1.019023E+0000 -1.379005E+0000
 -5.121286E-0001 -2.991858E+0000
 -2.924242E-0001  2.002671E+0000
 -2.535433E+0000  8.690584E-0001
 -6.781072E-0001 -4.159745E+0000
  3.004659E-0001 -2.154276E+0000
  1.950600E+0000 -6.818337E-0001
 -2.336988E+0000  1.961306E-0001
  8.701374E-0001 -2.666975E+0000
  1.617010E-0001 -4.282411E+0000
  3.263810E+0000  2.317040E+0000
 -4.409713E+0000  2.793980E+0000
 -4.436634E-0001 -1.924654E+0000
  1.047229E+0000 -1.699377E+0000
  7.953195E-0001  1.536955E+0000
  5.234303E-0001  1.006184E+0000
 -3.073772E+0000  1.608443E+0000
 -2.524889E+0000 -3.279862E+0000
  1.366301E+0000 -3.692573E+0000
  3.296163E+0000  4.018404E+0000
 -4.777168E-0001  9.860125E-0001
 -5.322357E+0000 -3.069857E+0000
  3.711492E+0000 -4.273282E+0000
  2.884977E+0000  1.377688E+0000
 -2.668610E+0000  2.726381E+0000
 -6.856493E-0001 -2.598201E+0000
 -4.991913E-0002 -1.904105E+0000
  3.728395E+0000  1.341804E+0000
 -5.087605E+0000  3.048452E+0000
 -6.524225E-0001 -4.030511E+0000
  3.895059E+0000 -7.428599E-0001
  2.168395E+0000  5.207821E+0000
 -3.638146E+0000 -1.833387E+0000
  1.393828E+0000 -5.085791E+0000
  2.564564E+0000 -4.101447E-0001
  1.737499E-0001  2.613396E+0000
 -2.170350E+0000 -2.402270E+0000
  3.232713E-0001 -1.746404E+0000
  2.907231E+0000 -2.487963E+0000
  1.663780E+0000 -6.696441E-0001
 -1.293147E+0000  1.109533E+0000
 -9.918285E-0001 -2.948506E+0000
 -7.293994E-0001 -2.376612E+0000
  3.529099E+0000 -1.093206E+0000
 -1.231871E+0000  4.552313E+0000
 -3.197321E+0000  6.881424E-0001
 -1.878633E-0001 -3.327384E+0000
  3.166627E+0000  1.470949E+0000
 -9.262519E-0001  8.529993E+0000
 -3.528546E+0000 -5.936662E-0001
 -3.717653E-0001 -3.415940E+0000
  2.378086E+0000  2.353718E-0001
  2.086039E-0001  5.225087E+0000
 -5.990423E+0000  9.591129E-0001
  3.428991E-0001 -4.719426E+0000
  3.317097E+0000 -2.124752E-0001
  1.961249E-0001  5.400750E+0000
 -2.815191E+0000 -1.670526E+0000
 -1.463596E+0000 -2.065457E+0000
  3.450536E+0000  2.186719E+0000
 -8.221105E-0001  3.263748E+0000
 -1.846940E+0000 -4.264707E-0001
 -4.011069E-0001 -3.103003E+0000
  4.216267E+0000 -6.077779E-0001
 -3.621324E-0001  3.591848E+0000
 -2.374858E+0000  2.311579E+0000
  7.530255E-0001 -9.394834E-0001
  1.948612E+0000  8.947658E-0001
 -5.480036E-0003  4.139356E+0000
  5.107935E-0001 -1.148856E+0000
 -2.106598E+0000 -2.279510E+0000
  2.475374E+0000 -2.849980E+0000
  5.869352E-0001  3.252548E+0000
 -5.773286E-0001  1.079247E+0000
 -2.960675E+0000  9.914493E-0001
  2.331864E+0000 -4.140421E+0000
 -8.951661E-0001  2.853685E+0000
  8.349249E-0001  2.407482E+0000
 -3.276696E+0000  2.178574E+0000
 -8.874363E-0002 -4.812529E+0000
  1.685406E+0000  4.052814E-0001
  1.934930E+0000  3.190039E+0000
 -3.475405E+0000  1.178101E+0000
  2.462132E-0001 -1.683270E+0000
  3.424649E+0000 -1.084892E+0000
  2.902819E-0001  1.577182E+0000
 -1.344028E+0000 -6.485376E-0002
 -6.733869E-0002 -4.891642E+0000
 -5.242524E-0002  7.137169E-0001
  6.272243E-0001  1.761342E+0000
 -2.313382E+0000 -1.229207E-0001
  2.814405E+0000 -3.087541E+0000
  1.667570E+0000  6.011951E-0001
 -2.769136E+0000  1.497405E+0000
  8.199738E-0001 -4.221773E+0000
 -5.277458E-0003 -1.888707E+0000
  3.771342E+0000  9.613109E-0001
 -2.778403E+0000 -6.854904E-0001
 -1.020209E+0000 -1.144766E+0000
  2.926764E+0000 -2.763229E+0000
  7.007396E-0001  5.179694E+0000
 -9.543709E-0001  1.203023E+0000
 -2.717082E+0000 -1.916713E+0000
  3.730491E+0000 -1.804886E+0000
  5.494598E-0001  7.222485E-0001
 -6.864957E-0001  2.274763E+0000
 -2.251818E+0000  6.486553E-0001
  1.532976E+0000 -1.058438E+0000
  8.148235E-0002  1.853199E+0000
  3.017817E-0001 -4.238349E-0001
  2.481181E-0001  3.508063E-0001
  3.920867E-0001  1.301221E+0000
 -1.909368E+0000  6.398112E-0001
 -4.888243E-0001  4.811896E-0001
  1.413585E+0000 -8.303860E-0001
  1.843141E+0000  4.375921E+0000
 -1.353869E+0000  1.472402E+0000
 -3.901659E+0000 -2.603395E+0000
  1.376109E+0000 -1.976753E+0000
 -8.073071E-0001  3.167767E+0000
 -3.660786E+0000  2.235537E+0000
 -2.267281E-0001 -4.101314E+0000
  4.284870E-0001 -6.841111E-0001
  1.167440E+0000  3.101470E+0000
 -5.178951E-0001  2.990613E+0000
 -5.520336E-0001 -9.521026E-0001
  3.540593E+0000 -3.546029E+0000
  1.190781E+0000  9.116097E-0001
 -2.197490E+0000  9.509147E-0001
  7.199258E-0002 -1.796796E+0000
  1.840524E+0000  4.034912E-0001
 -2.932500E-0001  5.320420E-0001
 -1.189369E+0000 -1.444647E+0000
  1.688111E+0000  6.251468E-0001
 -1.607509E-0001  4.304610E-0001
 -3.184675E-0002 -2.013493E+0000
  1.415003E+0000 -4.900110E-0001
 -3.022570E+0000  2.599542E+0000
 -2.457715E-0002  2.868180E+0000
 -4.372472E-0001 -2.243175E+0000
  1.134268E+0000 -3.088708E+0000
  9.556808E-0001 -6.016557E-0001
  6.651036E-0001  2.907330E+0000
 -1.380958E+0000 -1.237395E+0000
  1.246146E+0000 -3.084459E+0000
  4.737242E-0001 -8.645241E-0001
 -1.132112E-0001  5.365484E+0000
 -3.217304E+0000 -1.087610E+0000
 -2.261099E+0000 -3.366832E+0000
  3.229151E+0000 -2.708904E+0000
  5.929790E-0001  4.436384E+0000
 -3.840241E+0000  3.883702E-0001
 -1.239407E+0000 -2.762067E+0000
  4.025241E+0000 -2.080043E+0000
 -1.897658E+0000  5.590247E+0000
 -1.018571E+0000 -1.326267E+0000
 -9.492125E-0002 -4.458621E+0000
  2.581416E-0001  2.276457E+0000
  1.495504E+0000  2.625107E+0000
 -4.924650E+0000  1.095683E+0000
 -2.619647E-0001 -3.909481E+0000
  4.098040E+0000 -7.333741E-0001
  1.981002E-0001  1.630861E+0000
 -4.556587E+0000  6.401785E-0001
  1.402476E+0000 -5.571678E+0000
  3.202311E+0000 -1.896768E+0000
  5.456586E-0001  4.697369E+0000
 -2.655191E+0000  6.650512E-0001
 -2.416813E+0000 -1.386956E+0000
  2.770444E+0000 -3.902261E+0000
  1.899688E+0000  3.279096E+0000
  2.679906E-0001 -1.022814E-0001
 -2.254392E+0000 -2.424572E+0000
  2.739342E-0001 -3.069499E+0000
  2.140138E+0000  2.318409E+0000
 -2.577772E+0000  1.521197E+0000
  4.437107E-0001 -2.438973E+0000
  2.397151E+0000  1.549041E+0000
  5.697157E-0001  2.824809E+0000
 -2.186069E+0000 -2.589922E+0000
 -2.178100E+0000 -3.801410E+0000
  4.401700E+0000 -1.223657E-0001
 -8.823415E-0002  2.682737E+0000
 -1.795823E+0000  1.575017E+0000
  4.139982E-0001 -1.556072E+0000
  1.278765E+0000  1.297724E+0000
  2.312183E+0000 -7.912751E-0001
 -1.844767E-0001 -1.949934E+0000
  1.984682E+0000  2.059318E+0000
 -7.723063E-0001 -2.699970E+0000
 -2.477157E+0000  1.443938E+0000
  2.711508E-0001 -1.761743E+0000
 -1.029820E+0000  1.031683E+0000
  2.079338E+0000  9.456761E-0002
 -3.172744E+0000  2.883670E+0000
  1.400029E+0000  7.946618E-0002
 -8.878950E-0001 -9.921727E-0001
  1.329303E+0000  2.581944E+0000
 -1.813020E+0000  4.303863E+0000
 -8.885806E-0002  5.171015E-0002
 -8.405684E-0001 -3.076044E+0000
  6.384491E-0001  6.968005E-0001
  1.618226E+0000  1.619989E+0000
 -1.572420E+0000  9.149912E-0001
  5.775941E-0001 -2.277599E+0000
  2.188970E+0000  1.540648E+0000
  6.377737E-0001  1.800554E+0000
  7.225986E-0002 -1.555841E-0002
 -1.049920E+0000  9.446706E-0001
  1.585986E+0000 -4.769976E+0000
 -4.069761E-0001  3.228054E+0000
  1.501143E+0000  3.230669E+0000
 -3.621458E+0000  3.050023E+0000
  6.634809E-0001 -1.634042E-0001
  1.915549E+0000  1.033469E+0000
  2.261193E+0000 -2.037794E+0000
 -8.176490E-0001  3.685370E-0001
 -7.203487E-0001  1.907961E+0000
 -1.235078E+0000 -3.191539E-0001
  2.003137E+0000 -1.012730E+0000
 -8.793906E-0002  1.010693E-0001
  5.713661E-0001  1.587936E+0000
  1.097016E+0000  1.401748E-0001
 -1.996038E+0000 -5.061150E+0000
 -2.010148E-0001 -3.135652E+0000
  2.207590E+0000  7.681637E-0001
  1.187249E-0001  3.835420E+0000
 -9.249461E-0001  1.685379E+0000
 -2.372794E+0000  1.424595E-0001
  5.523697E-0001 -2.282487E+0000
  2.633858E+0000  3.757977E+0000
  1.855043E+0000  6.494116E+0000
 -4.072943E+0000 -4.486021E-0001
 -5.930900E-0001 -5.487277E+0000
  2.194108E+0000 -3.724739E-0001
 -1.981400E-0002  3.459243E+0000
 -3.988686E+0000  6.970831E-0001
 -2.320588E-0001 -1.650005E+0000
  1.677833E+0000 -9.021701E-0001
  6.972424E-0001  2.284104E+0000
 -1.085281E+0000  5.131116E-0001
  2.284966E-0001 -1.632924E+0000
 -1.800470E+0000 -2.968271E-0001
  2.349437E+0000 -2.596872E+0000
 -6.171020E-0001 -1.361188E+0000
  9.341397E-0003  4.092649E+0000
 -4.498828E-0001 -2.688158E+0000
  9.187390E-0001 -2.025406E+0000
  4.678691E+0000  4.259729E+0000
 -3.530750E+0000  5.151526E+0000
 -3.675207E+0000 -6.649366E-0001
  8.593420E-0003 -3.561335E+0000
  3.715279E+0000  2.416257E+0000
 -1.372588E+0000  6.343496E+0000
 -4.773250E+0000 -5.132130E+0000
  3.509053E+0000 -3.200040E+0000
  1.029089E+0000 -4.484235E-0001
 -2.194421E+0000  2.061846E+0000
 -1.368514E+0000 -3.987868E+0000
 -1.100590E+0000 -1.330601E+0000
  5.388875E+0000 -2.209024E+0000
 -9.528347E-0001 -4.310624E-0001
 -1.993307E-0001  3.401805E+0000
 -1.326921E+0000 -1.956980E+0000
  1.219703E+0000 -6.950296E-0001
 -1.034448E-0001  2.174078E+0000
 -1.464926E-0001  7.103509E-0001
 -2.234205E+0000 -2.335655E+0000
  2.000108E+0000  7.329533E-0001
  1.131686E-0001  6.134904E-0001
 -2.805448E+0000 -5.273171E-0001
  1.591781E+0000 -3.178449E+0000
  2.188632E+0000  1.991365E+0000
  2.162839E+0000  2.745136E+0000
 -3.440787E+0000  2.330945E+0000
 -2.129318E+0000 -3.709992E+0000
  4.591680E+0000 -2.235271E-0001
 -9.019856E-0001  3.145431E+0000
 -2.399588E+0000  2.546743E+0000
  1.061940E+0000 -2.923415E+0000
  2.158626E+0000 -2.616541E-0001
 -1.369871E-0001  3.935910E+0000
 -2.463250E+0000 -9.703285E-0001
  5.042137E-0001 -4.032938E+0000
  2.370780E+0000 -2.356857E-0002
 -2.573198E+0000  6.183481E+0000
 -2.358940E+0000  8.246968E-0001
 -2.660771E+0000 -5.096321E+0000
  5.377668E+0000 -1.482885E+0000
  1.126028E+0000  3.825386E+0000
 -5.324770E+0000  2.165848E+0000
 -1.481930E+0000 -3.405206E+0000
  2.027505E+0000 -3.667633E+0000
 -6.037264E-0002  3.998873E+0000
 -6.827374E-0001  2.681853E-0001
 -1.299667E+0000 -5.553171E+0000
  4.188083E+0000 -1.613726E+0000
  1.882721E+0000  5.802114E+0000
 -4.173966E+0000  2.866996E+0000
 -1.914959E+0000 -3.339693E+0000
  3.063278E+0000 -1.997922E+0000
  1.491070E+0000  2.324714E+0000
 -1.196806E+0000  2.423292E+0000
 -3.102868E-0001 -3.137637E+0000
  2.056954E+0000  2.262643E+0000
  1.748743E-0001  1.414232E+0000
 -5.316542E+0000  5.167019E-0001
  3.324113E+0000 -4.444270E+0000
  9.834168E-0002  1.285105E+0000
  1.491755E+0000 -3.157850E-0002
 -3.396169E+0000 -1.219434E+0000
  1.156214E+0000 -4.472747E+0000
  1.803948E+0000  7.032847E-0001
 -2.628158E-0001  2.733709E+0000
 -2.631680E+0000  9.920379E-0001
  6.519992E-0001 -3.626475E+0000
  2.151712E+0000 -2.448623E+0000
  6.614015E-0001  2.307175E+0000
 -2.279773E+0000  1.145639E+0000
 -5.171498E-0002 -1.358595E+0000
  1.775567E+0000  5.287952E-0001
 -2.232001E+0000  1.154081E+0000
  2.013295E+0000 -2.334594E+0000
 -2.724548E+0000  2.153594E+0000
  1.886662E-0001 -2.865728E+0000
 -1.889510E+0000 -3.377431E-0002
  2.798191E+0000 -2.067933E-0001
  6.475239E-0002  1.539744E+0000
 -5.072976E+0000  3.105538E+0000
 -1.391984E+0000 -9.196442E-0001
  1.932621E+0000 -1.919128E+0000
 -1.157302E+0000  2.558207E+0000
 -9.728755E-0001  2.026626E+0000
 -2.023176E+0000 -3.053678E+0000
  2.553765E+0000 -1.203709E+0000
  8.159282E-0002  7.794427E-0001
 -3.983455E-0001 -1.658298E+0000
 -9.721911E-0001 -1.381208E-0001
  1.717619E+0000 -2.296777E+0000
  8.704346E-0002 -9.540048E-0001
  8.102962E-0002  3.190646E+0000
  1.305742E+0000 -1.223907E+0000
 -4.888798E-0001 -1.594443E+0000
  2.040762E+0000 -1.728627E+0000
 -8.976004E-0001  5.526358E+0000
 -8.116574E-0001 -8.410071E-0001
 -5.114245E-0001 -2.816892E+0000
  4.862790E+0000  1.796181E+0000
 -2.952767E+0000  4.103526E+0000
 -2.803969E+0000 -2.628999E+0000
  2.342057E+0000 -1.096473E+0000
  3.572645E+0000  3.978655E+0000
 -1.141621E+0000  3.922291E+0000
 -2.057192E+0000 -5.860153E+0000
  6.820916E-0003 -4.814226E+0000
  4.117319E+0000  1.354777E+0000
 -1.044938E+0000  4.776908E+0000
 -3.258402E+0000 -1.280407E+0000
 -1.076439E+0000 -2.519578E+0000
  1.538386E+0000 -3.847812E+0000
  2.176464E+0000  1.558853E+0000
  1.669871E-0001  2.147212E+0000
 -3.958231E+0000 -1.207959E+0000
  2.073312E+0000 -1.056924E+0000
 -7.112129E-0001  4.012918E+0000
  7.821682E-0001 -6.644645E-0001
 -1.553185E+0000 -1.843715E+0000
  3.484682E+0000  4.786618E-0002
  1.725561E-0001  1.441605E+0000
 -9.778802E-0001 -1.072128E+0000
  1.720627E+0000 -3.410295E+0000
  1.449686E+0000  3.935234E-0001
 -1.460098E+0000 -1.412364E-0001
 -2.256508E+0000 -1.388436E+0000
  1.802352E+0000 -3.156751E+0000
  3.120397E-0002 -6.537060E-0002
  1.374948E+0000  1.970722E+0000
 -2.191341E+0000 -2.290203E+0000
 -1.299003E+0000 -3.699564E+0000
  2.656615E+0000  3.673217E+0000
 -1.709098E+0000  2.685872E+0000
 -2.126973E+0000 -1.260474E-0001
 -1.223642E-0001 -3.095810E+0000
  1.000187E+0000  3.510584E+0000
  9.216584E-0001  1.945406E+0000
 -5.031938E+0000  8.086732E-0001
  2.816691E+0000 -2.115550E+0000
  6.155559E-0001  1.051291E-0001
 -8.972536E-0001 -1.459106E-0001
 -2.507455E+0000 -2.619719E-0001
  1.680015E+0000  4.596497E-0001
 -4.091438E-0001 -7.336453E-0001
 -6.110897E-0001  2.771359E+0000
  3.492795E-0001 -6.425333E-0001
 -1.482885E+0000 -1.982113E-0001
  2.943174E+0000  9.073628E-0001
 -7.119052E-0001 -8.824163E-0001
 -3.653916E+0000 -2.550826E+0000
  2.605524E+0000 -3.726664E+0000
  1.089211E+0000  3.018621E-0003
  2.390828E-0001  1.376558E+0000
 -2.797122E-0001  1.072985E+0000
  1.829972E+0000  2.706677E-0001
 -3.138081E+0000  1.551340E+0000
 -2.723431E-0001 -5.541317E-0001
 -4.207817E-0001 -1.695027E+0000
  4.283403E+0000  4.174281E+0000
 -6.100528E-0001  2.027451E+0000
 -5.664242E+0000  4.632235E-0001
  4.490080E+0000 -1.742347E+0000
  6.097793E+0000 -7.842047E-0001
 -5.414894E+0000  4.189332E+0000
 -1.425221E+0000 -1.499525E+0000
  2.996803E+0000 -4.702142E+0000
  2.300872E+0000  2.621816E+0000
 -3.853985E-0001  5.374289E+0000
 -4.481644E+0000 -2.124180E+0000
 -1.591301E-0001 -3.320374E+0000
  5.629158E+0000  9.871629E-0002
 -2.042540E+0000  7.282791E+0000
 -3.251174E+0000 -2.321691E+0000
  6.833712E-0001 -4.706337E+0000
  3.629213E+0000 -2.281797E-0002
 -4.695088E-0002  1.840250E+0000
  6.375341E-0001 -1.261368E+0000
 -1.803612E+0000 -2.320337E+0000
  4.157097E+0000  1.799925E+0000
 -1.122134E+0000  5.674318E+0000
 -3.375181E+0000 -2.489203E-0002
  2.368981E+0000 -4.713465E+0000
  6.084758E-0001  1.492365E+0000
  6.387552E-0001  5.779981E-0001
 -8.458431E-0001  2.154357E+0000
 -3.535659E-0001 -2.519076E+0000
 -6.810451E-0001 -1.399385E+0000
  2.350696E+0000 -1.965028E+0000
 -3.579953E+0000  3.517197E-0001
  1.410222E+0000 -1.769581E+0000
 -7.216420E-0001  4.064095E-0001
  1.143362E+0000  3.064820E-0001
 -8.832730E-0001 -1.608992E+0000
  5.832242E-0001 -1.880892E+0000
  2.466056E+0000  1.159018E+0000
 -9.090196E-0001  1.197343E-0001
 -1.449765E+0000 -1.348629E+0000
  1.029252E+0000 -3.750452E+0000
  1.000843E+0000  6.441934E-0001
 -1.719601E+0000 -3.375845E-0001
 -2.310252E+0000 -4.493818E+0000
  4.250945E+0000 -3.749893E-0001
  1.116298E+0000  5.428078E+0000
 -2.029798E+0000 -2.035761E-0001
 -1.119440E+0000 -2.659922E+0000
  1.932071E+0000 -1.533782E+0000
  3.571068E-0001  3.731430E+0000
 -1.179689E+0000 -3.648053E-0001
 -3.240128E-0001 -1.604601E+0000
  2.582477E+0000 -4.157497E-0001
  7.081834E-0001  4.805612E+0000
 -1.990344E+0000 -2.816857E-0001
 -3.207690E+0000  1.899967E-0001
  3.374273E+0000  9.573930E-0001
  2.647629E+0000  8.414773E-0001
 -3.843017E+0000  3.133900E+0000
  9.039695E-0001 -1.854376E+0000
 -9.037838E-0001  1.747621E+0000
  1.239005E+0000 -2.075503E-0001
  6.075273E-0001 -3.589836E-0001
 -2.355939E+0000  4.149004E-0001
  1.311482E+0000 -6.984886E-0001
  2.837467E+0000  1.259999E-0001
 -2.139343E+0000  1.383305E+0000
  1.770773E+0000 -8.185026E-0001
  1.236390E+0000  1.059707E+0000
 -4.757071E-0001  4.354317E+0000
 -3.748548E+0000 -6.041305E-0001
 -1.304344E+0000 -2.927384E-0001
 -4.000904E-0001 -2.537013E-0001
 -2.300443E+0000  7.058955E-0002
 -2.329413E+0000  4.130279E-0001
 -9.483986E-0001 -1.344628E+0000
  9.183166E-0001  3.987715E-0001
  2.150950E+0000  9.973098E-0001
 -4.332973E+0000 -5.686627E-0003
 -2.348958E+0000 -1.000409E+0000
  1.750230E+0000 -1.493397E+0000
  2.289111E+0000 -1.670618E-0001
  3.896072E-0001  8.531725E-0001
 -3.735665E+0000  2.427368E-0001
  2.650158E+0000 -4.418691E+0000
 -1.641563E+0000  2.335975E+0000
  2.558107E+0000 -6.842154E-0001
 -3.257484E+0000 -2.937706E-0001
  1.742712E+0000 -2.694325E+0000
  8.848259E-0001 -1.540942E-0001
 -2.622881E-0001 -6.887942E-0001
 -3.139318E-0001  6.564459E-0001
  8.458004E-0001 -1.998020E+0000
  3.263588E-0001  1.076038E-0001
 -4.026654E-0001 -1.421927E+0000
  1.106071E-0001  2.632652E+0000
  2.380092E+0000  2.727635E-0001
 -2.159202E+0000  5.915963E-0001
 -2.321505E-0001  5.618036E-0001
  7.491670E-0001  6.568108E-0001
 -5.729512E-0001 -8.358615E-0001
 -1.072234E-0001 -1.933839E+0000
 -2.594828E-0001 -6.345820E-0001
  2.705375E+0000  1.450619E-0001
 -1.709756E+0000  6.709124E-0001
 -1.273978E+0000 -2.176850E+0000
  9.817112E-0001 -1.531017E+0000
  2.166179E+0000  7.243494E-0001
 -4.257369E+0000  2.876684E+0000
 -2.303053E+0000 -2.315058E+0000
  2.186553E+0000 -2.474370E-0001
  4.909364E-0001  3.180173E+0000
 -3.298688E+0000 -2.376210E-0001
 -6.320339E-0001 -2.488557E-0001
  2.032064E-0002  9.887057E-0002
  9.391100E-0001 -1.031982E+0000
 -1.514864E+0000  1.126716E+0000
 -3.871334E-0001 -3.849918E+0000
 -1.271652E+0000  2.326220E+0000
  1.686873E+0000 -2.288166E+0000
 -3.027400E-0001  4.621296E+0000
  5.604088E-0001  1.240387E+0000
 -2.739816E+0000 -9.139206E-0001
  1.587904E+0000 -1.006108E+0000
  4.827870E-0001  2.898346E+0000
 -1.563243E+0000 -6.402728E-0001
  4.548038E-0001 -1.196942E-0001
  7.139530E-0003 -1.249689E+0000
  1.765531E+0000  1.247207E+0000
 -2.116787E+0000 -2.432218E-0001
  1.187518E+0000  1.682586E+0000
 -1.131449E+0000 -3.362424E+0000
 -1.730251E+0000  8.795467E-0001
  2.011296E+0000  1.160908E+0000
  6.755306E-0001  3.568919E+0000
 -3.312823E+0000 -1.662452E+0000
  5.166864E-0002 -3.769384E+0000
  5.134379E+0000  3.715122E-0001
 -5.105710E-0001  3.261575E+0000
 -3.880301E+0000  2.296179E+0000
 -1.105950E+0000 -2.076855E+0000
  2.035345E+0000  2.735417E-0001
  2.143720E+0000 -6.876850E-0001
 -2.129972E+0000  1.406415E+0000
 -1.382577E+0000 -1.893923E+0000
  2.741584E+0000  9.103192E-0001
 -2.508343E+0000  2.414340E+0000
  3.117447E+0000  1.690409E+0000
 -2.186232E+0000  7.109208E-0001
  1.369367E-0001  1.765009E+0000
  1.138685E+0000  5.452820E-0001
 -1.567873E+0000  2.374672E+0000
  2.198340E+0000 -2.449259E+0000
 -1.343362E+0000  3.725155E+0000
 -6.194573E-0001 -1.676923E-0001
  2.716014E-0001 -1.808864E+0000
  2.761682E-0002 -5.459459E-0001
  2.033389E+0000  8.485482E-0001
 -1.730898E+0000  1.547246E+0000
 -1.257561E+0000 -2.401515E-0001
  1.851956E+0000 -3.564037E+0000
  1.192764E+0000  7.551960E-0001
 -2.925861E-0001  4.779558E+0000
 -3.021199E+0000 -1.877433E+0000
  1.723937E+0000 -1.241973E+0000
  2.789992E+0000  3.046308E+0000
 -2.244646E+0000 -4.212201E-0001
 -2.012303E+0000 -2.075836E+0000
  3.944479E+0000  9.888296E-0001
  2.243001E-0001  1.437361E+0000
 -9.990259E-0001  3.514798E+0000
 -4.301092E-0001 -1.430329E+0000
  7.319247E-0001 -2.473716E+0000
 -9.478202E-0001  8.214167E-0001
 -4.045907E-0001  7.246825E-0001
 -9.376828E-0002 -9.981357E-0001
 -1.883445E+0000  1.018329E+0000
  2.451394E+0000 -2.580982E+0000
 -1.244343E+0000  2.908709E+0000
 -2.505673E-0001 -1.276494E+0000
 -1.769953E+0000 -3.746120E-0001
  3.742936E+0000  2.744225E+0000
  2.552135E+0000  2.841026E+0000
 -4.285788E+0000  1.672871E+0000
  2.363640E+0000 -1.365357E+0000
 -9.610304E-0001 -8.440878E-0001
  8.869647E-0002  3.974892E-0001
 -1.070276E-0001  1.147229E+0000
 -2.582255E+0000 -1.169834E+0000
 -2.852396E-0001 -1.564414E+0000
  2.905862E+0000  4.449733E-0002
 -2.321849E-0001 -2.657517E-0003
 -2.677642E+0000  2.623423E+0000
 -2.032035E+0000 -3.887525E-0001
  2.736179E+0000 -3.208713E-0001
 -3.212102E+0000 -4.273296E-0001
  9.004242E-0001 -2.239269E-0001
  2.432855E+0000  1.484204E+0000
 -2.598635E+0000  2.321856E+0000
  2.181788E+0000 -1.686587E+0000
 -2.923438E+0000 -8.018916E-0001
  2.204768E+0000 -1.590656E+0000
 -1.895709E+0000  1.440135E+0000
  5.491843E-0001 -7.258864E-0001
 -7.884690E-0001  1.067926E+0000
  9.932136E-0001 -8.202287E-0001
  3.119053E+0000 -2.744592E+0000
 -1.358193E+0000  3.574566E+0000
 -2.788788E-0001 -1.378933E+0000
  2.557351E-0001 -1.584154E+0000
  2.292516E+0000  1.855058E+0000
 -9.364777E-0001  4.184463E-0002
 -4.008370E+0000 -3.093822E+0000
  4.251725E+0000 -1.580187E+0000
 -8.610167E-0001  3.430208E+0000
 -1.818258E+0000  4.837204E-0001
  1.243611E-0002 -1.941553E+0000
  1.658785E+0000 -8.704821E-0001
  8.444984E-0001  2.984055E+0000
 -3.274458E+0000  8.699219E-0001
 -1.684606E+0000 -2.066599E+0000
  3.178835E+0000 -8.891017E-0001
  2.323509E-0001  1.031792E+0000
 -2.714071E+0000  3.074542E+0000
 -1.066258E+0000 -1.702916E+0000
  1.937624E+0000 -8.460299E-0001
  5.333134E-0001  7.273124E-0001
 -2.265744E-0001  5.981552E-0001
  1.293529E-0001  9.212481E-0001
  3.320491E-0001 -3.461348E-0001
 -2.077116E+0000  2.931794E+0000
 -1.119568E+0000 -1.095754E+0000
 -1.705045E-0001 -2.243940E+0000
 -1.037869E+0000 -1.080675E+0000
  5.643747E-0001  7.780038E-0001
 -2.692654E+0000  3.141778E+0000
 -2.836920E-0001 -2.647312E+0000
  1.518276E+0000 -1.612592E+0000
  2.003254E+0000  7.700860E-0001
  4.805989E-0001  3.196618E+0000
  1.028255E-0001 -1.142654E+0000
 -3.701714E-0001 -1.075729E+0000
  2.047649E-0001 -1.539903E+0000
  2.492985E+0000  3.023178E+0000
  4.257462E-0001  2.650883E+0000
 -3.107317E-0001  9.598827E-0001
 -2.034858E+0000  2.079034E-0002
  4.661130E-0002  7.480533E-0001
  1.787776E-0001  9.374436E-0001
 -8.219442E-0001  1.564743E+0000
  6.807775E-0001  2.368742E+0000
 -1.252243E+0000  6.921973E-0001
 -2.103380E-0001 -1.537381E+0000
  3.124145E+0000 -6.890371E-0001
 -1.377546E+0000  2.593316E+0000
 -1.095878E+0000 -3.520757E-0001
  1.441099E-0001  2.300465E-0001
  6.485319E-0001  1.755773E+0000
 -1.179818E+0000 -4.275448E-0001
  1.848008E-0001 -1.620530E+0000
  8.486850E-0001 -5.300127E-0001
 -6.655747E-0001  1.277465E+0000
  1.272272E+0000 -4.550574E-0001
  2.754529E-0001  1.396047E+0000
  8.955874E-0001 -1.684831E+0000
 -4.094995E-0003 -1.248976E+0000
  5.845054E-0001 -2.199759E+0000
 -1.289480E+0000  2.930320E+0000
 -1.703064E-0001 -6.960827E-0001
 -3.634285E+0000  9.100897E-0001
  2.590609E+0000  7.389163E-0001
  2.841428E-0001  3.278155E+0000
 -3.290270E+0000 -2.111103E+0000
  3.956807E-0001 -1.740364E+0000
  1.887410E+0000 -1.298069E+0000
 -1.375484E+0000  1.655041E+0000
 -1.460165E-0001 -1.654205E+0000
  1.873068E+0000 -1.634516E+0000
  1.316590E+0000  4.072891E+0000
 -1.101886E+0000  2.589988E+0000
 -2.653384E+0000 -1.556267E+0000
  4.227482E+0000 -9.431592E-0002
 -6.095932E-0001  3.111296E+0000
  1.337853E-0001 -2.641667E+0000
  5.324641E-0001 -2.323926E+0000
  2.877883E+0000  4.188933E+0000
 -1.696198E+0000  1.573388E+0000
 -2.732530E+0000 -9.518619E-0001
  3.482584E+0000 -1.296165E+0000
  1.591761E+0000  3.115462E+0000
 -2.456404E+0000  3.613836E+0000
 -1.616831E+0000 -3.053789E+0000
  4.113148E+0000 -2.308995E+0000
  9.018744E-0001  2.627359E+0000
 -1.404830E+0000  1.781742E+0000
 -5.006236E+0000 -3.437390E+0000
  4.154939E+0000 -2.364085E+0000
  1.382170E+0000 -1.588393E+0000
 -1.428920E+0000  4.696674E+0000
 -8.995600E-0001 -4.297199E+0000
  6.383056E-0002 -3.216807E+0000
  3.165229E+0000  2.061698E+0000
 -3.412475E-0001  2.425284E+0000
 -1.373358E+0000 -2.345858E+0000
  8.057682E-0001 -9.270827E-0001
  1.757432E+0000  2.114868E+0000
 -3.185214E+0000  2.240406E+0000
 -5.993622E-0001 -2.307748E+0000
  2.740473E+0000 -5.990195E-0001
 -6.274787E-0002  4.563962E+0000
 -2.515508E+0000 -1.437210E+0000
  6.171030E-0001 -2.156761E+0000
  2.314887E+0000  1.477553E-0001
 -2.469807E+0000  1.571883E+0000
 -8.490003E-0001 -3.311542E+0000
  1.231314E+0000 -1.564698E+0000
 -5.591476E-0001 -7.793403E-0001
  1.064592E-0001 -1.659333E+0000
 -2.001332E-0001 -3.213915E+0000
 -1.770094E+0000 -1.114449E-0001
  2.874347E+0000 -2.241532E+0000
 -3.973164E-0001  2.948047E+0000
 -3.654499E-0001  1.803920E+0000
 -1.100032E+0000 -2.281057E+0000
  9.907676E-0001 -4.107660E+0000
  1.777416E+0000  4.042752E+0000
 -1.304489E+0000  1.654664E+0000
 -3.985881E+0000 -2.725124E+0000
  4.167232E-0001 -1.645401E+0000
  3.063163E+0000  2.843716E+0000
 -4.290132E+0000  4.893109E+0000
 -6.948987E-0001 -7.285805E+0000
  3.354510E+0000 -1.851519E+0000
  4.144370E+0000  2.813329E+0000
 -4.752234E+0000  2.268580E+0000
 -1.984942E+0000 -5.639316E+0000
  2.532931E+0000 -4.055399E+0000
  2.853144E+0000  4.791052E+0000
 -3.512607E+0000 -1.296968E-0001
 -2.338184E+0000 -1.388932E+0000
  2.207984E+0000 -1.489076E-0001
  2.900750E+0000  2.700906E+0000
 -2.791388E+0000 -7.206364E-0001
  8.387789E-0001 -2.126249E+0000
  2.620708E+0000  5.027115E-0001
  2.125738E-0001  3.188481E+0000
 -2.919924E+0000  1.678135E+0000
  1.252479E-0001 -4.971787E+0000
  1.358565E+0000  1.689298E+0000
  1.036766E+0000  4.118289E+0000
 -3.384894E+0000  1.444947E+0000
 -9.587704E-0001 -6.700332E-0001
  2.710509E+0000 -3.481076E+0000
  2.219873E-0001  5.323854E+0000
 -3.424190E+0000  1.547764E+0000
 -6.822603E-0001 -2.946037E+0000
  1.449875E+0000 -1.144594E+0000
  2.121552E+0000  1.855090E+0000
 -1.116489E+0000  1.370885E+0000
 -1.325448E+0000  1.318723E-0001
 -1.766786E+0000  3.008258E-0001
  2.538619E+0000  2.368850E+0000
 -4.903395E-0001  4.920828E+0000
 -3.460545E+0000 -6.808558E-0001
 -8.187708E-0001 -3.597903E+0000
  4.839483E+0000  2.712150E+0000
 -1.277659E+0000  6.526728E-0001
 -3.680225E+0000 -3.202361E+0000
  3.243387E+0000 -2.614693E+0000
  3.855641E+0000  4.141815E+0000
 -2.268161E+0000  2.564623E+0000
 -3.178738E+0000 -2.605070E+0000
  3.208664E+0000 -1.428307E+0000
  2.077943E+0000  1.576979E+0000
 -3.421318E+0000  3.225483E+0000
 -7.055088E-0001 -4.189993E+0000
  2.460722E+0000  2.019363E-0003
  1.371660E+0000  2.997805E+0000
 -2.620739E+0000  1.984474E+0000
 -2.659042E+0000 -4.780876E+0000
  2.641383E+0000 -3.530880E+0000
  9.870498E-0001  6.513801E+0000
 -6.560980E-0001  9.949151E-0001
 -5.650105E+0000 -2.008664E+0000
  2.280001E+0000 -3.697212E-0001
  2.723674E+0000  1.836058E+0000
 -2.006913E+0000  2.256161E+0000
 -3.375031E+0000 -1.737452E+0000
  4.134351E+0000 -4.206392E+0000
  1.014093E+0000  1.483136E+0000
 -1.205124E+0000  4.663602E+0000
 -2.958029E+0000 -2.903138E+0000
  2.113342E+0000 -4.871922E+0000
  8.040321E-0001  1.839935E+0000
 -4.558648E-0001 -1.021187E-0001
 -3.110205E+0000 -4.868661E+0000
  2.806934E+0000 -3.516769E+0000
  1.073168E+0000  2.245942E+0000
  8.403392E-0001  2.990228E+0000
 -4.101605E+0000 -4.090175E+0000
  2.724651E+0000 -3.376804E+0000
  3.308934E+0000  4.622698E+0000
 -3.359886E+0000  5.258002E+0000
 -2.122362E+0000 -3.164125E+0000
  9.623597E-0001 -2.721247E+0000
  3.322499E+0000  6.309645E+0000
 -5.092791E-0001  1.143727E+0000
 -6.641913E+0000  9.027441E-0001
  3.966500E+0000 -2.015722E+0000
  2.606362E+0000  3.191526E+0000
 -2.739699E+0000  2.353643E+0000
 -9.901095E-0001 -3.864260E+0000
 -1.925978E-0001 -1.200610E+0000
  2.997509E+0000  2.574205E+0000
 -2.482762E+0000  2.895102E+0000
 -3.138432E+0000 -2.220540E+0000
  5.194030E+0000 -3.735977E+0000
  1.707546E+0000  6.468519E+0000
 -4.511984E+0000  3.824306E+0000
 -4.003379E+0000 -3.211535E+0000
  4.611200E+0000 -5.540173E+0000
  1.941865E+0000  4.501153E+0000
 -1.402100E+0000  3.187904E+0000
 -2.916508E+0000 -2.804160E+0000
  1.405004E+0000 -2.231815E+0000
  3.422172E+0000  4.675561E+0000
 -2.897369E+0000  2.299664E+0000
 -1.800433E+0000 -3.188260E+0000
  2.085035E+0000 -3.163099E+0000
  4.254929E+0000  2.398560E+0000
 -4.312919E+0000  4.269738E+0000
 -3.934796E+0000 -5.125114E+0000
  5.803146E+0000 -2.640668E+0000
  2.525224E-0001  3.139309E+0000
 -3.992188E+0000 -6.570345E-0001
 -8.236804E-0002 -5.258917E+0000
  3.081749E+0000  1.841632E-0001
  1.449045E+0000  2.136291E+0000
 -3.709407E+0000 -1.025760E+0000
  2.389167E+0000 -2.687207E+0000
 -1.078307E-0001 -2.324803E+0000
  1.013457E+0000 -7.324333E-0001
 -1.696273E+0000  7.979551E-0001
 -1.546684E+0000  2.964405E+0000
  5.809712E-0001 -3.432825E-0001
  4.108015E+0000  2.861642E+0000
  6.447656E-0001  1.867169E+0000
 -5.050580E-0001 -1.693404E+0000
 -2.100096E+0000 -7.352390E-0001
  3.699104E+0000 -2.675550E+0000
 -3.845964E-0001  4.335429E+0000
 -3.906087E-0001  1.779646E+0000
 -3.048716E+0000 -4.767273E+0000
  2.274853E+0000 -4.198592E+0000
  3.314180E+0000  8.722709E-0001
 -5.585190E-0001  7.008950E+0000
 -3.903017E+0000 -5.119735E+0000
  1.867808E+0000 -6.381423E+0000
  4.071166E+0000  2.446598E+0000
 -4.515570E+0000  4.021647E+0000
 -2.696134E+0000 -6.002889E+0000
  2.897515E+0000 -2.310370E+0000
  4.787516E+0000  5.431299E+0000
 -5.288923E+0000  5.254969E+0000
 -5.138030E+0000 -6.338250E+0000
  5.048321E+0000 -3.862803E+0000
  3.026041E+0000  5.046796E+0000
 -1.962867E+0000  5.138716E+0000
 -5.251755E+0000 -4.930778E+0000
  2.406152E+0000 -3.222395E+0000
  5.339103E+0000  2.753822E+0000
 -3.070768E+0000  5.662916E+0000
 -5.186843E+0000 -3.114450E+0000
  2.563298E+0000 -5.396134E+0000
  5.774996E+0000  3.553331E+0000
 -2.874612E+0000  4.944956E+0000
 -5.723771E+0000 -2.823921E+0000
  3.420095E+0000 -6.657651E+0000
  5.684531E+0000  3.190967E+0000
 -1.801170E+0000  5.624246E+0000
 -7.066448E+0000 -1.571070E+0000
  2.151013E+0000 -8.084608E+0000
  6.579734E+0000  5.866009E-0001
  7.460964E-0001  5.654690E+0000
 -5.883932E+0000 -5.342014E-0001
  2.013979E+0000 -4.566316E+0000
  3.872314E+0000  2.450877E+0000
 -1.919780E+0000  4.316799E+0000
 -1.184800E+0000 -3.901203E+0000
 -1.844129E-0001 -2.156625E+0000
  4.519012E+0000  1.547561E+0000
 -3.204555E+0000  2.586691E+0000
 -3.933139E+0000 -3.292466E+0000
  3.615700E+0000 -1.063146E+0000
  1.787660E+0000  2.119028E+0000
 -8.015537E-0001  2.164300E+0000
 -3.803425E-0001 -3.106333E+0000
 -1.016153E-0001 -1.188177E+0000
  4.004944E+0000  1.856813E+0000
 -2.732828E+0000  4.339554E+0000
 -2.188265E+0000  9.182776E-0001
 -4.026042E-0001 -3.048531E+0000
  3.844218E+0000 -9.407972E-0001
  2.766225E-0001  3.079821E+0000
 -3.394581E+0000  9.225784E-0001
 -2.123461E+0000 -1.064428E+0000
  4.317999E+0000 -1.897784E+0000
  4.906171E-0001  4.281617E+0000
 -3.192343E+0000  7.507395E-0001
 -1.693271E-0001 -5.027069E+0000
  7.852580E-0001 -1.387079E+0000
  1.882535E+0000  2.320731E+0000
 -3.835019E+0000  2.218871E+0000
 -2.123872E+0000 -3.554460E+0000
  2.772364E+0000 -4.383191E+0000
  2.612112E+0000  4.215977E+0000
 -4.328974E+0000  3.157507E+0000
 -2.125214E+0000 -3.703045E+0000
  2.691965E+0000 -1.380232E+0000
  4.662763E+0000  3.641401E+0000
 -3.313780E+0000  4.905271E+0000
 -1.270428E+0000 -4.917051E+0000
  1.570045E+0000 -1.082965E+0000
  2.998412E+0000 -3.695332E-0001
 -1.477969E+0000  2.206991E+0000
 -4.072791E+0000 -2.643902E+0000
  2.508246E+0000 -6.077646E+0000
  1.017884E+0000  5.615218E-0001
 -2.743946E+0000  2.846903E+0000
 -1.066185E+0000 -7.037199E-0002
 -1.126224E+0000 -2.553987E+0000
  3.070461E+0000 -2.534213E-0001
 -1.075085E+0000  3.454503E+0000
 -1.832622E+0000  1.580023E-0001
  2.547929E-0001 -1.485205E+0000
  2.739564E+0000  5.145821E-0001
 -5.472052E-0001  1.972281E+0000
 -1.063311E+0000 -3.600092E+0000
  1.164782E-0001 -6.507464E-0001
 -1.129038E-0001  3.180829E+0000
 -7.737042E-0001 -1.633066E+0000
  8.678820E-0001 -2.050885E-0001
 -8.746435E-0001 -1.943758E+0000
  2.185919E+0000  1.466168E+0000
 -1.336215E-0002  1.509079E+0000
 -2.107505E+0000 -1.663309E+0000
  1.038123E-0001 -2.420041E+0000
  1.396967E+0000  3.555633E+0000
  2.380543E+0000  2.528993E+0000
 -5.083809E+0000 -7.118770E-0003
  3.328104E-0001 -5.496694E+0000
  3.848995E+0000  2.095046E+0000
  1.309749E+0000  3.220603E+0000
 -4.459320E+0000  2.812123E+0000
 -4.989676E-0001 -4.987450E+0000
  4.791394E+0000 -3.150696E+0000
  1.220017E+0000  2.188648E+0000
 -3.687680E+0000  1.019754E+0000
 -7.708784E-0001 -3.860256E+0000
  4.578678E+0000 -1.381554E+0000
  1.318869E+0000  5.722826E+0000
 -5.066149E+0000  2.350573E+0000
 -5.793823E-0001 -5.780672E+0000
  4.425944E+0000 -2.464919E+0000
 -2.322303E-0001  2.590836E+0000
 -5.207503E-0001  1.572671E+0000
 -4.393215E+0000  2.951301E-0001
  2.664229E+0000 -2.936822E+0000
 -1.110865E+0000  1.576713E+0000
 -2.998403E+0000  3.258855E+0000
 -1.045172E-0001 -2.788173E+0000
  2.961831E+0000 -3.528628E-0002
  4.469917E+0000  5.247336E+0000
 -5.093065E+0000  3.931370E+0000
 -1.618596E+0000 -1.037547E+0000
  3.361151E+0000 -4.059456E+0000
  8.704523E-0001  6.895215E+0000
 -2.250811E+0000  1.250515E+0000
 -2.096045E+0000 -3.903774E+0000
  3.486188E+0000 -1.043187E+0000
  1.445910E+0000  3.285569E+0000
 -4.423255E+0000  2.039341E+0000
  1.034862E+0000 -4.604629E+0000
  6.624459E-0001  1.271068E-0001
 -4.665574E-0002  4.321469E+0000
 -2.778875E+0000 -1.242018E+0000
 -7.080449E-0001 -4.693779E+0000
  3.213781E+0000 -1.253058E-0001
 -8.860336E-0001  3.534735E+0000
 -2.656029E+0000 -1.062122E+0000
 -8.493873E-0001 -1.788275E+0000
  3.907519E+0000  1.725955E+0000
 -2.561901E+0000  4.859451E+0000
 -1.543333E+0000 -1.323823E+0000
  1.353076E+0000 -2.572687E-0001
  1.589517E+0000  3.488810E+0000
 -2.996905E-0001  2.786205E+0000
 -2.028517E+0000 -3.433966E+0000
  1.071929E+0000 -1.724170E+0000
  3.563163E+0000 -1.373160E+0000
 -1.265918E+0000  4.272241E+0000
 -1.273833E+0000 -1.985313E+0000
  2.368734E-0002 -3.988527E+0000
  3.420347E+0000  4.758087E-0001
 -4.189259E-0001  3.764258E+0000
 -3.311563E+0000  6.122923E-0001
 -1.220985E+0000 -5.704045E+0000
  2.870761E+0000 -6.034534E-0001
 -1.556465E-0002 -1.096106E+0000
 -1.874909E+0000  2.661317E-0001
  1.565174E+0000 -2.042211E+0000
 -5.256640E-0001  3.438876E+0000
  1.483730E+0000 -2.148262E+0000
  7.838356E-0001  2.241121E+0000
 -2.950360E+0000 -2.305287E+0000
  1.437787E+0000 -2.858837E+0000
  1.218181E+0000 -4.279609E-0001
  1.121993E+0000 -5.340016E-0001
 -1.830415E+0000 -2.470408E+0000
  1.298191E+0000  1.167928E+0000
 -3.575867E+0000  3.300105E+0000
  1.831459E+0000 -2.166883E+0000
  3.227211E-0001  2.360760E+0000
  5.703333E-0001  3.069532E+0000
 -2.593965E+0000 -8.524701E-0001
  1.058759E+0000 -3.461104E+0000
  1.893425E+0000  3.385684E+0000
 -5.508647E-0001  1.810497E+0000
 -4.212488E+0000 -2.593175E+0000
  3.451828E+0000 -3.870904E+0000
  3.798623E+0000  1.515651E+0000
 -2.561514E+0000  3.643054E+0000
 -1.450744E+0000 -1.967766E-0001
  3.607015E-0001 -4.876031E+0000
 -3.896235E-0001  2.354300E+0000
  1.034691E+0000 -5.091829E-0001
 -2.504301E+0000  3.578730E-0001
 -8.215658E-0001 -1.012215E+0000
  2.523949E+0000 -5.753072E-0001
 -2.404344E-0001  2.270466E+0000
 -1.541199E+0000 -3.749996E+0000
  2.026347E+0000 -3.050761E+0000
  1.132097E+0000  1.426173E+0000
 -1.470015E+0000  6.736669E-0001
 -3.239853E+0000 -2.960853E+0000
  3.664866E+0000 -2.425441E+0000
  3.255911E-0001  1.112249E+0000
 -7.911924E-0001 -9.641286E-0001
 -6.856895E-0001 -1.923948E+0000
  1.842484E+0000 -1.348505E+0000
  1.856147E-0001  3.387689E+0000
 -1.125878E+0000 -1.025219E+0000
  2.183357E+0000 -3.167057E+0000
  8.155516E-0001 -3.744967E+0000
  3.028452E+0000  7.878339E-0001
 -1.255291E+0000  9.180965E-0001
 -1.815200E+0000 -8.113731E-0001
  1.510219E+0000 -3.208084E+0000
  1.617908E+0000  2.926062E+0000
 -1.070818E+0000  1.548435E+0000
 -7.478086E-0001 -5.802759E+0000
 -3.595370E-0001  3.975321E-0001
  4.473369E+0000  4.361432E+0000
 -6.506475E+0000  2.506898E+0000
  2.716982E-0001 -3.064258E+0000
  1.116941E+0000 -1.249136E+0000
  3.016184E+0000  1.921644E+0000
 -5.797504E+0000  1.155701E+0000
  1.436311E+0000 -5.843384E+0000
  1.145410E+0000 -1.517968E+0000
  1.470953E+0000  3.117735E+0000
 -2.089066E+0000  1.057187E+0000
 -1.558556E+0000 -4.721124E+0000
  4.247098E+0000 -2.450608E-0001
 -2.012809E+0000  2.608957E+0000
 -6.832018E-0001 -7.451011E-0001
  9.563169E-0001 -4.203695E+0000
  6.212561E-0001  1.308102E+0000
  1.833507E+0000 -2.038415E+0000
 -5.241204E-0001  1.461145E+0000
 -8.842908E-0001 -8.600169E-0001
 -1.426689E+0000 -1.747931E+0000
  2.247776E+0000 -6.407465E-0001
  1.043940E-0001  1.073064E+0000
 -2.566502E+0000  1.032277E+0000
  8.074209E-0002 -9.400094E-0001
 -6.190067E-0001  1.232346E+0000
  2.123367E+0000  7.468862E-0001
 -1.322094E+0000  1.189349E+0000
  4.984062E-0001 -3.660293E+0000
 -2.023677E+0000  1.249246E+0000
  1.882301E+0000  3.449960E+0000
 -1.074363E+0000  1.620442E+0000
  2.551360E-0001 -5.630701E-0001
  2.228718E-0001 -2.878762E-0001
 -1.126911E+0000  8.510640E-0001
 -2.106326E-0001  2.729817E+0000
 -2.521750E+0000  1.171956E+0000
 -2.962692E-0001 -2.216784E+0000
  3.204587E-0001 -4.505968E+0000
  1.709609E+0000  3.038233E+0000
 -9.207862E-0001  2.400037E+0000
 -2.311555E+0000  5.572212E-0002
  1.390949E+0000 -1.695739E+0000
  2.146002E+0000  3.898172E+0000
 -7.671170E-0001 -2.798944E+0000
 -4.181086E+0000 -2.052059E+0000
  3.193965E+0000 -2.107024E+0000
  1.335504E+0000  1.269779E+0000
 -2.034074E+0000 -1.568813E+0000
  8.000709E-0001 -3.011219E+0000
  1.151220E+0000 -9.017083E-0001
 -2.020998E-0001  1.705923E+0000
  1.141651E+0000  8.126783E-0001
 -4.262305E+0000 -5.217735E-0001
  1.361151E+0000 -2.781762E+0000
  1.485643E-0001 -1.055101E+0000
  9.413649E-0001  2.715450E+0000
 -2.657648E+0000 -5.316233E-0001
 -1.341863E+0000 -7.246617E-0001
  2.366199E-0001 -1.943199E+0000
  2.059887E+0000  1.056351E-0001
 -1.132512E+0000  2.986908E+0000
  6.480800E-0001  3.478289E-0003
 -2.738670E+0000 -3.041646E-0001
  2.482880E+0000  2.327455E+0000
 -1.777613E+0000  9.998697E-0001
  6.525398E-0001 -6.627701E-0002
 -2.063181E+0000 -3.777082E-0001
  2.929018E+0000 -6.652444E-0001
 -3.064577E-0001  1.191110E+0000
 -9.375089E-0001  1.031980E+0000
  5.033252E-0001 -4.641425E-0001
 -8.170350E-0001  4.789148E-0001
 -3.581844E-0001  1.317303E+0000
  3.444454E+0000 -8.792234E-0001
 -1.839430E+0000 -7.159950E-0001
 -1.949647E+0000  8.575433E-0001
  4.219343E+0000  1.565957E+0000
 -3.546229E+0000  2.652037E+0000
  1.687315E+0000  2.550000E-0001
 -1.075997E+0000 -2.937121E+0000
  3.033670E+0000  6.532383E-0001
 -3.229711E+0000  4.734064E+0000
  3.945299E-0001 -2.230396E+0000
 -3.819703E-0001  8.999148E-0001
 -2.861080E-0002  6.916344E-0001
  7.524369E-0002 -1.916333E+0000
  5.278220E-0001 -1.281927E+0000
  1.560700E+0000  1.869020E-0001
 -5.314147E-0001  1.529892E+0000
 -2.091723E+0000 -1.669389E+0000
  6.456635E-0002 -1.791816E+0000
  2.644085E+0000  1.925997E+0000
 -2.269120E+0000  2.735876E+0000
 -3.398205E+0000 -7.185112E-0001
  2.613320E+0000 -3.021645E+0000
  1.372482E+0000  2.497421E+0000
  2.677838E+0000  3.583027E-0001
 -6.139977E+0000 -7.465617E-0002
  1.024929E+0000 -2.669288E+0000
  4.270290E+0000  3.565322E-0001
  8.348613E-0001  4.801159E+0000
 -2.557031E+0000 -3.544700E-0001
 -1.386750E+0000 -5.355680E+0000
  5.300113E+0000 -5.890778E-0001
 -6.645801E-0001  5.274776E+0000
 -4.122455E-0001 -5.156934E-0001
 -1.997014E+0000 -4.982453E+0000
  4.862049E+0000 -8.694875E-0001
  5.486698E-0001  2.636127E+0000
 -2.173774E+0000  1.412811E+0000
 -5.502206E-0001 -8.158080E-0001
  1.175968E+0000 -2.049062E+0000
  3.239797E+0000  3.402966E+0000
 -2.703223E+0000  2.613989E+0000
 -9.085699E-0001 -1.541174E+0000
  2.217483E+0000 -1.892341E+0000
 -2.672473E-0001  3.268500E+0000
 -8.855276E-0001  2.294187E+0000
 -1.707742E+0000 -3.362292E+0000
  1.033767E+0000 -1.091237E+0000
  1.955069E+0000  2.476980E+0000
 -2.690774E+0000  2.578993E+0000
 -2.323218E-0001  5.604840E-0001
 -1.554340E+0000 -2.909725E+0000
  2.566977E+0000 -2.054798E+0000
  8.358239E-0001  2.900297E-0001
 -7.968454E-0002  2.244452E+0000
  4.869005E-0001 -2.623464E+0000
 -1.165255E+0000  1.409562E+0000
  2.984854E+0000  6.968319E-0001
 -1.858142E+0000  1.013909E+0000
 -1.558452E+0000  2.004817E+0000
  4.069071E+0000 -1.912755E+0000
 -1.531092E+0000 -7.498378E-0001
  8.111632E-0001  2.758754E-0001
 -2.888566E-0001  5.233952E-0001
  6.498469E-0002 -2.341311E-0001
  6.175878E-0001 -5.717879E-0001
 -2.107876E+0000 -1.385417E+0000
 -1.096014E+0000 -1.911382E+0000
  2.473864E+0000 -2.272484E+0000
  1.882601E+0000  2.688336E+0000
 -2.179040E+0000  4.462654E+0000
  1.141181E-0001 -2.416161E+0000
  1.213262E+0000 -1.526677E+0000
  9.686414E-0001  1.765732E+0000
 -1.045563E+0000  1.278795E+0000
 -3.674676E+0000 -5.733849E-0001
  4.660390E+0000 -1.365285E+0000
 -2.647835E-0001  2.510096E+0000
 -3.018974E+0000 -7.126308E-0001
  9.210114E-0001 -2.054812E+0000
  2.681484E-0001 -1.180689E+0000
 -8.642561E-0001  1.975126E+0000
 -6.806756E-0002 -1.710089E+0000
 -3.711773E-0001 -5.958344E-0001
  1.752460E+0000 -1.745602E-0001
 -1.384234E+0000 -3.850107E-0001
  2.673600E-0001  3.723217E-0001
 -2.829482E-0001 -2.070171E+0000
  3.002249E-0001 -2.839735E+0000
  1.156306E+0000 -2.960931E+0000
 -2.841720E-0001 -1.057670E+0000
 -7.533177E-0001  1.758146E+0000
 -2.433024E+0000 -1.649933E+0000
 -4.996297E-0001 -1.472856E+0000
  3.968419E+0000  1.216913E+0000
 -4.100207E-0001  9.607737E-0001
 -3.146287E+0000 -3.963472E-0001
  1.932549E-0001 -4.407259E+0000
  8.215197E-0001  2.238752E+0000
 -5.255651E-0001  9.138358E-0002
 -1.221068E+0000 -1.857599E+0000
  1.584706E+0000  6.032608E-0001
 -4.137985E-0001  7.754936E-0001
 -1.272615E+0000 -1.012806E+0000
 -4.499418E-0001  1.471555E+0000
 -1.305086E+0000  7.897947E-0001
 -2.000861E+0000 -1.408305E+0000
  1.648011E-0002 -1.850842E-0001
  3.001399E+0000  4.252031E-0001
 -1.197170E+0000  3.013359E+0000
 -2.437351E+0000 -1.661427E+0000
  1.367804E+0000 -4.116543E+0000
 -1.465514E-0001  1.564674E+0000
  4.115209E-0001  2.923471E+0000
 -3.574093E+0000  1.261119E+0000
  5.434898E-0002 -1.955380E+0000
  4.496469E+0000  7.724174E-0001
  5.328106E-0001  8.175046E+0000
 -2.332082E+0000 -2.473142E+0000
 -3.073810E+0000 -3.049937E+0000
  3.293800E+0000 -1.930318E+0000
  1.111927E+0000  2.977094E+0000
 -3.409029E+0000  1.084407E+0000
 -1.429132E+0000 -3.797450E+0000
  3.877288E+0000 -1.118803E+0000
  5.990350E-0001  5.624283E-0001
 -3.891509E+0000  1.793786E+0000
  1.358369E+0000 -2.815498E+0000
  1.566373E+0000  4.276824E-0001
  2.869330E-0001  2.671182E+0000
  2.542984E-0001  9.908321E-0001
 -1.222955E+0000  9.650369E-0001
  2.405360E+0000  8.104892E-0001
 -2.398395E+0000  9.769796E-0001
  1.428792E+0000 -7.055807E-0001
  1.084625E+0000 -8.811499E-0001
  3.244665E+0000 -1.341841E+0000
 -2.441625E+0000  1.834584E+0000
  1.744154E+0000 -2.651610E+0000
  8.305066E-0001 -6.686767E-0001
  2.370381E-0001  4.557226E+0000
  1.117796E+0000 -1.515309E+0000
 -1.412286E+0000  7.421525E-0001
  1.889343E-0001  2.787014E+0000
  8.241334E-0002 -3.213149E+0000
  7.540926E-0002  1.633164E+0000
  6.491309E-0001 -1.207697E-0001
 -1.799524E+0000 -9.442488E-0001
  2.801513E+0000 -4.986603E+0000
 -1.089863E+0000  2.872380E+0000
  1.780498E+0000  4.575756E+0000
 -1.661094E+0000 -2.913252E-0001
  1.792613E-0001 -1.447467E+0000
  1.048779E+0000  1.117794E+0000
 -2.598330E-0001  2.492446E+0000
 -2.245915E+0000  1.465381E+0000
 -9.257643E-0002  9.487888E-0001
  2.326279E+0000  3.304084E-0001
 -1.325683E+0000  3.029185E+0000
 -1.356667E+0000  3.242784E-0001
  1.973217E-0002 -3.136590E+0000
  2.477000E+0000 -5.615209E-0001
 -3.663828E+0000  3.577053E+0000
 -2.157907E+0000 -2.748193E+0000
  2.276223E+0000 -5.404458E+0000
  2.076113E+0000  2.921017E+0000
 -1.966724E+0000  1.652467E+0000
 -2.982296E+0000 -4.513929E+0000
  3.149632E+0000 -4.695696E+0000
  2.191520E+0000  3.536809E+0000
 -2.956263E+0000  2.462050E+0000
 -2.455388E+0000 -1.315997E+0000
  2.097079E+0000 -2.214262E+0000
  3.102435E+0000 -1.384220E+0000
 -1.523576E+0000  2.489572E+0000
 -1.974330E+0000 -1.423987E+0000
 -2.290864E-0001 -1.288526E+0000
  2.872141E+0000  2.549421E+0000
 -2.491378E+0000  1.126512E+0000
 -5.704594E-0001 -3.205086E+0000
  1.543743E+0000 -2.164385E+0000
  1.086517E+0000  3.152580E+0000
  1.754195E+0000 -2.776479E-0001
  2.038074E-0001 -2.143008E+0000
 -1.645394E-0001  9.861200E-0001
  1.179148E+0000 -9.849133E-0001
 -5.456222E-0001 -6.766545E-0002
  1.757198E+0000  2.114924E+0000
 -2.270644E+0000  1.433873E+0000
 -1.494830E+0000 -5.873268E-0001
  2.199624E+0000 -1.165402E+0000
  5.397287E-0001  2.629334E+0000
  1.194936E+0000 -2.245929E+0000
 -2.833566E+0000 -1.391984E+0000
  8.895848E-0001 -1.384809E+0000
  1.853823E+0000  1.479975E+0000
 -1.710246E+0000  2.499449E-0001
 -7.171398E-0001  2.399097E+0000
  4.567753E-0001  2.078807E+0000
 -2.933983E+0000  8.849918E-0001
  4.026467E+0000 -3.480272E+0000
  1.806893E+0000  2.724173E-0001
 -4.667096E-0001  2.151346E+0000
 -2.006531E+0000 -3.311319E-0001
  2.978492E+0000 -2.357175E+0000
  1.788071E+0000  2.337731E+0000
 -1.911141E+0000 -1.049088E+0000
 -1.330503E+0000 -2.439448E+0000
  1.884289E+0000 -2.673397E+0000
 -2.629608E-0001  1.811331E+0000
  1.200386E+0000  3.414984E+0000
 -2.314777E+0000  4.898510E-0001
 -9.153009E-0001 -3.077309E+0000
  2.900818E+0000 -2.947548E+0000
  1.346261E+0000  9.677179E-0001
 -2.985607E+0000  2.267812E+0000
 -3.383833E-0001 -2.656415E+0000
  2.464860E+0000 -1.731927E+0000
  2.133991E+0000  3.586749E+0000
 -4.006461E+0000  1.037990E+0000
  3.665932E-0001 -7.586881E-0001
  2.657779E+0000 -7.562759E-0001
 -7.114189E-0001  9.676566E-0001
  2.277612E-0001 -2.165382E-0001
  1.443075E-0001  5.139146E-0001
 -2.081460E-0001 -9.898130E-0001
 -4.150591E+0000  9.164252E-0001
  3.945027E+0000 -2.226916E+0000
 -1.620132E+0000  2.389502E-0001
 -3.167809E-0001  2.444344E+0000
 -1.373753E+0000 -3.335179E+0000
  2.530727E+0000 -2.078582E+0000
  1.215899E+0000  3.231076E+0000
 -1.498722E+0000  2.522871E-0001
  5.854213E-0001 -5.177040E-0001
  1.780978E+0000 -1.651690E+0000
 -8.916641E-0001  1.191047E+0000
  1.169938E+0000 -2.871991E+0000
 -1.756222E+0000 -1.699184E-0001
  1.397326E+0000  1.521614E+0000
 -2.188090E+0000  1.022470E+0000
 -3.754478E-0001 -2.129859E+0000
 -3.444453E-0001 -1.726061E+0000
  1.743166E+0000  1.447516E+0000
  8.599792E-0002 -1.106527E+0000
 -1.673992E+0000  1.695967E+0000
 -1.529966E-0001 -1.837492E-0001
 -1.861910E+0000  1.107930E-0001
  5.323143E-0002  2.280034E-0001
  8.132178E-0001  1.334246E+0000
 -1.555574E+0000  2.358090E+0000
 -1.048813E+0000  1.772625E+0000
 -2.091942E-0001 -2.146488E-0001
 -6.742963E-0001 -6.095716E-0001
  1.393725E-0001 -5.294384E-0001
  6.117694E-0001 -2.023587E+0000
 -1.667163E+0000  2.218377E+0000
 -1.488133E-0001 -1.092253E+0000
 -3.091105E+0000  1.183894E+0000
  4.008193E-0001  3.840312E-0001
  4.880015E-0001  2.213733E+0000
 -1.886801E+0000  2.765625E+0000
 -2.420259E-0002 -3.067763E+0000
  2.146472E+0000  2.054113E+0000
 -1.196765E-0001  1.352326E-0001
 -3.696676E-0001 -1.504805E+0000
 -1.734475E+0000  4.012371E-0001
  7.139596E-0001 -1.486317E+0000
  3.035614E-0001 -2.126545E+0000
  1.866248E+0000 -2.913155E+0000
 -5.082236E-0001 -1.268973E-0001
  1.881812E+0000 -2.549661E-0002
 -1.188585E+0000  5.809919E-0001
 -1.577455E-0001  1.316972E+0000
  2.748054E+0000 -1.485229E-0001
 -5.004897E-0001  8.488099E-0002
  8.582235E-0001 -1.587546E+0000
 -1.906246E-0001  2.195873E+0000
 -3.149573E-0001 -1.104656E+0000
 -2.993502E+0000 -4.801974E-0001
  3.643214E+0000 -1.036839E+0000
 -3.314659E+0000  4.727782E+0000
 -6.797387E-0001 -1.672153E+0000
 -6.975985E-0001 -3.539268E+0000
  3.040806E+0000  1.214044E+0000
 -1.502657E+0000  3.616398E+0000
 -5.205285E-0001 -3.397778E+0000
 -1.311247E+0000  8.018024E-0001
  4.459119E+0000 -2.107457E+0000
 -1.546356E+0000  6.114380E+0000
 -2.523248E+0000  2.005573E-0001
 -7.328847E-0001 -6.068634E+0000
  3.759431E+0000 -1.218561E+0000
  1.692137E+0000  4.246365E+0000
 -3.554639E+0000 -5.292526E-0001
 -3.380577E-0001 -3.274901E+0000
  2.660960E+0000 -1.495776E+0000
 -3.780119E-0002  4.989097E+0000
 -3.681401E+0000  4.415095E-0001
  2.129918E+0000 -3.220089E+0000
 -1.572122E+0000  4.070199E+0000
 -1.047932E+0000  1.313816E+0000
 -4.792086E-0001 -2.753253E+0000
  1.253769E-0001 -3.517806E+0000
  2.883995E+0000  4.446127E-0001
 -1.124236E-0001  5.721914E+0000
 -4.369888E+0000  9.027040E-0001
  2.881205E+0000 -4.745437E+0000
  1.888157E+0000  5.006996E+0000
 -3.660587E-0001 -6.398081E-0001
 -2.889595E+0000 -2.811170E+0000
  2.434585E+0000 -5.446333E+0000
  1.200041E-0001  4.398989E+0000
 -3.699245E-0001  1.388059E+0000
 -2.471592E+0000 -3.881441E+0000
  5.984688E+0000 -8.367792E-0002
 -1.313125E+0000  2.999911E+0000
 -1.817531E+0000 -7.292530E-0001
  1.174811E+0000 -1.657876E+0000
  1.028898E+0000  1.940070E-0001
 -5.095013E-0001  1.838160E+0000
 -3.750920E+0000  4.056444E-0001
  1.057451E+0000 -2.907814E+0000
  7.500498E-0001 -3.823386E-0001
 -5.216023E-0001  1.890441E+0000
 -1.373146E+0000 -1.987361E+0000
 -8.606333E-0003 -3.709093E+0000
 -1.693633E-0001  1.668639E+0000
 -3.336409E-0001 -2.205874E+0000
 -1.085662E+0000 -1.278389E+0000
  1.175780E+0000  9.388223E-0001
  4.331108E+0000  1.389700E+0000
 -3.457940E+0000  4.178741E-0001
 -1.119461E-0001  1.466781E+0000
  1.290998E-0002  1.546485E+0000
 -1.507639E+0000  2.061098E+0000
  5.685317E-0001 -1.020577E+0000
 -6.254533E-0001  2.459154E+0000
 -1.147657E-0001 -7.198367E-0001
 -2.110237E+0000 -1.959719E-0001
  1.281152E+0000 -1.719781E-0001
 -1.590918E+0000  9.332600E-0001
  3.999981E-0001 -2.839759E-0001
 -1.572755E+0000 -6.666501E-0001
 -1.520768E-0001  9.575956E-0001
  4.268478E-0001 -3.088800E+0000
  1.929891E+0000  8.644336E-0002
  2.419164E+0000  2.827799E+0000
 -5.611089E+0000 -4.253438E-0001
 -1.942882E-0001 -3.296878E+0000
  4.805651E+0000  1.179184E+0000
 -3.776529E-0001  3.935423E+0000
 -3.390568E-0001 -6.529908E-0001
 -2.592054E+0000 -2.273601E+0000
  2.765892E+0000 -3.834330E-0001
  1.540084E+0000  5.563067E-0001
 -4.353496E+0000  2.422811E-0002
  9.076750E-0001 -2.965927E-0001
  4.299280E-0001  1.192116E+0000
 -1.144111E+0000  3.181806E+0000
 -4.293710E-0001  2.239455E+0000
 -1.178052E+0000 -3.113703E+0000
  1.338203E-0001  1.100056E+0000
  6.155627E-0001 -1.112279E+0000
 -1.808510E+0000  2.594605E+0000
 -9.484455E-0001 -2.729954E+0000
  4.681001E-0001 -2.512629E+0000
  4.150513E+0000  1.580574E+0000
 -2.265547E+0000 -4.081323E-0001
  5.167634E-0001 -1.826036E+0000
 -6.541124E-0001 -2.498333E+0000
  2.062848E+0000  2.734681E+0000
  4.848553E-0001  5.609348E-0001
 -2.629665E+0000  1.434287E+0000
  3.340965E-0001  4.594880E-0001
 -1.975182E+0000 -6.899400E-0001
  1.775968E+0000  2.773515E-0001
 -6.244328E-0001  1.825915E+0000
 -1.708602E+0000 -3.285130E-0001
  6.885286E-0001  1.479250E-0001
  5.726682E-0001  2.499584E-0001
  5.001769E-0002 -1.408319E+0000
 -1.121973E+0000  2.321817E+0000
  5.780400E-0001  2.801119E+0000
  7.731656E-0001 -6.704802E-0001
 -9.276380E-0001  1.324393E+0000
  5.202233E-0001  1.294931E+0000
 -4.348753E-0001  3.889264E+0000
 -3.575901E-0001  1.814091E+0000
 -9.885018E-0001 -3.118382E+0000
  1.559750E+0000 -1.766407E-0001
 -6.456084E-0001  4.778316E+0000
 -2.318469E+0000  2.889420E-0001
 -8.625580E-0001 -2.982621E+0000
  1.520938E+0000  2.232943E+0000
 -3.497284E-0001  3.213509E+0000
 -1.836145E+0000  7.124943E-0001
 -2.116514E+0000 -5.116603E+0000
  3.520017E+0000 -8.343405E-0001
 -6.094864E-0001  9.060772E-0001
 -1.966409E+0000 -2.087692E+0000
  7.261086E-0002 -1.177783E+0000
  3.540753E+0000  1.157312E+0000
 -1.437521E+0000  3.464118E+0000
 -2.846139E-0001 -1.006982E+0000
  2.387119E+0000 -1.267005E+0000
 -4.115449E-0001  1.621872E+0000
  1.743591E+0000  3.103479E-0001
 -2.518201E+0000 -1.902365E+0000
  1.377254E+0000 -2.845410E+0000
  1.516267E+0000  3.040339E+0000
 -2.370470E+0000 -8.584921E-0001
 -7.883374E-0003 -2.143027E+0000
  1.347435E+0000 -4.325424E-0001
 -1.064440E+0000  1.763381E+0000
  7.375741E-0001 -7.276478E-0002
 -3.003754E+0000 -2.323608E+0000
  4.326045E+0000 -3.621210E+0000
 -1.933108E+0000  1.973079E+0000
  6.458777E-0001  2.040355E+0000
  1.964165E+0000 -1.885264E+0000
 -1.442681E+0000  1.649773E+0000
 -5.300784E-0001 -2.517306E+0000
 -1.975238E-0001 -1.736596E+0000
  4.708040E-0001  5.589266E-0002
 -1.250161E+0000 -9.271374E-0001
  4.652323E-0001 -2.913736E+0000
  2.463387E+0000  1.985178E+0000
 -2.778946E+0000  2.049268E+0000
 -1.048839E+0000 -3.278718E+0000
  1.546295E+0000 -1.269646E+0000
  1.533296E+0000  4.132542E+0000
 -1.355423E+0000  3.494581E+0000
 -3.729485E+0000 -3.325626E+0000
  4.796322E+0000 -2.693044E+0000
 -5.847190E-0001  4.948061E+0000
 -4.748158E+0000 -3.318099E+0000
 -1.843132E-0001 -3.816689E+0000
  6.672480E+0000 -1.753372E+0000
 -5.941049E-0001  5.792694E+0000
 -3.204426E+0000 -7.003417E-0001
 -2.312689E+0000 -5.840179E+0000
  5.591797E+0000  2.396848E+0000
 -1.153340E+0000  4.677739E+0000
 -4.663486E+0000  7.239424E-0001
  1.463538E+0000 -5.004093E+0000
  1.631755E+0000  2.359915E-0001
  2.058152E+0000  4.082633E+0000
 -2.446578E+0000  1.591149E-0001
 -1.597213E+0000 -2.602204E+0000
  5.920435E+0000 -3.136322E+0000
 -2.186140E+0000  3.452189E+0000
 -4.618334E-0001  3.170449E-0002
 -5.162600E-0001 -1.583091E+0000
  3.365917E+0000 -2.553099E-0002
 -3.634826E-0001  4.567892E+0000
 -3.389530E+0000  4.294861E-0001
 -4.167425E-0001 -6.636085E+0000
  1.739666E+0000 -7.216703E-0001
  2.050013E+0000  2.011139E+0000
 -4.481152E+0000  8.141703E-0001
 -1.352926E+0000 -3.701305E+0000
  3.148053E+0000 -1.739665E+0000
  3.686132E-0002  1.220427E+0000
  1.579855E+0000 -8.491642E-0001
 -2.353169E+0000  3.058531E-0001
  2.433354E+0000 -4.065654E+0000
  2.389782E+0000  2.568949E+0000
  9.221153E-0004  1.677321E+0000
 -5.887628E-0001 -1.644245E+0000
 -6.861526E-0002  1.259756E+0000
  2.347205E+0000 -2.525741E+0000
 -2.719205E+0000  1.688366E+0000
 -1.412063E-0001 -2.915487E+0000
 -2.060173E-0002 -1.982946E+0000
  3.415741E+0000 -7.340437E-0001
 -4.770876E-0001  1.822411E+0000
 -9.115017E-0001  1.658743E+0000
 -1.506694E+0000 -4.820258E-0001
  8.183642E-0001  9.896127E-0001
 -3.826668E-0001  9.117259E-0001
 -6.806049E-0001  4.685278E-0001
 -4.259294E+0000 -1.221397E+0000
  3.678031E+0000 -1.443309E+0000
  2.089374E+0000  4.612138E+0000
 -2.429608E+0000  2.497667E+0000
 -3.063396E+0000 -4.829892E+0000
  2.340589E+0000 -4.238975E+0000
  1.079390E+0000  4.080069E+0000
 -1.403752E-0001 -4.908300E-0001
 -3.214655E+0000 -2.371559E+0000
  4.112369E+0000 -3.952465E+0000
  1.853798E+0000  3.460484E+0000
 -1.120061E+0000  3.174368E+0000
 -3.558397E+0000 -2.819562E+0000
  1.675468E+0000 -1.600956E-0001
  1.837258E+0000 -4.510038E-0001
 -2.300391E+0000 -1.472773E-0001
 -2.244797E+0000 -3.044526E+0000
  2.353748E+0000 -2.077283E+0000
  8.364204E-0001  1.672306E+0000
  1.004837E+0000  2.998453E+0000
 -3.065011E+0000 -7.439729E-0001
  2.750615E+0000 -2.312135E+0000
 -2.306923E-0002  2.168566E+0000
  7.483397E-0001  1.325929E+0000
 -1.188210E+0000  1.898435E+0000
  1.334096E-0001 -2.101177E+0000
 -1.910577E-0001 -7.227720E-0001
  8.778951E-0001  4.540783E+0000
 -2.713512E+0000  4.009242E-0001
  1.762439E+0000 -9.017726E-0001
  2.102046E+0000  2.649757E-0001
 -1.814708E+0000  2.192885E+0000
 -2.386662E+0000  7.455037E-0001
 -1.943248E-0001 -5.694892E+0000
  2.580159E+0000  2.907455E+0000
 -1.597854E-0001  1.229697E+0000
 -3.578284E+0000  4.416306E-0001
  3.154902E-0001 -5.047469E+0000
 -6.536755E-0001 -3.086484E-0001
  2.927197E+0000  1.022717E-0001
 -2.736705E+0000  3.645072E-0001
  9.013498E-0001 -4.770096E+0000
 -2.341271E+0000  4.754018E-0001
  3.914680E+0000  3.172203E+0000
 -2.563403E+0000  2.840286E+0000
 -7.505319E-0001  5.017160E-0001
  2.352860E+0000 -5.445463E-0001
 -2.643562E-0001  5.297729E+0000
 -2.417677E+0000 -4.654449E-0001
 -4.898702E-0001 -4.144600E+0000
  4.694503E+0000  1.911644E+0000
  3.223492E-0003  4.809610E+0000
 -2.950467E+0000 -1.410803E+0000
 -3.218025E-0001 -4.900757E+0000
  2.892742E+0000  2.706513E+0000
  1.830789E+0000  7.675350E+0000
 -5.812923E+0000  1.164231E+0000
 -1.865438E+0000 -4.249685E+0000
  6.677364E+0000 -1.726120E+0000
 -1.807620E+0000  2.729223E+0000
 -6.156043E-0001  1.563942E+0000
 -1.982298E+0000 -3.065010E+0000
  4.764614E+0000 -1.332653E+0000
  1.435887E-0002  3.236259E+0000
 -2.371959E+0000  1.244766E+0000
 -2.102933E+0000 -3.880218E+0000
  1.373148E+0000  1.908670E+0000
  2.884777E+0000  1.405807E+0000
 -1.723933E+0000  1.143792E+0000
 -3.041654E+0000  3.201995E-0001
  2.142244E+0000 -1.933550E+0000
  3.183456E-0001  1.792397E+0000
 -3.620101E+0000 -8.515926E-0001
 -3.765548E-0001 -1.944111E+0000
  4.364730E+0000 -1.829082E+0000
  1.115588E-0001  4.214585E+0000
 -2.792941E+0000 -5.147289E-0002
 -1.192631E+0000 -6.341887E+0000
  4.116432E+0000 -1.388051E+0000
  1.881558E+0000  5.443365E+0000
 -3.185165E+0000  4.161234E+0000
 -1.651325E+0000 -2.467141E+0000
  4.918514E-0001 -8.257158E-0001
  3.637067E+0000 -7.974806E-0001
 -3.532395E+0000  2.722279E+0000
  1.075336E+0000 -1.574504E+0000
 -2.957871E+0000 -1.505441E+0000
  8.219121E-0001  9.366789E-0001
 -1.364626E-0001 -1.348561E+0000
 -6.222850E-0001 -2.078676E+0000
  2.239892E-0001 -1.641630E+0000
  7.749053E-0001  2.689876E-0002
 -2.882620E+0000  1.667113E+0000
 -1.698218E+0000 -1.302725E+0000
  6.094691E-0001 -7.468539E-0001
  1.040727E+0000 -8.067412E-0001
 -8.132723E-0001 -3.805375E-0001
  7.819587E-0001 -1.738198E+0000
  3.094826E+0000 -2.268197E+0000
 -2.209745E-0001  1.125720E+0000
 -1.665968E+0000  1.944249E-0001
 -1.236825E+0000  1.965332E-0002
  4.738099E+0000 -1.900395E-0001
 -4.850583E-0001  5.283201E+0000
 -2.040419E+0000 -3.616093E+0000
  1.900343E+0000 -4.360427E+0000
  1.976661E+0000  2.919107E+0000
 -6.939917E-0001  1.568947E+0000
 -2.141366E+0000 -6.963509E-0001
  1.274052E+0000 -1.815030E+0000
  2.016500E+0000  3.262583E-0001
 -1.642788E+0000  2.370057E+0000
 -1.941568E-0001 -2.035867E+0000
  1.537208E+0000 -3.545070E+0000
  2.439238E+0000  1.852190E+0000
 -2.826686E-0001  3.720357E+0000
 -3.339183E+0000 -2.851454E+0000
  1.151431E+0000 -2.398543E+0000
  4.016318E-0001  2.151563E+0000
  1.710234E+0000  3.117258E+0000
 -2.970947E+0000  1.545632E+0000
 -1.176510E+0000 -5.208359E+0000
  2.669345E+0000 -1.248074E+0000
  2.729720E+0000  5.955629E+0000
 -3.661706E+0000  2.360415E+0000
 -1.995632E+0000 -6.071687E+0000
  2.714921E+0000 -2.101451E+0000
  4.006176E+0000  5.030585E+0000
 -5.041325E+0000  2.101002E+0000
 -2.746775E+0000 -5.868062E+0000
  3.661347E+0000 -5.078500E+0000
  2.845524E+0000  5.108560E+0000
 -2.430952E+0000 -1.127365E+0000
 -1.677706E+0000 -1.396549E+0000
  2.064470E+0000 -2.352685E+0000
  3.669230E+0000  4.502797E+0000
 -5.081925E+0000  1.539441E+0000
 -1.220155E+0000 -3.615974E+0000
  3.476586E+0000 -3.044347E+0000
  1.838125E+0000  6.897057E+0000
 -3.136255E+0000  2.390168E+0000
 -2.012108E+0000 -5.098450E+0000
  3.859522E+0000  5.209406E-0001
 -1.570628E+0000  5.296121E+0000
 -3.946352E+0000 -1.002084E-0001
  2.785213E+0000 -3.899517E+0000
  1.011431E+0000 -7.888497E-0001
  9.214848E-0001  2.516954E+0000
 -1.909189E+0000  2.670512E-0001
 -2.144016E+0000 -3.464830E+0000
  1.093753E+0000 -4.621645E-0001
  9.087337E-0001  3.525340E+0000
 -5.526099E-0001  1.868426E+0000
 -1.985772E+0000 -3.478952E+0000
  6.631913E+0000 -4.697844E+0000
 -2.134439E+0000  1.210542E+0000
  2.038701E-0001  1.017213E+0000
 -2.851498E+0000 -1.071772E-0001
  3.266661E+0000 -7.350851E-0001
 -3.531680E+0000  3.742710E+0000
  5.244349E-0001  1.636200E+0000
 -2.833286E+0000  8.466461E-0001
  2.598637E-0001 -4.553507E+0000
  2.621600E+0000 -3.382991E-0001
 -2.116090E+0000  2.124034E+0000
  2.540909E-0001 -5.995022E-0001
 -7.640111E-0001 -9.483150E-0001
  5.743222E-0001 -7.986952E-0001
  5.530948E-0001  1.205783E+0000
 -1.584433E+0000  2.004687E+0000
 -1.411416E+0000  5.348502E-0001
 -4.667792E-0001  1.999007E+0000
 -1.273445E-0001  2.067112E+0000
  7.350758E-0001  9.555398E-0001
 -3.984190E-0001  6.797638E-0001
 -3.568563E-0001  6.236178E-0002
  1.702502E+0000 -1.095129E+0000
 -2.364054E+0000  7.239148E-0001
  1.275652E+0000 -1.332029E+0000
  2.686327E+0000 -1.336331E+0000
 -1.881185E+0000 -6.456313E-0001
  8.125129E-0001  1.118073E+0000
 -2.566186E+0000 -1.018763E+0000
 -9.215418E-0001 -1.272666E+0000
  2.629573E+0000 -6.509945E-0002
 -2.423467E+0000  2.027814E+0000
  1.177619E+0000 -1.084368E+0000
  1.880550E+0000 -8.566506E-0003
 -9.133390E-0001  2.018223E+0000
 -3.002179E+0000 -1.499772E+0000
  1.240161E+0000 -4.340822E+0000
  2.166625E+0000 -3.887517E-0001
 -4.250702E-0001  2.936984E+0000
 -2.307707E+0000 -1.519401E+0000
  1.485393E+0000 -2.815687E+0000
  2.968327E+0000  1.938832E+0000
 -1.223846E-0001  2.030569E+0000
 -1.934058E+0000 -1.483253E+0000
  1.747940E+0000 -2.267653E+0000
 -1.416683E+0000  1.737307E-0001
  2.637848E+0000 -4.663026E-0001
 -1.608709E-0001  1.108898E+0000
 -2.354087E-0001  1.350345E+0000
 -1.165776E+0000 -2.707780E+0000
  5.658552E-0001 -7.181039E-0001
  2.501411E+0000  2.437155E+0000
 -3.134762E+0000  5.297313E-0001
  1.144747E+0000 -2.979368E+0000
  1.318789E+0000 -7.546799E-0001
  2.768104E+0000  1.936911E+0000
 -3.594774E+0000  3.091245E+0000
 -2.712811E-0001 -3.389965E+0000
  3.090017E+0000 -4.847207E-0001
 -2.059687E-0002  5.912012E+0000
 -3.732361E+0000  2.073121E+0000
  5.379286E-0002 -5.065750E+0000
  1.729963E+0000 -8.554430E-0002
  3.419277E+0000  2.290809E+0000
 -4.647880E+0000  9.940323E-0001
 -1.513789E+0000 -1.911996E+0000
  2.724068E+0000  2.527341E-0001
  1.504687E-0001  1.814664E+0000
  3.914055E-0001  1.264152E+0000
 -1.564152E+0000 -7.055077E-0001
  1.719052E+0000 -9.286429E-0001
  6.112926E-0001 -4.530048E-0001
 -1.353785E+0000 -8.774651E-0001
  1.463243E+0000 -6.859852E-0001
 -1.219271E+0000  3.685304E-0001
 -1.051875E+0000 -8.434040E-0001
  4.738814E-0001 -1.484270E+0000
  2.651964E+0000 -1.401143E-0001
 -7.325849E-0001  1.743118E+0000
  5.065793E-0001 -1.266900E+0000
  4.741857E-0001  3.410861E-0001
 -3.084428E-0002  2.745999E+0000
 -6.433157E-0001  1.805932E-0002
 -1.351759E+0000  1.051348E+0000
  2.900687E+0000 -1.843498E-0001
 -2.074794E+0000  4.836490E+0000
 -4.429847E+0000  2.731430E-0001
  2.734604E+0000 -8.473797E-0001
  3.280327E-0001 -5.648269E-0001
  1.016677E+0000  5.775301E-0001
 -2.837672E+0000  5.738487E-0001
 -6.386369E-0001 -3.516675E-0001
 -9.779497E-0002 -3.542481E+0000
 -1.465567E+0000 -1.393818E-0001
  1.209218E+0000 -3.071544E-0001
 -9.831050E-0002  2.232338E+0000
 -1.622557E+0000 -1.009212E-0001
  1.107943E+0000 -3.156456E+0000
 -1.984531E+0000  2.228909E+0000
 -5.559316E-0001  4.760845E-0002
 -2.457034E-0001 -3.395796E-0001
  1.803240E+0000  1.573432E+0000
 -3.585941E-0001  3.450548E+0000
 -4.024398E-0001  1.220576E+0000
 -3.172942E-0001 -2.324506E+0000
  3.566798E-0001 -1.948554E-0002
  1.454823E+0000  3.661084E+0000
 -3.569519E+0000  4.458112E+0000
 -9.201042E-0001 -2.177716E+0000
  2.218385E+0000 -1.391097E+0000
  3.573444E+0000  3.220048E-0001
 -1.361856E+0000  3.856600E+0000
  1.345137E+0000 -2.425844E-0001
 -6.729216E-0001 -2.346638E+0000
  1.556228E+0000  3.955915E-0001
  3.630677E-0001  2.621298E-0001
 -1.563773E+0000 -1.154813E+0000
 -1.252304E+0000 -2.086941E+0000
  4.266410E+0000  1.908401E+0000
 -2.283504E+0000  1.332471E+0000
 -2.738314E+0000  7.692461E-0002
  1.737062E+0000 -4.653331E+0000
  2.845058E+0000  4.534482E+0000
 -8.099382E-0001  2.380279E+0000
 -2.271408E+0000 -4.195044E-0001
  2.987605E-0001 -1.514896E+0000
  4.117254E+0000 -1.216807E+0000
 -1.898352E+0000  2.353419E+0000
 -2.765701E+0000 -6.776919E-0001
 -2.928794E-0001 -2.679727E+0000
  3.380725E+0000 -4.681387E-0001
 -1.670619E+0000 -7.130818E-0001
  3.247346E-0001 -2.582285E+0000
 -2.104297E+0000  2.403158E-0002
  5.034370E+0000 -1.111271E+0000
 -1.669868E+0000  4.860886E+0000
 -1.976939E+0000  3.325698E+0000
 -1.265705E+0000 -3.198667E+0000
  4.356216E+0000  1.485270E-0001
 -2.546558E+0000  3.828612E+0000
 -4.446911E+0000 -2.017582E+0000
  4.880309E+0000 -1.011894E+0000
  3.409156E-0001  2.646873E+0000
 -1.433604E+0000  9.486341E-0001
  1.096689E-0001 -1.661521E+0000
  7.411982E-0001 -1.458036E+0000
  8.748768E-0001 -5.827443E-0001
 -1.425225E+0000  2.218178E+0000
  1.522188E+0000 -1.163989E+0000
 -2.144485E+0000 -2.540543E+0000
 -2.680873E-0001  6.621108E-0002
  1.847968E+0000  2.371933E-0001
 -8.247852E-0001  6.625514E-0001
  1.238143E+0000 -2.959544E+0000
  2.710211E+0000  4.468146E-0001
 -3.411996E+0000  4.558009E+0000
 -2.094624E+0000 -2.558772E+0000
  2.434391E+0000 -1.818315E+0000
 -1.067283E+0000  3.480374E+0000
 -7.206555E-0001 -1.125906E+0000
 -2.057286E+0000 -2.896900E+0000
  5.994603E+0000  3.846777E-0001
 -1.210593E+0000  5.186818E+0000
 -4.229509E+0000  2.013997E+0000
 -1.688917E+0000 -2.731932E+0000
  1.145059E+0000 -9.276795E-0001
  1.978420E+0000  5.712329E-0001
 -3.470617E+0000  2.350301E-0001
  9.895499E-0001 -2.959782E+0000
  7.575553E-0001 -1.477186E+0000
  3.799800E-0002  1.070629E+0000
 -1.306048E+0000 -1.074031E+0000
 -3.266095E-0001 -2.330414E+0000
  2.159742E+0000  9.178830E-0001
  7.083776E-0001 -7.024252E-0001
 -1.701158E+0000  2.026135E+0000
  1.283998E+0000 -5.068393E+0000
  2.336939E+0000  1.369510E-0001
 -2.531557E+0000  5.103178E+0000
 -3.164312E+0000 -1.454725E-0001
  3.226206E+0000 -3.172901E+0000
  2.019190E+0000  2.645198E+0000
 -2.733157E+0000  6.495099E+0000
 -1.620300E+0000 -3.148607E+0000
 -9.318323E-0001 -4.307059E+0000
  4.765322E+0000  2.282161E+0000
 -2.674368E+0000  2.174107E+0000
 -1.775801E+0000 -2.297515E+0000
  1.854786E+0000 -9.974681E-0001
  3.422424E+0000  2.104095E+0000
 -1.708837E+0000  2.172856E+0000
  6.469318E-0001 -3.438417E+0000
 -1.754368E+0000 -8.065397E-0001
  2.959019E+0000  2.491298E+0000
 -3.005866E-0001 -2.074875E+0000
 -3.272194E+0000  5.446988E-0001
  2.316783E+0000 -3.961295E+0000
  7.024658E-0001 -7.516591E-0001
  2.074882E+0000  1.638855E+0000
 -9.974754E-0001  7.273663E-0001
 -1.320145E+0000 -1.891341E+0000
  5.902930E-0001 -7.255444E-0001
  1.313780E+0000 -9.873833E-0001
 -2.196919E+0000  6.133097E+0000
 -1.568214E+0000 -3.141705E+0000
 -2.060397E+0000 -1.214814E+0000
  3.289986E+0000 -1.113589E+0000
  1.530730E-0001  4.911468E-0001
 -3.499530E+0000  6.932645E-0001
 -4.734675E-0001 -2.987401E+0000
  2.274329E+0000  9.011767E-0001
 -9.467165E-0002  1.807598E+0000
 -3.285746E+0000 -4.777592E-0001
  1.591052E-0001 -4.175641E+0000
  3.833634E+0000  5.560877E-0001
 -3.427616E+0000  4.586438E+0000
 -2.758712E+0000 -3.029849E+0000
  3.253648E-0001 -2.200539E+0000
  7.925392E-0001  1.975152E+0000
  1.732409E+0000  1.189349E-0003
 -3.791931E+0000  2.125095E+0000
  2.506909E+0000 -1.539946E+0000
 -1.222466E+0000  8.569536E-0002
 -1.070483E-0001 -3.443216E+0000
  4.754665E-0001 -1.328612E+0000
  1.003086E+0000  1.362999E+0000
 -6.589255E-0001  5.867244E-0001
 -6.288660E-0001 -3.430389E+0000
  3.545256E+0000 -9.100066E-0002
 -7.083076E-0001  3.567934E+0000
 -2.717214E+0000  1.802498E+0000
  6.259960E-0001 -2.097991E+0000
  3.378380E+0000 -5.531474E-0001
 -1.541047E+0000  3.036589E+0000
 -2.279840E+0000  7.000096E-0001
 -1.760586E-0001 -2.039906E+0000
  1.810100E+0000  3.011956E+0000
 -7.964081E-0003  2.921065E+0000
  1.960284E-0001  1.611220E+0000
 -5.928742E-0001 -1.846594E+0000
 -3.245655E-0001 -1.952579E-0001
 -6.825795E-0001 -2.003826E+0000
  6.713960E-0001  7.861367E-0001
 -4.048518E-0001  2.436233E+0000
 -2.891543E+0000 -3.756838E-0001
  6.002881E-0001 -4.960358E-0001
  8.538478E-0001 -2.370216E+0000
 -1.827550E+0000  1.503386E+0000
  8.680473E-0002 -1.122156E+0000
  2.427013E+0000 -1.058202E+0000
 -5.532305E-0001  3.226609E+0000
 -1.431758E+0000  3.981961E-0001
 -2.003214E-0001 -1.134134E+0000
  1.154183E+0000 -6.374547E-0001
  2.459527E+0000  6.225484E-0001
 -3.524473E+0000 -1.023663E-0001
 -1.272676E-0001 -1.931995E+0000
  2.326562E+0000 -9.243036E-0001
 -1.186941E+0000  3.459518E-0001
 -1.547725E+0000  1.164373E+0000
 -1.314126E+0000 -1.017946E+0000
 -6.329760E-0001 -2.128079E+0000
  1.357291E+0000  2.351143E+0000
  6.743570E-0001  2.394508E+0000
 -3.775802E+0000 -3.513963E-0001
 -1.388044E+0000 -4.206063E+0000
  2.336467E+0000  4.990811E-0002
  9.077179E-0001  4.950442E+0000
 -4.675377E+0000  5.947155E-0001
 -1.006940E+0000 -5.162274E+0000
  5.584362E+0000  5.727762E-0001
  8.139622E-0001  3.167696E+0000
 -5.394108E+0000  2.209868E+0000
 -1.868622E+0000 -3.934224E+0000
  3.846149E+0000 -4.025877E+0000
  2.102771E+0000  2.238540E+0000
 -2.770494E+0000 -1.526835E+0000
 -1.153483E+0000 -4.447547E+0000
  3.265430E+0000 -5.819038E-0001
  1.959882E+0000  3.561591E+0000
 -3.043528E+0000  2.893370E+0000
 -1.836907E+0000 -5.157221E+0000
  1.459696E+0000 -1.480687E+0000
  1.620976E+0000  1.060104E+0000
 -3.081607E+0000  9.295731E-0001
 -7.806301E-0001 -3.849327E+0000
  2.618282E+0000 -2.666022E-0001
 -4.077558E-0001  3.285580E+0000
 -3.130513E+0000 -1.628289E+0000
 -1.350708E-0001 -3.465241E+0000
  1.996696E+0000  2.949034E-0001
  6.432013E-0001  1.411373E+0000
 -1.683428E+0000  1.219437E+0000
 -1.668769E+0000 -2.226983E+0000
  8.601626E-0001 -3.952105E+0000
  5.186247E+0000 -1.313465E+0000
 -3.503829E+0000  3.488313E+0000
 -2.574142E+0000 -1.680121E+0000
 -2.215947E-0001 -6.027058E+0000
  4.523105E+0000  9.554526E-0001
 -1.441143E+0000  5.933197E+0000
 -6.248760E+0000 -4.199084E+0000
  2.916017E+0000 -5.224773E+0000
  3.753027E+0000  3.194060E+0000
 -3.910905E+0000  6.350595E+0000
 -2.624990E+0000 -3.986893E+0000
  1.007796E+0000 -3.439941E+0000
  4.352468E+0000  1.253400E+0000
 -1.087205E+0000  4.525398E+0000
 -3.221421E+0000 -4.144730E-0001
 -1.842491E-0001 -3.585236E+0000
  1.700291E+0000  3.209844E+0000
 -1.636454E+0000  9.984266E-0001
 -1.085234E+0000 -1.063638E-0001
  6.494864E-0001 -1.027714E+0000
  3.746463E-0001  1.433725E+0000
 -1.140598E-0001  9.097122E-0001
 -2.815806E+0000  2.332611E+0000
  2.200583E+0000 -1.115845E-0001
  1.207844E+0000  1.352873E-0001
 -3.237788E+0000  3.879271E+0000
 -2.772069E-0001 -2.192311E+0000
  2.242287E+0000 -2.518658E+0000
  2.786768E-0001  5.002056E+0000
 -1.336174E+0000 -2.657577E+0000
 -2.664471E+0000 -1.312285E+0000
  2.990900E+0000 -3.486503E+0000
  8.795378E-0001  1.530094E+0000
 -2.812410E-0001  2.371257E+0000
 -2.847973E+0000 -3.507696E+0000
  9.684590E-0001 -3.373932E+0000
  2.031654E+0000 -1.539177E+0000
 -1.308133E+0000  2.388219E+0000
 -9.836743E-0001 -2.325592E+0000
  2.759719E+0000 -6.566277E+0000
  3.207914E+0000  2.528750E-0001
 -1.910233E+0000  4.009239E+0000
 -9.013697E-0001 -1.190645E+0000
 -7.337427E-0001 -3.516431E+0000
  3.740500E+0000  1.723991E+0000
 -1.914707E+0000  2.442003E+0000
 -2.019749E+0000  8.365094E-0001
  3.623785E-0001 -4.018328E+0000
  3.817605E+0000 -1.141145E+0000
 -3.922750E-0001  4.561341E+0000
 -1.174498E+0000 -2.334310E+0000
  5.167422E-0001 -1.765939E-0001
  2.759179E+0000  1.529838E+0000
 -2.662261E+0000  3.530205E+0000
  9.492958E-0001 -1.734667E+0000
 -3.602210E+0000 -3.445579E+0000
  3.729378E+0000 -7.420768E-0001
  3.381205E+0000  1.832641E+0000
 -1.996701E+0000  7.716831E-0001
 -3.024778E+0000 -4.826485E+0000
  3.410288E+0000 -4.615622E+0000
  6.813505E-0001  4.622846E+0000
 -2.285517E+0000 -1.786448E-0001
  7.468868E-0002 -4.021593E+0000
  4.273044E+0000 -1.677532E+0000
 -5.200790E-0001  5.650372E+0000
 -4.569469E+0000  6.018396E-0001
 -1.469340E-0001 -7.053171E+0000
  3.225388E+0000 -1.199842E+0000
  4.713302E+0000  6.162820E+0000
 -5.788061E+0000  2.361540E+0000
 -3.878731E+0000 -5.337923E+0000
  4.983090E+0000 -1.817649E+0000
  2.286538E+0000  5.317108E+0000
 -5.238213E+0000  2.905930E+0000
 -1.094132E+0000 -5.754466E+0000
  5.815806E+0000 -3.904044E+0000
  1.442927E+0000  7.269148E+0000
 -3.075442E+0000  7.767767E-0001
 -3.498452E+0000 -3.375022E+0000
  3.722218E+0000 -4.871085E+0000
  1.382570E+0000  1.931179E+0000
 -7.995926E-0001  2.348850E+0000
 -5.679378E+0000 -1.999623E+0000
  4.155858E+0000 -4.073897E+0000
  2.572526E+0000  4.385110E+0000
 -3.924987E+0000  2.336645E+0000
 -2.858451E+0000 -6.545475E-0002
  3.221519E+0000 -5.018472E+0000
  3.274088E+0000 -1.102667E-0001
 -9.140642E-0001  4.611730E+0000
 -2.653220E+0000 -3.238868E+0000
  8.038684E-0001 -9.443235E-0001
  6.267577E-0001  3.334677E+0000
  5.561362E-0001  2.670636E+0000
 -5.945542E+0000  8.049970E-0001
  2.920579E+0000 -2.084379E+0000
  3.343761E+0000  1.935074E+0000
 -1.447386E+0000  2.344670E+0000
 -3.266604E+0000 -1.795352E+0000
 -3.962082E-0001 -3.028066E+0000
  2.917798E+0000  1.927384E+0000
 -9.740703E-0002  3.721562E+0000
 -3.155574E+0000  1.728601E-0001
 -3.022762E-0001 -1.873664E+0000
  4.720856E+0000  1.693281E+0000
  8.218211E-0001  4.587577E+0000
 -3.690686E+0000 -1.736299E-0002
  1.923811E+0000 -3.526618E+0000
  1.196615E+0000 -1.152128E+0000
 -1.077621E+0000  3.098871E+0000
 -8.829898E-0001 -1.282055E+0000
 -2.718819E+0000 -3.257182E+0000
  2.990598E+0000 -3.165013E-0001
  9.038673E-0001  1.388879E+0000
 -2.244768E+0000  2.758905E+0000
 -1.300726E+0000 -1.503148E+0000
 -4.202770E-0001 -3.164905E+0000
  2.675427E+0000  3.727128E+0000
 -3.869901E+0000  1.016212E+0000
 -1.307118E+0000 -3.955464E+0000
  2.023922E+0000 -1.461076E+0000
 -1.048013E-0001  4.118894E+0000
 -1.525711E+0000  1.253604E+0000
 -9.710866E-0001 -1.072546E+0000
 -2.119056E-0001 -3.704289E+0000
  2.658425E+0000  1.679438E+0000
 -1.580758E+0000  3.542488E+0000
 -1.193779E+0000 -1.830142E+0000
  1.026163E+0000 -3.742304E-0001
  5.504310E-0001  4.315321E-0001
 -2.730323E+0000 -1.051023E+0000
  2.132620E+0000 -1.719886E+0000
  4.607049E-0001  3.470726E+0000
  6.437045E-0002  1.534353E+0000
 -1.321442E+0000 -1.132217E+0000
  5.254242E-0001 -3.582087E+0000
  2.569559E+0000 -1.325231E+0000
  6.154650E-0001  1.938922E+0000
  2.663572E-0001 -1.009401E+0000
  6.253930E-0001 -9.461125E-0001
  1.322504E+0000 -1.982141E+0000
 -1.053629E-0001 -6.791331E-0001
 -5.989372E-0001 -1.245732E-0001
  5.407629E-0001 -9.219298E-0001
 -5.852821E-0001 -1.111611E+0000
  3.432919E-0001 -9.715949E-0001
 -7.301585E-0001 -2.050315E+0000
 -6.477734E-0001 -2.239225E+0000
  1.029501E+0000  6.225430E-0001
 -2.065636E-0001  7.823046E-0001
 -1.795428E+0000  5.602501E-0001
  5.462243E-0002 -3.949480E+0000
  6.240792E-0001  4.644395E-0002
  2.030891E+0000  1.336505E+0000
 -2.937828E+0000 -4.439705E-0001
 -1.243481E+0000 -2.998101E+0000
  3.247152E+0000 -3.537738E+0000
  8.603387E-0001  4.418346E+0000
  2.429322E-0001 -1.293923E+0000
 -2.819017E+0000 -3.882834E+0000
  2.423697E+0000 -2.403685E+0000
  1.560052E+0000  1.936149E+0000
 -1.428455E+0000  2.075830E+0000
 -3.177770E+0000 -1.300273E+0000
  1.943905E+0000 -2.942035E+0000
  1.906195E+0000  1.208295E-0001
  1.538535E+0000  6.809763E+0000
 -3.287235E+0000  3.686845E+0000
 -1.333181E+0000 -5.976729E+0000
  2.329794E+0000 -5.229025E-0001
  2.690109E-0001  4.385124E+0000
 -4.827480E+0000  7.516602E-0001
  8.407893E-0001 -4.005374E+0000
  2.597409E+0000  1.529706E+0000
  2.975786E-0001  1.206577E+0000
 -2.508633E+0000 -8.346236E-0001
 -9.331035E-0001 -4.201129E+0000
  3.906614E+0000  4.148944E-0001
  7.406252E-0001  3.341667E+0000
 -1.019440E+0000  1.520716E+0000
 -1.279908E-0001 -3.468032E+0000
  1.061466E+0000  7.705170E-0001
  1.248118E+0000  2.438214E+0000
 -1.261873E+0000  6.494587E-0001
  2.117792E-0001 -3.344026E+0000
 -1.006324E+0000  1.627920E+0000
  1.673586E+0000 -1.512465E+0000
 -1.974807E+0000  6.908483E-0002
 -9.316054E-0001 -3.785782E+0000
  1.222924E+0000 -1.522551E+0000
  2.054471E+0000  1.643677E-0001
 -2.971687E+0000  1.418462E+0000
 -2.607036E+0000 -2.739890E+0000
  3.555883E+0000 -4.775547E+0000
  3.701282E+0000  2.936811E+0000
 -3.112838E+0000  1.246365E+0000
 -4.789042E+0000 -1.404433E+0000
  3.115919E+0000 -2.945547E+0000
  1.105075E+0000  2.377394E+0000
 -3.776120E-0001  3.205566E+0000
  1.172911E+0000 -2.838084E+0000
  1.289750E+0000  5.205426E-0001
  1.954624E+0000 -1.098724E+0000
 -1.330930E+0000  1.158238E-0001
 -1.262477E+0000 -1.218623E+0000
  1.867903E+0000 -2.006278E+0000
  4.195517E-0001  4.860086E-0001
 -1.182293E+0000  7.189585E+0000
 -2.033490E+0000 -4.164130E+0000
 -2.337517E-0001 -4.330560E+0000
  4.737583E+0000 -7.972082E-0001
 -1.825630E+0000  3.007913E+0000
 -2.566735E+0000 -7.973753E-0001
  1.082704E+0000 -3.457279E+0000
  4.602800E+0000  2.921846E+0000
 -9.863027E-0001  4.139086E+0000
 -5.778889E+0000 -5.156889E+0000
  4.553257E+0000 -4.770668E+0000
  1.865474E+0000  5.543723E+0000
 -3.628661E+0000  5.704565E+0000
 -2.923585E+0000 -5.083538E+0000
  2.406519E+0000 -4.106925E+0000
  4.305603E+0000  4.744669E+0000
 -4.980643E+0000  2.662903E+0000
 -2.533330E+0000 -2.833318E+0000
  2.201737E+0000 -1.280530E+0000
  1.570280E+0000  4.956764E+0000
 -1.458574E+0000  3.341978E+0000
 -2.291940E+0000 -2.392588E+0000
 -2.279848E-0002 -3.135882E+0000
  3.280417E+0000  2.677724E-0001
 -2.094878E+0000  2.389612E+0000
 -1.328758E+0000 -4.173257E-0001
 -1.297023E+0000 -1.308107E+0000
  7.487770E-0001  1.397784E-0001
  1.884808E+0000  4.986805E-0001
 -1.787127E+0000 -4.034380E-0001
 -2.151240E-0001 -2.785469E+0000
  1.043982E+0000  1.818119E-0001
  2.806355E+0000  5.107923E+0000
 -1.880146E+0000 -2.000999E+0000
 -1.441442E+0000 -6.526084E-0001
  3.426778E+0000 -2.686094E+0000
 -1.337183E+0000  1.643780E-0001
 -2.512776E-0002  1.296456E+0000
 -5.186099E-0001  2.056382E+0000
 -1.118578E+0000  7.182504E-0001
  3.683522E+0000 -3.269117E+0000
  1.349893E+0000  1.568585E+0000
 -2.911189E+0000  2.730830E+0000
  3.385290E-0001 -3.986737E+0000
 -2.158346E-0001 -1.293223E+0000
  1.721607E+0000  1.411294E+0000
 -1.477844E+0000  2.465237E+0000
 -2.741809E-0001 -1.581765E+0000
  4.004395E-0001 -3.533008E-0001
  2.088236E+0000  1.422809E+0000
 -3.463510E+0000  2.077552E+0000
 -4.672480E-0001 -2.500742E+0000
  4.667329E+0000 -3.139640E+0000
  1.180548E+0000  2.836792E+0000
 -2.853503E+0000  1.826360E+0000
  1.218702E+0000 -8.272441E-0001
  1.345778E+0000 -1.851711E+0000
 -4.388411E-0001  2.487693E+0000
 -1.283641E+0000  2.505175E+0000
 -8.447020E-0001 -8.548369E-0001
  3.604339E+0000  7.043274E-0001
 -1.255027E+0000  4.616197E+0000
  8.783240E-0001  1.010597E+0000
 -7.075796E-0001 -1.293422E+0000
  1.166189E+0000 -4.222118E-0001
 -2.250382E-0001  3.165293E-0001
  1.562590E-0001  2.921212E+0000
 -7.425883E-0001  1.307164E+0000
 -8.896695E-0001 -2.729784E+0000
  2.300971E+0000  9.688437E-0001
 -7.673433E-0001  1.940682E+0000
 -3.184754E+0000 -1.690196E+0000
  2.011521E+0000 -3.975466E+0000
  2.472612E+0000  2.053863E+0000
 -2.190280E+0000  2.805595E+0000
 -1.347336E-0001 -1.737809E+0000
 -2.933458E-0001 -1.178874E+0000
  4.256326E+0000  1.893913E+0000
 -3.101729E+0000  1.729311E+0000
 -2.264441E+0000 -3.052992E+0000
  2.730488E+0000 -3.765045E+0000
  2.897297E+0000  2.297933E+0000
 -1.507712E+0000  8.601633E-0001
 -3.731827E+0000 -3.506680E+0000
  4.518534E+0000 -3.223381E+0000
 -3.457221E-0001  2.643973E+0000
 -2.042051E+0000  3.350661E+0000
  1.333014E+0000 -4.274043E+0000
  2.601128E-0001  1.324109E+0000
  1.835466E+0000 -4.090609E-0001
 -1.976224E+0000 -5.782960E-0001
  8.041368E-0001 -1.692836E+0000
  8.681269E-0001 -1.330807E+0000
  1.440112E+0000  1.730744E-0001
 -1.374988E-0001  1.174570E+0000
 -1.074949E+0000  5.744143E-0001
  1.814620E+0000 -2.290479E+0000
  1.155322E+0000 -5.353223E-0001
 -7.800493E-0001  1.245114E+0000
 -3.252676E-0001  1.337513E+0000
  8.603448E-0001  1.424014E+0000
 -1.365259E+0000  8.357315E-0001
  1.086262E+0000  3.469854E-0001
 -1.867867E+0000  1.045763E+0000
  4.445666E+0000  1.943302E+0000
 -3.158714E+0000  1.472503E+0000
  2.127197E-0001 -3.740886E-0001
 -1.892688E+0000 -1.996186E+0000
  3.240294E+0000  3.004232E-0001
 -1.301173E-0001  4.094373E-0001
 -1.781292E+0000  2.758382E-0001
  2.364334E+0000 -1.949570E+0000
 -3.189013E-0001  3.692196E+0000
 -3.050447E-0001 -1.104900E-0001
 -2.250202E+0000  1.754080E+0000
  2.957455E+0000  2.033086E+0000
 -2.318123E+0000  3.672059E+0000
 -6.340034E-0001  6.108315E-0001
  2.107922E-0001  6.485066E-0001
  2.198783E+0000  3.431797E+0000
 -2.234458E+0000  3.115798E+0000
 -2.608382E+0000 -1.834057E+0000
  8.976972E-0001 -1.967550E+0000
  8.012768E-0001  1.742809E+0000
 -1.820636E+0000  5.697276E-0001
 -2.116891E+0000  7.312966E-0001
  8.182027E-0001 -3.353260E+0000
  9.622567E-0001  3.402422E+0000
  2.169959E+0000  1.716931E+0000
 -4.888815E+0000 -7.201027E-0001
  3.080827E+0000 -1.608748E+0000
  1.908361E+0000  2.263411E+0000
 -3.175405E+0000  2.844778E+0000
 -6.424877E-0001 -5.511518E+0000
  2.136326E+0000 -2.292593E-0001
  5.028149E+0000  2.166511E+0000
 -2.927724E+0000  1.394658E+0000
 -1.257483E+0000 -3.277061E+0000
  5.334752E+0000 -4.347676E+0000
  4.020496E-0001  3.926636E+0000
 -3.635097E+0000  4.460108E-0001
 -1.818289E+0000 -5.404115E+0000
  2.426791E+0000 -7.114791E-0001
  2.908685E-0001  4.125417E+0000
 -3.090431E+0000  1.134472E+0000
 -2.618888E+0000 -4.740734E+0000
  4.716409E+0000 -2.087365E+0000
 -1.054770E-0001  3.460337E+0000
 -2.573726E+0000 -8.100442E-0002
 -3.005741E+0000 -2.946989E+0000
  6.026660E+0000 -4.225443E-0002
 -1.071264E+0000  1.738388E+0000
 -1.560319E+0000 -7.245490E-0001
  2.163986E-0001 -2.518818E+0000
  1.100068E+0000  3.675009E-0001
  1.016474E+0000  2.649611E-0001
 -3.582321E+0000  1.321020E+0000
  4.980011E-0001 -2.588603E+0000
  1.023192E+0000 -3.170957E+0000
  7.025776E-0001  1.487362E+0000
 -9.502861E-0001  2.878391E+0000
 -2.817334E+0000 -1.877989E+0000
  1.922277E+0000 -4.953965E+0000
 -9.352127E-0002  1.403936E+0000
  8.415840E-0001  1.853342E+0000
 -1.754365E+0000  8.442050E-0001
 -6.717061E-0001  5.960261E-0001
  2.614108E+0000 -3.466707E+0000
 -3.474276E-0001 -5.499445E-0001
  3.474786E-0001  1.047728E+0000
 -2.806991E+0000 -1.594185E+0000
  2.032324E-0001  5.711971E-0001
  1.256441E+0000 -1.293210E-0001
 -2.318819E+0000  1.280996E+0000
  1.332538E+0000 -9.658961E-0001
 -4.905568E-0001  1.168317E+0000
  1.555838E+0000 -1.563339E+0000
 -2.188061E+0000 -2.693659E-0001
  4.533390E-0001  3.716174E+0000
 -6.330244E-0001 -9.839487E-0001
  1.295399E-0001 -1.003353E-0001
 -9.595278E-0001 -2.015932E-0002
 -1.442240E+0000  9.974652E-0001
 -6.686442E-0001  2.575069E+0000
  1.956959E+0000 -3.255427E-0001
 -2.167769E+0000  2.690777E-0001
 -5.992960E-0001 -1.666373E+0000
 -9.547406E-0001 -1.636012E+0000
  4.720287E-0001 -6.076930E-0001
 -1.692011E+0000  1.738336E+0000
  1.555207E+0000  1.533084E+0000
 -2.108458E+0000 -7.888710E-0001
  2.080452E+0000 -4.147292E-0001
  2.615678E+0000  2.049057E+0000
 -2.201390E+0000  2.688219E+0000
 -1.876468E+0000 -6.389837E-0002
  1.090606E+0000  1.014449E-0001
  1.161890E+0000  1.332499E+0000
 -1.599579E+0000 -1.747349E+0000
  1.703967E-0001  3.020272E-0001
  2.346968E-0001  2.237989E-0001
 -3.849084E-0001  4.974949E-0001
  3.626789E-0002 -3.573897E-0001
 -2.114824E+0000 -2.200006E+0000
  1.640471E+0000 -8.292135E-0001
  2.902813E+0000  6.623214E-0001
 -3.583316E+0000  1.882454E+0000
 -1.930802E-0001 -2.501511E+0000
  6.490468E-0002 -9.961251E-0001
  1.887873E+0000  1.987868E+0000
 -8.319789E-0001  2.539989E+0000
 -1.785072E+0000 -4.241594E-0001
  1.034496E+0000 -2.800610E+0000
 -4.082830E-0001  7.945690E-0001
  4.778398E-0001  2.774930E+0000
 -3.833628E+0000  1.811614E-0001
  5.782651E-0001 -2.498249E+0000
  4.450619E+0000  2.106646E-0001
 -2.846262E+0000  4.637425E+0000
 -1.687004E+0000 -2.377231E+0000
  1.997873E+0000 -4.042207E+0000
  5.051742E+0000  4.605833E+0000
 -4.835111E+0000  4.230923E+0000
 -3.375078E+0000 -2.581497E+0000
  2.223450E+0000 -2.511306E+0000
  3.522814E+0000  9.777466E-0001
 -2.886555E+0000  3.156704E+0000
 -1.460220E+0000 -3.444306E+0000
 -4.187718E-0001 -5.776593E+0000
  3.613629E+0000 -3.230164E-0001
 -2.428555E+0000  3.229599E+0000
 -1.012091E+0000 -2.086399E+0000
  1.228781E+0000 -2.417149E-0002
  1.698441E+0000  1.198911E+0000
 -3.004000E+0000 -1.993640E-0001
  7.591678E-0001  7.869469E-0001
  6.022480E-0001 -1.664658E+0000
 -8.926733E-0001  5.013818E-0003
 -4.759014E-0001 -2.556006E+0000
 -5.033022E-0001 -2.431992E+0000
  1.011175E+0000  2.847655E+0000
 -1.945746E+0000 -1.410007E+0000
  9.762083E-0002 -2.880163E+0000
  3.587770E+0000  4.170747E+0000
  1.215732E+0000  4.201257E+0000
 -5.099839E+0000  3.425328E-0001
  1.799622E+0000 -3.469553E+0000
  6.177858E-0001  3.018911E+0000
 -3.523706E+0000  3.416847E+0000
 -2.166816E+0000 -1.403939E+0000
  2.313513E+0000 -3.767524E+0000
  1.111658E+0000  2.615734E+0000
 -1.219226E+0000  2.777154E+0000
 -5.812822E-0001 -2.852061E+0000
 -6.085378E-0002  2.281572E-0001
  1.842044E+0000 -8.901426E-0001
 -3.109520E+0000  1.950497E+0000
  3.772292E-0001 -6.837029E-0001
 -5.664955E-0001  3.143417E+0000
  3.000987E+0000  1.041603E+0000
 -5.182606E+0000 -3.081199E+0000
  4.247204E+0000 -6.106185E+0000
  8.525742E-0001  3.570356E+0000
  1.428388E+0000  3.861457E+0000
 -4.802045E+0000 -1.123150E+0000
  2.314032E+0000 -4.037798E+0000
  3.806284E+0000 -1.653526E+0000
  1.090017E+0000  4.154735E+0000
 -4.372520E+0000 -1.497437E+0000
  2.974614E-0001 -5.801862E+0000
  4.326242E+0000  8.298110E-0002
 -5.269916E-0001  7.357096E+0000
 -4.866114E+0000 -1.471112E+0000
 -2.634559E-0001 -5.283195E+0000
  5.127313E+0000 -1.634526E+0000
 -2.448631E-0001  5.667335E+0000
 -2.389592E+0000  2.456865E+0000
 -3.359334E+0000 -3.192304E+0000
  2.792600E+0000 -1.653173E+0000
  1.484147E+0000  4.074362E+0000
 -2.291647E+0000  2.380184E+0000
 -3.770901E+0000 -1.675965E+0000
  2.647992E+0000 -2.740292E+0000
  3.017752E+0000  3.475989E+0000
 -6.059959E-0001  3.424934E+0000
 -2.791052E+0000 -9.080866E-0001
 -1.478680E-0001 -2.684856E+0000
  6.270835E+0000  6.150241E-0001
 -3.448335E+0000  4.826900E+0000
 -2.860559E+0000 -8.536394E-0001
 -7.736678E-0001 -8.036019E+0000
  5.347002E+0000  5.061039E+0000
  8.479586E-0001  6.149213E+0000
 -6.587004E+0000 -1.497723E+0000
  2.761820E+0000 -4.809486E+0000
  3.984516E+0000  1.344851E+0000
 -2.368849E+0000  2.014655E+0000
 -5.249208E+0000 -2.342480E+0000
  3.157804E+0000 -5.502820E+0000
  2.482609E+0000  3.085695E+0000
 -1.595433E+0000  1.218011E+0000
 -3.939023E+0000 -3.403893E+0000
  2.343304E+0000 -2.399356E+0000
  4.419712E+0000  1.235201E+0000
 -4.955364E+0000  5.283318E+0000
 -3.224096E+0000 -4.213990E+0000
  3.681118E+0000 -7.789895E+0000
  7.336582E-0001  6.042646E+0000
 -4.293204E-0001  1.985332E+0000
 -4.156014E+0000 -3.333723E+0000
  3.399723E+0000 -5.573992E+0000
  3.112946E+0000  3.342843E+0000
 -4.127583E+0000  2.223866E+0000
 -1.772964E+0000 -2.281277E+0000
  2.399342E+0000 -9.575162E-0002
 -4.701255E-0001  4.314183E+0000
  6.400073E-0001  1.482086E+0000
 -3.198087E+0000 -3.265714E+0000
  1.626209E+0000 -2.303669E+0000
  4.610612E+0000  3.402475E-0001
 -4.226393E+0000  2.275101E+0000
  8.976863E-0001 -3.902890E+0000
 -3.385162E-0001 -1.496320E+0000
  4.209295E+0000  2.947295E+0000
 -1.341624E+0000  9.330164E-0001
 -3.529730E+0000 -2.022164E+0000
  1.997552E+0000 -1.074144E+0000
  6.037819E-0001  3.837524E+0000
 -3.146054E+0000 -4.184918E-0001
 -4.507775E-0001 -5.999811E+0000
  3.769887E+0000  2.135579E+0000
 -2.671227E+0000  2.668875E+0000
 -1.314534E+0000 -1.462378E+0000
 -1.059210E-0001 -6.248896E+0000
  7.120271E+0000  1.617580E+0000
 -3.763635E+0000  7.376202E+0000
 -4.403906E+0000 -4.481933E+0000
  1.731055E+0000 -6.953846E+0000
  6.577335E+0000  1.303846E+0000
 -2.014570E+0000  7.593929E+0000
 -7.115686E+0000 -2.344075E+0000
  3.095164E-0001 -8.971793E+0000
  4.289145E+0000  2.800035E+0000
 -2.695531E-0001  6.028032E+0000
 -7.074861E+0000  1.167166E-0001
  1.410194E+0000 -7.500751E+0000
  4.649735E+0000  2.716975E-0001
 -1.353587E+0000  6.403866E+0000
 -2.624576E+0000 -2.254395E+0000
 -1.148498E+0000 -5.518272E+0000
  7.328273E+0000  4.086873E-0001
 -3.370879E+0000  4.147368E+0000
 -3.212701E+0000 -3.847273E-0001
 -7.466624E-0001 -5.594040E+0000
  4.567487E+0000 -9.898413E-0001
  6.296544E-0001  3.849728E+0000
 -4.691749E+0000  5.870644E-0002
 -8.998551E-0001 -7.007971E+0000
  4.642683E+0000 -2.232993E-0001
 -2.283668E+0000  5.014030E+0000
 -1.006510E+0000 -1.364603E+0000
 -9.525697E-0001 -2.729700E+0000
  1.932850E+0000 -7.207093E-0001
  1.623878E+0000  3.522805E+0000
 -2.712963E+0000  3.044130E+0000
 -2.437738E+0000 -1.902675E-0001
  3.233831E+0000 -1.281794E+0000
  1.257292E+0000  8.691311E-0001
 -1.345993E+0000  2.281666E+0000
 -2.462802E+0000 -7.440996E-0001
 -2.610757E-0001  1.928615E+0000
  2.464057E+0000  3.569423E-0001
 -2.990683E+0000  1.833472E+0000
 -2.240630E+0000 -3.127388E+0000
  1.007302E+0000 -3.214149E+0000
  1.190776E+0000  1.248344E+0000
 -8.105583E-0001  3.214195E-0001
 -1.746707E+0000 -8.148892E-0001
  1.901768E+0000 -1.544142E+0000
  1.067403E-0001  6.153716E-0001
 -1.123806E+0000  6.621964E-0001
 -7.869620E-0001 -8.116448E-0001
 -6.194637E-0001 -1.924132E+0000
 -1.359504E+0000  2.021397E-0001
  3.968868E+0000  2.419136E+0000
 -1.250070E-0001  1.914010E+0000
  7.476552E-0001  1.352086E+0000
 -2.045401E+0000  8.049534E-0001
  1.962244E+0000 -9.598195E-0001
  1.839282E+0000  2.176138E+0000
 -1.144251E+0000  4.109275E+0000
  1.702760E+0000 -2.461080E+0000
 -2.637246E+0000 -3.074393E-0001
  1.782259E+0000  3.334281E+0000
 -1.677671E+0000  4.505187E-0001
 -2.559711E+0000 -5.008449E+0000
  3.609966E+0000 -1.142928E+0000
  1.737071E+0000  2.267423E+0000
 -4.814477E+0000  1.485476E+0000
 -5.524521E-0001 -2.869669E+0000
  2.821184E+0000 -1.952096E-0001
 -3.925628E-0002  2.167840E+0000
 -1.217198E+0000  1.938586E-0001
 -1.038452E+0000 -2.796526E+0000
  2.048291E+0000 -2.862836E-0001
 -9.864530E-0001  2.184473E+0000
 -2.080580E+0000  1.540107E-0001
  4.298315E-0001  5.330088E-0001
  4.557251E+0000 -5.211717E-0001
 -2.917985E-0003  4.385461E+0000
 -2.012623E+0000 -1.253895E+0000
  1.626231E+0000  5.000103E-0001
  9.633528E-0001  8.952432E-0001
 -1.946871E+0000  2.223098E+0000
 -1.112808E-0001 -2.070372E+0000
  3.517341E+0000 -6.053842E-0001
  5.644424E-0001  6.832696E+0000
 -5.884757E-0001  3.069162E+0000
 -2.368815E+0000 -3.702964E+0000
  6.089241E-0001  1.297093E+0000
  3.435310E+0000 -2.562519E-0001
 -2.789208E+0000  1.954209E+0000
 -6.086221E-0001 -1.342286E+0000
  3.815444E-0001 -1.566262E+0000
 -5.157744E-0001  1.831401E+0000
  1.810965E+0000  2.245386E+0000
 -2.496268E+0000  1.589744E-0001
 -4.772951E-0001 -4.215155E+0000
  2.415610E+0000 -1.300249E+0000
  4.349054E+0000  2.096628E+0000
 -5.948846E+0000  3.698873E+0000
 -1.258472E+0000 -5.734056E-0001
  3.602939E+0000 -2.572031E+0000
 -2.835849E+0000  2.793288E+0000
  1.891398E+0000  1.145187E+0000
 -1.417269E+0000 -8.629741E-0002
  1.748050E+0000 -2.786907E+0000
  2.083035E+0000  1.877698E+0000
 -7.191636E-0001  3.638730E+0000
 -3.305757E+0000  2.811614E-0001
  1.028992E+0000 -3.724843E+0000
  4.375523E+0000  1.655389E+0000
 -1.531663E+0000  4.366615E+0000
 -2.194558E+0000 -1.657300E-0001
  1.318817E+0000 -3.877172E-0002
  1.402257E+0000  5.820069E-0001
 -3.635318E+0000  3.516756E+0000
  1.250640E+0000 -1.365381E+0000
  1.885891E+0000  3.961241E-0002
 -1.841721E+0000  6.363259E-0001
  5.658684E-0001 -9.816437E-0001
 -3.411882E+0000  2.701158E+0000
  4.372958E+0000 -4.583444E-0001
 -1.637501E+0000  2.694886E+0000
 -1.170510E+0000 -2.434444E+0000
  2.520413E+0000  6.031696E-0001
  1.327010E+0000  3.569903E+0000
 -2.617829E+0000  3.701114E+0000
  1.812747E+0000 -1.754813E+0000
 -9.552298E-0001 -7.038257E-0001
 -3.064997E-0001 -1.029648E+0000
  6.689700E-0001 -1.053785E-0001
 -1.566342E+0000  3.905918E+0000
  2.971647E+0000  4.281568E-0001
 -3.825407E+0000  2.871135E+0000
  2.921387E+0000 -3.879200E+0000
  1.895677E+0000  8.574955E-0001
 -2.004363E+0000  8.664858E-0001
 -7.856061E-0001 -8.782238E-0001
  4.168318E+0000 -4.698409E+0000
 -2.053498E+0000  3.181704E+0000
  3.575149E+0000  3.582750E-0001
 -2.920450E+0000  2.322109E-0001
  5.210651E-0001 -1.864549E+0000
  5.970802E-0001 -1.625130E+0000
 -4.589729E-0001  4.237465E+0000
  1.119915E-0001 -3.007935E+0000
  8.984129E-0001 -2.361419E+0000
 -1.157644E-0001  3.314411E+0000
 -5.812138E-0001 -7.352299E-0001
 -6.886450E-0001  9.835107E-0001
  1.427422E+0000 -1.219783E+0000
 -2.990209E+0000 -1.304426E+0000
  4.220278E+0000 -1.389067E+0000
  3.869004E-0001  3.581047E+0000
 -1.273230E+0000  7.220477E-0001
  6.028760E-0001 -1.653761E+0000
  1.880603E+0000  1.307519E+0000
  4.179233E-0001  2.230569E+0000
 -3.968842E+0000 -1.417234E+0000
 -1.439111E+0000 -2.454321E+0000
  1.794264E+0000  2.285245E+0000
 -9.739898E-0001  2.330538E+0000
 -2.715754E+0000 -1.468427E+0000
  2.885249E-0001 -1.922630E+0000
  3.320697E+0000  3.876151E-0001
 -1.145405E+0000  3.911441E+0000
 -2.946979E+0000  2.605928E+0000
 -1.178912E-0001 -2.209983E+0000
  4.744186E+0000 -3.738492E+0000
 -2.471897E-0001  1.697277E+0000
 -3.539701E+0000  1.560168E+0000
 -2.192840E-0001 -3.987112E+0000
  3.442301E+0000 -8.308408E-0001
  2.117593E+0000  8.723414E-0001
 -4.095816E+0000  2.755055E+0000
 -3.515737E-0001 -7.545546E+0000
  4.262441E+0000 -1.798479E+0000
  6.951321E-0001  5.080423E+0000
 -4.496200E+0000  2.839665E+0000
  7.293367E-0001 -3.356088E+0000
  9.878053E-0001 -8.699474E-0001
  3.124709E+0000  4.229518E+0000
 -9.166750E-0001  3.514768E+0000
 -2.948469E+0000 -2.365821E-0001
  4.542280E-0001 -1.103092E+0000
  2.876546E+0000 -3.262319E+0000
 -1.427999E+0000  2.500407E+0000
  4.458746E-0001  2.348300E-0001
 -5.200527E-0001  7.642239E-0003
  2.003964E+0000 -4.380274E-0002
  1.876197E+0000  6.935507E-0001
 -1.266121E+0000  1.996842E+0000
 -4.679042E-0001 -3.218126E+0000
  2.213901E+0000  1.901503E+0000
 -2.522066E-0001  4.521003E-0001
 -2.663267E+0000 -5.104504E-0001
  3.410355E-0001 -1.997688E+0000
  1.302391E+0000 -3.740224E-0001
  6.433445E-0001  2.053443E+0000
 -1.040395E+0000  1.802293E+0000
 -2.914601E+0000 -2.776179E+0000
  2.253234E+0000 -1.244144E+0000
  1.932136E+0000  5.380163E+0000
 -4.092419E+0000  9.406793E-0001
 -1.475115E-0001 -3.788654E+0000
  2.769152E+0000 -2.829230E+0000
 -4.634059E-0001  2.695101E+0000
 -4.350443E-0001  1.122277E+0000
 -4.045406E+0000 -4.027338E+0000
  2.486594E+0000 -2.360100E+0000
  9.620800E-0001  4.510009E+0000
 -2.205624E+0000  3.103399E+0000
  7.998399E-0001 -9.774969E-0001
 -1.186841E+0000 -1.714120E+0000
  1.320851E+0000 -3.180287E-0002
  1.424490E-0001  1.405795E+0000
  6.265362E-0001 -4.287079E-0001
 -1.285181E+0000 -2.734544E+0000
  1.902524E+0000 -6.631264E-0001
 -1.869037E+0000  4.771706E-0002
  1.862454E+0000  1.034840E-0001
 -2.352873E+0000  1.717437E+0000
 -4.455783E-0001 -5.216954E-0001
  1.776685E-0001  5.060547E-0001
  6.845255E-0002 -1.454340E+0000
 -1.666702E+0000 -2.791201E-0001
  3.082455E-0001 -1.862866E+0000
  1.323982E+0000  2.320669E+0000
 -2.551862E+0000  4.622559E+0000
 -1.146965E+0000 -2.317258E+0000
 -3.905056E-0002 -1.077294E+0000
  6.186270E-0001  3.742924E-0001
 -1.220913E+0000 -4.414808E-0001
  4.695199E-0001 -3.559104E+0000
  1.095294E+0000 -1.184583E+0000
 -1.271509E+0000  3.085368E+0000
 -9.021571E-0002  1.229967E-0001
 -1.338008E+0000 -9.266818E-0001
  1.652258E+0000  1.859265E+0000
 -8.603550E-0001  2.228162E+0000
 -2.752101E+0000 -5.188072E-0001
 -1.261374E+0000 -2.001541E+0000
  3.534999E+0000 -2.655418E+0000
  1.405285E+0000 -6.628392E-0001
 -7.789262E-0002  2.785074E+0000
  9.770705E-0001 -8.181428E-0002
 -1.199548E+0000 -3.408504E+0000
  2.058479E+0000 -4.411308E-0001
 -5.091668E-0001  4.709028E+0000
 -8.118171E-0002  2.275518E-0001
 -3.022604E+0000 -4.816509E+0000
  2.417777E+0000 -2.870365E+0000
  2.157869E+0000  3.544495E-0001
 -3.795961E+0000  3.494978E+0000
 -2.263860E+0000 -3.174819E+0000
  3.064668E+0000 -3.469629E+0000
  1.065815E+0000  3.346644E+0000
 -2.386393E+0000  3.313650E+0000
 -4.165981E+0000 -5.126742E+0000
  3.167418E+0000 -6.992721E+0000
  2.572682E+0000  5.356259E+0000
 -1.580413E+0000  5.350552E+0000
 -3.486694E+0000 -3.811791E+0000
 -6.112279E-0001 -2.556253E+0000
  3.723765E+0000  4.696172E+0000
 -1.895297E+0000  3.542529E+0000
 -3.475178E+0000 -2.221213E+0000
  1.154777E+0000 -4.157497E+0000
  1.933276E+0000  3.334481E+0000
  2.517989E+0000  1.604360E+0000
 -6.163351E+0000 -2.394851E+0000
  4.173989E+0000 -4.298755E+0000
  2.003176E+0000  3.230679E+0000
 -2.988762E+0000  3.098701E+0000
 -3.120483E+0000 -3.193831E+0000
  3.266315E+0000 -2.813577E+0000
  2.412466E+0000  1.715841E+0000
 -2.716948E+0000  2.450236E+0000
 -2.076962E+0000 -7.650234E-0001
  2.322640E+0000 -1.966665E+0000
  1.856556E+0000 -3.694081E-0001
 -7.708291E-0002  2.782452E+0000
 -3.739231E+0000 -1.153717E+0000
  1.296592E+0000 -5.440614E+0000
  1.878981E+0000 -8.307546E-0001
 -1.959615E+0000  1.626559E+0000
 -1.105851E+0000 -7.767970E-0001
  6.674584E-0001 -7.415547E-0001
 -1.043611E+0000  2.674161E+0000
 -3.915960E-0001  1.630129E+0000
  8.062174E-0001 -1.418367E+0000
 -4.198331E-0001  8.035295E-0001
 -6.035861E-0001  1.091256E+0000
  2.132605E-0001 -3.465673E-0001
  9.495065E-0001 -8.873760E-0001
  3.040678E-0001  5.415617E+0000
 -1.330226E+0000 -8.462734E-0002
 -1.302862E+0000 -3.481578E+0000
  5.716438E+0000 -5.538751E-0001
 -3.730967E-0001  2.691125E+0000
 -2.829950E+0000 -8.270447E-0001
 -1.697754E-0002 -3.207464E+0000
  1.688624E+0000 -7.444208E-0001
  2.036723E+0000  1.786166E+0000
 -1.305202E+0000  4.675785E+0000
 -1.154921E+0000 -2.207144E+0000
  7.161193E-0001 -1.808623E+0000
  2.844138E+0000  1.446911E+0000
 -8.794521E-0001 -4.661933E-0001
 -2.591269E+0000 -5.618250E-0001
  1.273152E+0000 -3.949423E+0000
 -5.313288E-0001  1.267470E+0000
  6.643240E-0001 -1.520112E+0000
 -1.933869E+0000 -6.826968E-0001
  2.465428E+0000 -2.002956E+0000
 -4.193522E-0001  1.028096E+0000
 -1.603656E+0000  8.122344E-0001
  3.549637E-0001 -1.591884E+0000
 -2.446317E+0000  1.542537E+0000
  1.101623E+0000 -1.002873E+0000
 -7.006762E-0001  1.035477E+0000
 -1.565344E+0000  9.780773E-0001
  1.615374E+0000 -3.077540E-0001
  7.005182E-0001  1.757397E+0000
 -3.164093E+0000 -2.729104E+0000
  1.085281E+0000 -1.599013E+0000
  2.533661E+0000  2.882075E+0000
  2.192953E-0001  2.821500E+0000
 -1.744045E+0000  4.072952E-0001
 -6.763195E-0002  5.515851E-0001
  1.729678E+0000  9.807598E-0001
 -5.782708E-0001  2.300855E+0000
 -3.043976E+0000 -1.551504E+0000
  1.982856E+0000 -4.089253E+0000
  1.355552E+0000  2.053753E+0000
 -6.736402E-0001  1.489016E+0000
 -1.533825E+0000 -6.177126E-0001
 -1.158187E+0000 -3.280001E+0000
  2.876543E+0000  8.679790E-0002
  7.656339E-0001  6.701198E-0001
 -4.197693E+0000  1.310689E-0001
  9.182766E-0001 -4.862527E+0000
  4.885927E+0000 -2.885273E+0000
 -6.585107E-0001  5.154460E+0000
  2.490233E-0001 -5.857456E-0001
 -2.864649E+0000 -5.474808E-0001
  9.212081E-0001 -8.635980E-0001
  2.306867E+0000  5.450470E+0000
 -2.967760E+0000 -3.165684E-0001
 -4.277954E-0001 -3.370097E+0000
  1.694072E+0000 -4.246675E-0001
 -1.631137E-0001  2.223400E+0000
 -4.442880E+0000 -1.105944E+0000
  1.157281E+0000 -2.856787E+0000
  1.706266E+0000  4.572443E+0000
 -1.552977E+0000  2.865716E+0000
 -4.398422E+0000 -4.701562E+0000
  3.269642E+0000 -3.251695E+0000
  2.659995E+0000  7.831993E-0001
 -1.555459E+0000  2.859828E+0000
 -6.294619E-0001 -6.526231E-0001
  9.601491E-0001 -2.930787E+0000
  2.336357E+0000  1.546531E+0000
  2.106548E+0000  2.104210E+0000
 -2.737029E+0000  1.412365E+0000
  1.527132E+0000 -2.010475E+0000
  2.028437E+0000 -1.754919E+0000
  1.200613E+0000 -1.996674E+0000
 -1.926932E+0000  1.486599E+0000
  1.621118E-0001  1.474907E+0000
 -1.673593E-0002 -2.627443E+0000
  1.302538E+0000  6.849759E-0002
 -1.058834E+0000  5.031180E+0000
 -2.585708E+0000  2.041326E+0000
 -6.508737E-0001 -3.216763E+0000
  1.424356E+0000 -2.533823E+0000
  1.047573E+0000  3.675804E+0000
  1.397008E-0001  2.491565E+0000
 -2.853864E+0000 -2.845893E+0000
  2.498081E+0000 -2.678384E+0000
  2.886029E+0000  2.023256E+0000
 -3.585164E+0000  1.997203E+0000
 -8.946170E-0001 -4.457596E+0000
  1.793248E+0000  1.326937E+0000
  2.293027E+0000  8.449980E-0001
 -2.800711E+0000  2.084902E+0000
 -2.047992E+0000 -1.572845E-0001
  7.084476E-0001 -1.561400E+0000
  1.780105E+0000  1.753966E+0000
 -5.587848E-0001  1.543998E+0000
 -2.364702E+0000 -2.601548E-0001
  2.755995E+0000 -6.249605E+0000
  2.766500E+0000  2.676638E+0000
 -2.831718E-0001  2.396284E+0000
 -5.528326E+0000  1.075923E+0000
  3.765364E-0001 -5.231678E+0000
  2.521332E+0000  2.449440E-0001
  1.423968E+0000  5.217662E+0000
 -3.437266E+0000 -1.000327E+0000
 -2.274799E+0000 -3.101689E+0000
  3.344400E+0000  6.573643E-0001
  1.324097E+0000  2.971338E+0000
 -2.708809E-0001  3.466964E+0000
 -3.434973E+0000 -2.687830E+0000
  9.761205E-0001 -1.705950E+0000
  3.053974E+0000  1.507998E+0000
 -9.070143E-0001  5.927112E+0000
 -1.728410E+0000 -2.604981E+0000
 -8.706399E-0001 -2.840610E+0000
  2.906187E+0000 -1.716619E+0000
  2.897925E+0000 -1.000220E+0000
 -8.283527E-0001  2.961382E+0000
 -3.139965E+0000 -3.277057E+0000
 -1.691027E+0000 -1.377656E-0001
  3.608109E+0000  5.243154E-0001
 -1.990722E+0000 -2.322496E+0000
 -7.237409E-0001 -3.211487E-0001
  2.615324E+0000 -1.584592E+0000
 -1.625071E+0000  3.142315E+0000
  5.388837E-0001 -3.365845E+0000
  1.015824E+0000 -1.773336E+0000
  3.254662E-0001  5.569723E-0001
 -9.065430E-0001 -4.373802E-0001
 -8.040839E-0001 -2.182290E+0000
  6.906512E-0001 -1.306057E+0000
  1.030979E+0000  3.238034E-0001
  5.932723E-0001  3.938787E-0001
 -2.573273E+0000 -2.640480E+0000
  2.004628E+0000 -3.963475E+0000
  3.276056E+0000  2.183377E+0000
 -2.995644E+0000  4.262143E+0000
 -1.488918E+0000  1.568756E+0000
  7.753625E-0001 -2.449258E+0000
  7.412559E-0001 -1.627837E+0000
 -2.140928E+0000  1.944431E-0001
 -1.171393E+0000 -1.917335E+0000
 -1.385969E-0001 -8.333146E-0002
  3.110425E-0001  2.436325E+0000
 -2.818662E+0000  2.313406E+0000
  3.025196E+0000  5.477952E-0001
 -3.082606E-0001 -3.236426E+0000
  2.567524E-0001  1.688032E-0001
 -6.103143E-0002  1.150040E+0000
  2.670705E-0001  5.012320E-0001
  1.610597E+0000  6.302402E-0001
  4.523721E-0001  8.679867E-0001
  2.014243E-0001 -4.623139E-0001
 -3.225053E-0001 -2.764450E+0000
  2.471641E+0000  5.384756E-0001
  4.282252E-0001  8.061332E-0001
  9.210532E-0001  1.872305E+0000
 -3.409081E+0000 -1.668086E-0001
  3.321727E+0000 -2.008916E+0000
 -4.828699E-0001  3.850190E+0000
  2.529611E-0001  1.804161E+0000
 -1.682992E+0000 -2.314676E-0001
 -8.513453E-0001 -2.317339E+0000
  2.876084E+0000  1.380242E+0000
  1.655883E+0000  3.437000E+0000
 -5.021286E+0000 -1.283435E+0000
  1.178229E+0000 -3.995827E+0000
  1.808978E+0000  3.957545E+0000
 -1.375506E+0000  2.603266E+0000
 -1.531753E+0000 -2.560221E+0000
  2.609164E+0000  7.854986E-0002
  6.397449E-0001  2.208732E+0000
 -2.086291E+0000 -1.707407E+0000
  1.551636E+0000 -4.671887E+0000
  1.692338E+0000  3.421962E+0000
 -1.241039E+0000  2.019946E+0000
 -2.980267E+0000 -2.761036E-0001
  1.925846E+0000 -6.303033E-0001
  5.095526E-0001  3.456649E+0000
 -1.032354E+0000  9.547978E-0001
 -8.856147E-0001 -1.417651E+0000
  9.712475E-0001 -1.800782E+0000
  8.976213E-0001  1.739519E+0000
 -3.714826E-0001 -1.227613E+0000
 -1.747487E-0001  6.473630E-0001
  1.758251E-0001 -2.497863E+0000
  6.145410E-0001 -2.052268E+0000
  3.103778E+0000  3.705200E+0000
 -3.941278E+0000  2.738914E-0001
  5.819422E-0001 -1.229657E+0000
  1.504142E+0000 -5.143988E-0001
 -1.515687E-0001  1.119613E+0000
  8.566741E-0001  1.936705E+0000
 -1.360599E+0000 -2.316725E-0001
 -1.823351E+0000 -1.982496E+0000
  3.849095E+0000 -3.036125E+0000
  2.270264E+0000  2.117532E+0000
 -2.717954E+0000  3.983570E+0000
 -2.942844E+0000 -8.723591E-0001
  1.877136E+0000 -2.307415E+0000
  1.853928E+0000  2.631319E+0000
 -2.030590E+0000  1.077576E+0000
 -5.861788E-0001 -2.135553E+0000
  1.404230E+0000 -2.836574E+0000
  2.515899E+0000 -2.551612E+0000
 -1.816688E+0000  2.053967E+0000
 -9.255749E-0001 -2.604347E+0000
 -3.002318E+0000 -1.533214E-0001
  1.511688E+0000 -2.655891E+0000
  1.169146E+0000  1.472466E+0000
 -4.013315E-0001  3.325076E+0000
 -5.868680E+0000 -2.657650E+0000
  2.265590E+0000 -4.700167E+0000
  5.249717E-0001  5.175786E-0001
  4.272841E+0000  1.912176E+0000
 -3.577686E+0000  6.521393E-0001
 -1.505536E+0000 -4.019538E+0000
  2.226515E+0000 -3.544069E-0002
  4.087638E+0000  3.807079E+0000
 -3.636208E+0000  5.666562E-0001
  1.926124E+0000 -3.593358E+0000
 -3.982487E-0001  4.968583E-0001
  3.025040E-0001  2.493850E+0000
 -3.304204E+0000 -5.425434E-0001
 -1.598583E+0000 -2.697786E+0000
  2.475084E+0000 -4.451549E-0001
  5.688163E-0001  1.064022E-0001
 -1.062977E+0000 -1.337328E+0000
  1.559918E+0000  8.878902E-0001
 -4.943963E-0001  1.716773E+0000
 -1.031799E+0000  5.959142E-0001
  3.297648E-0001 -3.041044E+0000
  2.713921E+0000  1.841732E+0000
 -6.451885E-0001  4.300541E+0000
 -3.966592E-0001 -1.619760E+0000
 -2.096500E+0000 -1.087608E+0000
  1.341732E+0000 -2.203751E+0000
  2.443846E+0000 -5.661215E-0001
 -7.225901E-0001  1.310658E+0000
 -1.553566E+0000 -8.385001E-0002
 -1.737722E+0000  1.516381E+0000
  2.604443E+0000 -2.506635E+0000
  1.039218E+0000 -2.365003E-0001
 -7.469317E-0001  3.255730E+0000
 -1.223424E+0000 -6.514943E-0002
  6.325434E-0001 -6.303813E-0001
  1.196721E+0000  2.963225E+0000
 -2.913002E+0000  5.077027E+0000
 -3.367879E+0000 -1.850496E+0000
  3.072620E+0000 -3.227058E+0000
  1.557224E-0001  2.148415E+0000
  2.816139E+0000  1.802940E+0000
 -5.344489E+0000  6.437376E-0001
  1.552978E+0000 -3.459725E+0000
  3.598478E+0000 -1.027509E+0000
  2.479165E-0001  3.011283E+0000
 -3.094201E+0000 -1.319377E+0000
 -9.493796E-0001 -1.921765E+0000
  3.601016E+0000  5.322836E-0001
  1.522186E+0000  2.166475E+0000
 -3.785239E+0000  2.730666E+0000
 -6.822348E-0001 -3.811158E+0000
  1.253125E+0000 -3.432054E+0000
  2.604695E+0000  1.337883E-0001
 -1.009148E+0000  2.699341E+0000
 -2.623161E+0000 -1.585361E+0000
  1.949993E+0000 -2.232055E+0000
  2.027851E+0000  2.278501E+0000
  3.586052E-0001  1.588649E+0000
 -2.896426E+0000 -4.343438E+0000
  2.004743E+0000 -7.066924E-0001
  4.244434E+0000 -9.234165E-0002
 -2.977642E+0000  2.088801E+0000
 -3.017268E+0000 -1.972765E+0000
 -4.492277E-0001 -4.684189E+0000
  2.819897E+0000  5.853054E-0001
  6.427363E-0001  4.394101E-0001
 -2.701546E+0000 -1.253861E+0000
  3.325388E+0000  1.038569E+0000
 -2.048430E+0000  2.495135E+0000
 -1.490693E+0000 -2.183042E+0000
  3.306360E+0000  2.048032E-0001
 -5.211755E-0001  3.747305E+0000
 -2.310619E+0000  2.971797E+0000
 -7.698770E-0001 -1.369711E+0000
  3.715616E+0000 -1.295360E+0000
 -1.337566E+0000  2.267869E+0000
 -1.560149E+0000 -6.727862E-0002
 -2.444228E-0001 -3.909807E+0000
  2.790586E+0000 -2.326404E+0000
 -2.535718E+0000  4.086030E+0000
 -5.014938E-0001  8.254407E-0001
 -2.445439E+0000 -1.514201E+0000
  3.569093E+0000 -4.405610E-0001
  1.375854E-0001  4.036375E-0001
 -1.156347E+0000  9.475351E-0001
  4.524437E-0001 -3.425009E+0000
  4.266112E+0000 -1.670972E+0000
 -2.783662E+0000  3.806961E+0000
  1.029362E+0000 -2.047795E+0000
 -5.177362E-0001 -1.828237E+0000
 -8.091815E-0001  1.002212E+0000
  2.137340E+0000 -2.116588E-0001
 -4.305377E+0000  1.754108E+0000
  2.543934E+0000 -1.820874E+0000
 -3.667302E-0001  1.225331E-0001
 -6.221910E-0001  2.131079E+0000
 -3.302736E+0000 -9.867610E-0002
  9.605838E-0001 -2.186078E+0000
  1.283463E+0000  2.146484E+0000
 -3.932634E+0000  6.173917E-0001
 -2.644449E+0000 -2.149595E-0001
  8.302135E-0001  1.003567E+0000
  3.068134E-0001 -3.536458E-0001
 -1.975949E+0000  2.544096E+0000
  2.258263E+0000 -4.889432E-0001
 -2.827111E+0000  2.175796E+0000
 -9.299384E-0001 -2.049204E-0001
 -3.694919E-0001 -2.227138E+0000
  2.922071E+0000  1.248087E+0000
 -6.702251E-0001  2.644717E+0000
 -4.879491E+0000  4.383263E-0002
  4.744713E+0000 -6.174607E-0001
 -1.290917E+0000  8.430061E-0001
 -2.314495E+0000  1.329041E+0000
 -1.660699E+0000 -6.402797E+0000
  3.368552E+0000 -2.151869E+0000
  2.015512E+0000  4.665246E+0000
 -1.957043E+0000  5.639636E+0000
 -4.027120E+0000 -3.165832E+0000
  2.683317E+0000 -4.070002E+0000
  2.338024E+0000  3.268367E+0000
 -2.341258E+0000  3.803730E+0000
 -4.340279E+0000 -3.103151E+0000
  2.548613E+0000 -4.260352E+0000
  3.686730E+0000  1.248200E+0000
 -1.907894E+0000  5.529185E+0000
 -3.820010E+0000 -9.669733E-0001
  1.957148E+0000 -5.112135E+0000
  2.577577E+0000  5.404498E-0001
  2.506140E+0000  2.288314E+0000
 -4.888528E+0000  2.003706E+0000
 -2.600999E+0000 -3.408381E+0000
  5.997670E+0000 -2.452253E+0000
 -1.255156E+0000  5.290939E+0000
 -3.757901E+0000  1.129919E+0000
  6.372319E-0001 -5.832973E+0000
 -1.167167E+0000 -2.552223E+0000
  5.779089E+0000  2.324550E+0000
 -1.297224E+0000  3.112363E+0000
 -3.306236E+0000  3.828469E+0000
  2.679619E+0000 -1.993109E+0000
 -5.760086E-0001  4.094562E+0000
  2.471221E+0000 -1.681379E+0000
 -2.045409E+0000 -3.796618E-0001
  3.772269E-0001 -2.780238E+0000
  7.675727E-0002  1.022977E+0000
  5.158030E-0001  2.924909E+0000
 -1.959880E+0000  9.841640E-0001
 -1.763032E-0001 -6.184764E-0001
 -1.959573E+0000  5.185946E-0001
  2.143705E-0001  5.126045E-0002
 -3.271967E+0000  1.423164E+0000
  1.686136E+0000  1.976299E-0001
  2.047177E+0000 -6.377702E-0001
  1.463286E-0001 -1.797671E+0000
  1.644182E+0000  3.697487E+0000
 -1.242124E+0000 -1.549718E+0000
 -2.994254E+0000  3.896087E-0001
  2.794820E+0000 -3.734683E+0000
 -2.867399E+0000  8.503707E-0001
  1.462388E-0001 -5.084491E-0002
 -5.643775E-0002 -2.841856E+0000
  2.393591E+0000 -4.081077E-0001
  4.851933E-0001 -2.675506E+0000
 -2.301147E-0001 -3.600966E+0000
 -3.146386E-0002 -2.076680E+0000
  3.680134E+0000 -1.115854E-0001
 -1.393781E+0000  1.385896E+0000
 -3.995386E+0000 -1.397261E+0000
  2.443554E+0000 -3.909939E+0000
  1.902428E+0000  1.292269E+0000
 -2.028530E-0001  9.055776E-0002
 -7.975843E-0001 -1.599992E+0000
 -9.019226E-0001 -9.581368E-0001
  3.421011E+0000 -4.762428E-0001
 -4.702709E-0001 -1.236405E+0000
  4.330929E-0002  7.410868E-0001
  7.317003E-0001 -1.909618E+0000
  4.858147E-0001 -6.507146E-0001
 -7.281572E-0001  1.558833E+0000
  2.230088E+0000 -4.726594E-0001
 -8.924565E-0001  3.909981E-0001
 -6.469291E-0001 -3.320707E+0000
  1.337045E+0000  6.779364E-0001
  3.289647E-0001 -2.928436E-0001
 -7.599121E-0001  1.785540E+0000
 -1.680599E+0000  2.309544E+0000
  7.562937E-0001 -1.066706E+0000
  1.026211E-0001  7.977682E-0001
 -2.493920E+0000  1.920802E+0000
  9.654156E-0001 -2.228749E+0000
 -1.588403E+0000  1.802846E+0000
  1.258671E+0000  1.150492E+0000
 -4.439056E-0001  1.055126E+0000
  7.259731E-0002 -2.508485E+0000
  1.307797E+0000  1.212155E-0001
 -1.570188E+0000  2.237516E+0000
  5.668775E-0001 -2.215117E+0000
 -1.489491E+0000 -1.410509E+0000
  3.738496E+0000 -3.382250E+0000
  6.743784E-0001  7.188595E-0001
 -2.574291E-0001  9.523110E-0001
  2.623163E-0001 -1.504275E-0001
 -6.950684E-0001 -4.298292E-0001
  1.150724E-0001  1.105350E+0000
  2.134367E+0000  2.120441E+0000
 -1.358042E+0000 -1.071316E+0000
 -5.675345E-0001 -2.066549E+0000
  3.563578E-0001  2.590141E+0000
 -1.520963E+0000 -9.297345E-0001
 -2.537468E+0000 -2.148025E+0000
  1.000298E+0000 -3.535009E+0000
  6.538391E-0001  3.273214E+0000
 -1.615212E+0000  2.342845E+0000
 -1.899557E+0000 -9.508036E-0001
  1.076047E-0001 -2.750749E+0000
  2.261026E+0000  3.764088E+0000
 -2.182054E+0000  1.891609E+0000
 -1.534986E+0000 -5.169404E+0000
  2.193655E+0000 -8.938497E-0001
  2.129925E+0000  1.489834E+0000
 -3.037081E+0000  5.088066E+0000
 -6.690461E-0001 -2.061716E+0000
  3.989276E-0001 -2.824634E+0000
  3.354935E+0000  3.298887E+0000
 -2.364663E+0000  3.780936E+0000
 -3.213926E+0000 -9.451646E-0001
  4.006179E+0000 -4.149326E+0000
  1.219118E+0000  3.651526E+0000
 -1.233146E+0000  2.349845E+0000
 -2.294923E+0000 -5.533757E+0000
  1.449411E+0000  1.062479E+0000
 -3.643413E-0001  2.929433E+0000
  1.116232E+0000  1.573156E-0001
 -1.267488E+0000 -9.183746E-0001
  3.089234E+0000 -1.283778E+0000
 -2.611553E+0000  2.551585E+0000
 -9.868980E-0001  1.443653E+0000
  1.454990E+0000 -3.284506E+0000
  6.617810E-0002  2.572238E+0000
  1.509948E+0000 -3.842643E-0001
 -2.933221E+0000  2.278256E+0000
  5.196906E-0001 -3.953498E+0000
  1.426826E+0000 -4.748288E-0001
  1.566689E+0000  1.414192E+0000
 -2.257576E+0000 -3.174786E-0002
 -1.017412E+0000 -4.535747E+0000
  1.216370E+0000  1.459621E+0000
  1.754088E+0000  2.963962E+0000
 -2.574869E+0000 -4.000449E-0001
 -4.238195E-0001 -1.747509E+0000
  1.669022E+0000 -1.181818E+0000
  1.382768E-0001  1.568728E-0001
 -2.496007E+0000 -6.346467E-0001
  2.918254E+0000 -2.845815E+0000
  1.859618E-0001  1.873797E+0000
 -2.104194E+0000  3.709006E+0000
 -2.032750E+0000 -4.304426E+0000
  2.352202E-0001 -2.683931E+0000
  1.419539E+0000  4.401982E-0001
  6.785634E-0001 -1.436546E-0001
 -2.077490E+0000 -1.737808E+0000
  3.649336E-0002 -1.325909E+0000
  2.264060E+0000 -5.239234E-0001
 -8.280716E-0001  2.613323E+0000
 -6.904104E-0001 -2.839467E+0000
 -1.239522E+0000 -5.618898E-0001
  2.137920E+0000  2.949475E+0000
 -1.226052E+0000  5.384076E+0000
 -4.147845E+0000 -4.072570E+0000
  1.051545E+0000 -4.209868E+0000
  5.387479E+0000  1.713242E+0000
 -3.415108E+0000  2.365320E+0000
 -1.526993E+0000 -3.512596E+0000
  1.048303E+0000 -1.071815E+0000
  2.781278E+0000 -4.383756E-0001
 -3.810672E-0001  3.411461E+0000
 -3.881606E-0001 -5.942027E-0001
 -8.240785E-0001 -6.096242E-0001
  2.385530E+0000  1.595823E+0000
 -1.367452E+0000  3.925708E-0001
 -1.729019E+0000  1.642680E+0000
 -1.658148E+0000 -1.350630E+0000
  1.925120E+0000 -8.623443E-0001
 -9.515985E-0001  2.324516E+0000
 -5.136311E-0001 -1.885905E+0000
  1.068638E+0000  9.370825E-0001
 -1.555772E+0000  1.671717E+0000
 -1.447680E+0000 -1.155170E+0000
 -4.569978E-0002 -4.187246E-0002
  4.139513E+0000  4.341331E+0000
 -1.696576E+0000  2.427920E+0000
 -3.866812E+0000 -8.470470E-0001
  2.663871E+0000 -1.032759E+0000
  2.911897E-0002  1.893554E+0000
 -1.423004E+0000  1.052210E+0000
  5.423321E-0001  2.182340E+0000
 -2.988201E-0001  2.338124E+0000
 -5.905579E-0001  1.148971E+0000
 -3.461576E+0000  2.272249E-0001
  3.615371E+0000 -5.123695E+0000
  1.543366E+0000  2.115084E+0000
 -1.960268E-0001  2.318466E+0000
 -8.480788E-0001  4.983778E-0001
 -1.896929E+0000 -2.451297E+0000
  1.217614E+0000 -2.950269E+0000
  2.254774E-0001  1.437971E+0000
  6.261042E-0001  2.778613E+0000
 -2.739507E+0000  1.138306E+0000
 -1.298128E+0000 -4.605493E+0000
  3.785368E+0000 -4.024128E+0000
  5.383246E-0001  4.466117E+0000
 -2.620672E+0000  4.942007E-0001
 -1.394692E+0000 -5.395652E+0000
  3.787452E+0000  3.185155E+0000
 -3.149854E-0001  1.936310E+0000
 -2.382087E+0000 -1.358698E+0000
 -1.759119E-0002 -2.481518E+0000
  4.162525E+0000 -4.223951E-0001
 -4.675210E+0000  5.453868E+0000
 -4.713660E-0001 -6.266521E+0000
 -4.823431E-0001 -2.422770E+0000
  1.232307E+0000  3.737685E+0000
 -9.854907E-0001  3.892495E+0000
 -2.734712E+0000 -1.907014E+0000
  7.626168E-0001 -2.176073E+0000
  2.728938E+0000  9.506870E-0001
 -2.997456E-0001  7.730583E-0001
 -3.128068E+0000 -2.472787E+0000
  2.048155E+0000  4.332610E-0002
  1.050152E-0001  2.483313E-0001
 -4.937329E-0001  1.715272E+0000
 -2.493071E+0000 -1.689081E+0000
  1.636289E+0000 -3.256188E+0000
  2.336309E+0000  1.294225E+0000
 -2.269130E+0000  5.178422E+0000
  7.258170E-0002 -2.961757E+0000
 -3.948598E+0000 -2.021266E+0000
  5.889686E+0000 -2.089741E+0000
  2.793249E-0001  4.960171E+0000
 -9.309995E-0001  2.019215E+0000
 -5.563314E-0001 -3.103916E+0000
  2.623347E+0000 -1.539451E+0000
  2.084836E+0000  1.592431E+0000
 -2.352465E+0000 -1.152290E+0000
  8.276446E-0001 -3.019764E+0000
 -5.939368E-0002 -9.156268E-0001
  1.202308E-0001  4.028756E+0000
  2.671134E-0001 -9.427816E-0001
  3.186601E-0001  1.082634E+0000
 -5.102741E-0001 -6.160168E-0001
 -5.015452E-0001 -1.431668E+0000
  5.099137E-0001  2.212338E+0000
 -2.552505E-0001 -1.787385E+0000
 -1.664459E+0000 -1.946455E+0000
  1.540996E+0000  1.013704E+0000
 -5.561471E-0001  9.641920E-0001
 -2.270283E+0000  4.720961E-0001
  2.097833E+0000  3.539355E-0001
 -5.541410E-0001  4.869546E-0002
 -1.839537E+0000 -8.528417E-0001
 -1.326664E+0000  2.966327E-0001
  1.334928E+0000 -3.471112E-0001
 -1.590699E+0000  1.734886E+0000
 -2.538186E-0001 -3.636725E+0000
 -3.851602E-0001 -2.403312E+0000
  2.742756E+0000 -2.064998E+0000
  3.067069E-0001  9.408291E-0001
 -1.858602E+0000 -1.096670E+0000
  1.802132E+0000  1.479939E+0000
  5.846358E-0001  4.372795E+0000
 -9.808654E-0003 -2.536486E-0001
 -1.740254E+0000 -9.163543E-0001
  2.510082E+0000 -1.234911E+0000
  2.184442E+0000  1.690536E+0000
 -2.217284E+0000  2.283761E+0000
 -1.371235E+0000 -2.554962E+0000
  2.229265E+0000 -2.927128E+0000
  2.077189E+0000  6.940035E-0001
 -1.880084E+0000  1.924531E+0000
 -1.371281E+0000  1.268569E+0000
 -1.459515E-0001 -2.266232E+0000
  3.378770E+0000 -1.696516E+0000
 -3.829064E-0001  3.125465E+0000
 -1.864770E+0000 -7.075831E-0002
 -2.233053E-0001 -3.707693E+0000
  2.122270E+0000  4.844407E-0001
  5.739314E-0001  2.799551E+0000
 -1.920642E+0000 -7.988754E-0001
 -1.049454E+0000 -2.963743E+0000
  3.596328E+0000 -7.935389E-0001
 -1.498838E+0000  3.462227E+0000
 -5.237663E+0000 -1.381469E+0000
  9.212388E-0002 -3.272792E+0000
  1.774772E+0000  2.134585E+0000
  5.426224E-0002  2.690311E+0000
 -1.989194E+0000  3.968417E-0001
  1.589874E+0000 -1.301254E+0000
 -7.576512E-0001 -2.781772E-0001
  3.329215E+0000  1.250473E+0000
 -2.699968E+0000  6.393143E-0001
 -4.046038E-0001 -3.887239E-0001
  3.188413E+0000  6.179031E-0001
 -9.169325E-0001  3.574143E+0000
 -1.838837E+0000 -3.472665E-0001
 -1.029553E+0000 -5.029345E-0001
  2.998689E+0000 -2.242866E+0000
  6.016253E-0001  1.252519E+0000
 -2.707472E+0000  2.250450E+0000
 -1.301511E+0000 -4.120207E+0000
  1.378985E+0000 -2.771518E-0001
  1.046776E+0000  4.149126E-0001
 -2.742359E-0001 -6.022309E-0001
  1.504316E+0000  2.502045E-0001
  3.951489E+0000 -1.409802E+0000
 -1.412874E+0000  2.133095E+0000
  6.922548E-0001 -2.642192E+0000
 -9.809902E-0001 -7.267013E-0001
  2.681320E+0000 -3.939819E-0001
  3.237287E-0001  1.532987E+0000
 -6.668883E-0001 -1.417768E+0000
  3.245917E+0000 -3.762342E+0000
  2.633796E-0001  2.027588E+0000
  8.790074E-0001  2.610923E+0000
 -2.127936E+0000  1.616448E+0000
 -3.343656E+0000 -1.127066E+0000
  5.640440E+0000 -8.935179E-0001
 -6.621138E-0001  6.507710E+0000
 -1.274760E+0000  8.680820E-0001
 -1.444178E+0000 -3.832594E+0000
  2.885912E+0000 -2.647547E-0001
  8.866004E-0002  5.461705E-0001
 -3.940598E+0000  5.692853E-0001
  1.446478E+0000 -2.201108E+0000
  1.530335E+0000  8.032345E-0001
 -1.318787E+0000  2.322153E+0000
 -3.413847E+0000  2.019781E+0000
 -5.170619E-0001 -4.700434E+0000
  6.963265E-0002  1.270454E+0000
  6.692179E-0001  5.716573E-0001
 -2.961129E+0000 -1.080746E+0000
  1.387489E+0000 -1.900963E+0000
  2.975857E+0000  2.648558E+0000
 -9.698339E-0002  5.552154E+0000
 -4.907877E+0000  3.646970E-0001
  1.301391E+0000 -4.232109E+0000
  2.828663E+0000 -2.446772E+0000
  1.345931E+0000  6.100007E+0000
 -2.718154E+0000 -7.217053E-0002
 -1.367733E+0000 -5.088166E+0000
  2.574131E+0000 -1.321490E+0000
  1.885272E+0000  1.907009E+0000
 -9.009738E-0001  3.039414E-0001
 -2.558645E+0000 -3.638668E+0000
  4.479515E-0001 -1.607622E+0000
  2.481104E-0002 -6.226234E-0001
  1.101172E+0000 -2.516176E+0000
 -2.424208E+0000 -1.978229E-0001
  2.765275E+0000 -3.941968E+0000
  8.291443E-0001  7.486250E-0001
  1.730115E+0000  3.303773E+0000
 -1.659992E+0000  2.854870E+0000
 -1.417277E+0000 -4.822747E+0000
  2.491213E+0000 -4.577128E-0001
  1.132132E+0000  9.343352E-0002
 -1.410703E+0000  2.936897E+0000
 -1.018924E+0000 -2.266726E+0000
  2.219627E+0000  1.380179E+0000
 -1.787536E+0000  3.624219E+0000
  9.037521E-0002  1.217603E+0000
 -1.535015E+0000 -2.927251E+0000
 -5.025483E-0001  3.660956E-0001
  3.670067E+0000 -1.404257E+0000
 -3.128960E+0000  4.976628E+0000
 -2.376977E+0000 -1.121145E+0000
  9.748717E-0001 -4.412500E+0000
  4.047172E+0000  4.205100E+0000
 -1.072847E-0001  5.363059E+0000
 -6.068663E+0000 -2.102779E+0000
  1.843284E+0000 -7.724349E+0000
  4.561616E+0000  2.822764E+0000
 -8.769250E-0001  5.244150E+0000
 -5.829259E+0000 -4.476580E-0001
  4.238300E-0001 -2.382162E+0000
  4.092779E+0000  2.291443E+0000
 -2.520986E+0000  4.494388E+0000
 -5.529460E-0001  9.319153E-0001
  1.711003E+0000 -4.599240E-0001
  4.430256E-0001  4.530197E+0000
 -1.261856E+0000  1.627480E-0001
 -1.295404E+0000 -6.610075E-0001
  1.831609E+0000  7.090115E-0001
  8.005856E-0001  6.932725E-0001
 -1.560927E+0000  8.254643E-0001
 -1.328223E+0000 -3.188717E+0000
 -4.532967E-0001 -2.058901E+0000
  2.354485E+0000 -8.247982E-0001
 -8.684426E-0001 -7.396150E-0001
 -3.702826E+0000 -2.975458E+0000
  1.939686E+0000 -4.324584E+0000
 -8.574185E-0001  1.141002E+0000
 -4.180550E-0001  1.040985E+0000
  6.622827E-0001 -1.697147E-0001
  8.081194E-0001 -1.669733E-0001
 -5.452855E-0002  6.712488E-0002
  3.524131E-0001  1.388619E+0000
 -1.681148E+0000  4.129766E+0000
  2.455884E+0000 -2.604729E+0000
 -2.079741E+0000  5.988477E-0001
  8.159876E-0001 -1.500110E+0000
  4.216250E-0001 -2.375540E+0000
 -2.227807E+0000  2.659316E+0000
 -8.948968E-0001 -1.674326E+0000
  1.700122E-0001 -1.986004E+0000
  4.390633E+0000  1.265292E+0000
 -3.004089E+0000  3.656074E+0000
 -1.476747E+0000 -5.972445E-0001
  7.556372E-0001 -3.520242E+0000
  2.264091E+0000  2.067856E+0000
  3.045874E-0001  1.099738E+0000
 -3.093182E+0000  1.922062E+0000
  2.004640E+0000  1.004162E-0001
  2.399957E+0000 -1.161129E-0001
 -1.138021E+0000  3.738690E+0000
 -3.367523E+0000 -2.648754E+0000
  1.233014E+0000 -1.318761E+0000
  1.301684E+0000  1.798716E+0000
 -6.155883E-0001  1.487386E+0000
  2.110784E-0001  4.465339E-0002
 -1.094795E+0000 -1.046322E+0000
  2.034586E+0000  6.791032E-0001
  8.112926E-0001  1.851577E+0000
 -1.733241E+0000 -1.576292E+0000
  1.865099E+0000 -2.156597E-0001
  2.258940E+0000  8.607761E-0001
 -2.055261E+0000  7.047261E-0001
  1.407981E-0001  8.217227E-0001
  1.557774E+0000  3.579620E+0000
 -3.841226E+0000 -7.289665E-0001
 -2.486601E+0000 -2.713635E+0000
  4.251737E+0000 -1.355715E+0000
 -9.748976E-0002  4.038243E+0000
 -1.902475E+0000  2.944641E+0000
 -1.002565E+0000 -2.758848E+0000
 -9.758394E-0001  6.600671E-0001
  2.257392E+0000  3.085708E-0001
 -1.461529E+0000  2.456690E+0000
 -2.248864E+0000 -6.449146E-0001
  1.852204E+0000 -2.668550E+0000
  1.242912E+0000  1.548393E+0000
  1.943770E+0000  1.067786E-0001
 -3.107083E+0000 -1.328700E+0000
  4.904427E-0001 -2.654373E+0000
  3.105064E+0000  2.452941E+0000
 -7.861266E-0001  3.978476E+0000
 -1.312729E+0000 -2.391874E+0000
 -1.206734E+0000 -4.828489E+0000
  4.493943E+0000 -5.347759E-0001
 -9.743632E-0001  5.613334E+0000
 -3.424732E+0000 -5.480884E-0001
  7.817044E-0001 -3.880512E+0000
  6.090352E-0001  2.020948E+0000
  6.676871E-0001  2.575121E+0000
 -3.497607E+0000 -1.443589E+0000
 -2.736404E-0001 -2.007012E+0000
  2.362543E+0000 -2.531516E+0000
 -1.248234E-0001  8.326250E-0001
 -1.388595E+0000  9.092403E-0001
 -3.350904E+0000 -2.462834E-0001
  2.069134E-0001 -6.849079E-0001
  1.254998E+0000  7.105673E-0002
  1.023917E+0000  2.175069E+0000
 -2.274301E-0001  5.879938E-0001
 -1.158856E+0000  1.976920E+0000
  1.216024E+0000 -1.693731E+0000
  2.568244E+0000 -1.230159E+0000
  1.366824E-0001  8.684797E-0001
 -9.260345E-0001  2.455651E-0001
 -2.436892E-0001 -2.259844E+0000
  1.221479E+0000  4.622576E-0001
  3.273747E-0001 -5.936718E-0002
  1.613388E+0000  1.275860E+0000
 -4.589553E+0000 -3.416840E-0001
  2.101838E+0000 -3.595636E+0000
  1.020569E+0000 -1.479527E-0001
  2.747463E-0001  5.129910E+0000
 -3.328793E+0000 -2.269892E-0001
 -4.239267E-0001 -3.060254E+0000
  3.084483E-0001 -3.235030E+0000
  2.915841E+0000  6.792080E-0001
 -1.122815E+0000  1.624170E+0000
 -2.847571E+0000  7.078276E-0002
 -1.992977E-0001 -2.302254E+0000
  1.577775E+0000  1.662070E+0000
 -1.075082E+0000  4.225002E+0000
 -5.637365E-0001 -1.312521E+0000
  8.272861E-0001 -3.331917E+0000
  2.112556E+0000 -3.065474E-0001
 -4.489082E-0001  5.577125E-0001
 -1.133499E+0000  5.132538E-0001
  2.433630E+0000 -1.074396E+0000
  2.180497E-0001  2.496085E+0000
 -1.655914E-0001  1.129890E+0000
 -2.423267E+0000 -1.058967E+0000
  2.395611E+0000 -3.176619E+0000
  1.133056E+0000  9.889471E-0001
  6.721970E-0001  4.071727E+0000
 -1.077199E+0000 -1.190195E-0003
 -2.381000E+0000 -1.340571E+0000
  1.478516E+0000  5.724501E-0001
  2.880350E+0000  2.311422E+0000
 -1.667717E+0000  2.168048E+0000
 -2.371023E+0000 -4.148900E+0000
  9.608858E-0001 -8.871806E-0001
  4.482852E+0000 -6.466839E-0001
 -2.608745E+0000  3.827760E+0000
  1.699980E+0000 -2.394638E+0000
 -1.765762E+0000  6.477306E-0001
  1.226703E+0000  8.157136E-0001
 -2.545907E+0000 -9.108731E-0001
  1.228205E+0000 -1.400307E+0000
  5.594606E-0001  1.027693E+0000
  1.092411E+0000  9.047016E-0002
 -3.379689E+0000  1.470731E+0000
  8.407752E-0001 -6.833184E-0001
  1.512337E+0000  7.752123E-0001
 -1.276917E+0000  1.579327E+0000
  2.443450E+0000  1.322862E+0000
 -2.439399E+0000  4.458348E-0001
  1.005981E-0002 -1.331529E+0000
  2.460887E-0001 -8.107508E-0001
  1.282311E+0000 -9.863674E-0001
 -1.438379E+0000  2.306975E+0000
  6.184383E-0001 -1.875415E-0001
 -7.974652E-0001 -2.811465E+0000
  2.714976E+0000  4.895093E-0001
 -1.579213E-0001  3.271894E+0000
 -2.165200E+0000 -1.423549E+0000
 -2.327976E+0000 -1.172271E+0000
  1.835125E+0000 -3.310276E-0001
  4.128840E-0001  2.845245E+0000
 -2.892588E+0000  3.041678E+0000
 -3.916928E+0000 -1.132109E+0000
  3.057395E+0000 -5.887407E+0000
  2.704769E+0000  1.439377E+0000
 -1.743801E+0000  1.266711E+0000
 -2.621746E+0000 -5.582271E-0002
  2.513696E+0000 -3.484909E+0000
  1.689349E-0001 -2.026259E-0001
  2.267206E+0000  3.016830E+0000
 -4.332861E+0000 -2.506340E+0000
  2.657298E+0000 -4.981332E+0000
  6.846887E-0001  1.398159E+0000
  9.898689E-0001  2.754937E+0000
 -2.440180E+0000 -2.625073E+0000
  5.813178E-0001 -1.255210E+0000
  1.788229E+0000  1.355129E+0000
  2.142527E-0001  1.329855E+0000
 -1.724305E+0000  2.182773E+0000
  1.781422E+0000 -1.761647E+0000
  4.063272E-0001  5.099449E-0001
  3.226156E-0001 -2.525277E-0001
 -1.575714E-0001  1.201238E+0000
  9.101809E-0001 -7.308449E-0001
 -9.968639E-0001  2.427934E+0000
 -1.527513E+0000 -2.229538E+0000
  1.332330E-0001 -2.097701E+0000
  2.665882E+0000  5.766152E+0000
 -2.495898E+0000  3.876884E+0000
 -1.369128E+0000 -3.709136E+0000
  1.773755E+0000  9.946915E-0001
  1.471710E+0000  7.851935E-0001
 -2.428838E+0000  1.053550E+0000
  1.449617E+0000 -3.855448E+0000
 -2.004184E+0000  2.410182E+0000
  5.494280E+0000  3.874951E-0001
 -2.043138E+0000  1.309211E+0000
  1.972512E+0000 -2.975260E+0000
 -6.741387E-0001  5.867857E-0001
 -8.549787E-0001  2.553077E+0000
 -1.455936E+0000  2.902862E+0000
 -4.041105E-0002 -2.112115E+0000
 -1.207831E-0001 -4.269176E-0001
  3.652213E+0000  7.989928E-0001
 -4.225770E+0000 -3.786663E-0002
  8.906476E-0001 -1.785296E+0000
  2.027694E+0000 -2.603298E-0002
 -2.079054E+0000  9.622319E-0001
  1.401658E-0001  5.130373E-0001
 -2.137490E+0000  1.404789E+0000
  1.447218E+0000 -2.760258E-0001
  3.039820E-0002 -1.329630E-0002
 -1.896803E+0000  3.826471E+0000
 -2.911737E+0000  2.122402E+0000
 -1.752599E-0002 -1.870746E+0000
  2.885506E+0000 -7.088468E-0001
  5.125341E-0002  1.863926E+0000
 -1.562069E+0000  5.266145E-0002
 -5.044410E-0002 -4.786622E+0000
 -4.470136E-0001  3.615814E-0002
  2.192116E+0000  9.297263E-0001
 -2.457976E+0000  2.211668E+0000
  2.087806E+0000 -2.152172E+0000
  7.504584E-0001 -2.849542E-0001
  1.579901E+0000  2.568884E+0000
 -1.359142E+0000  3.341805E+0000
 -1.085101E+0000 -1.963742E+0000
  3.271881E+0000  5.850890E-0001
  9.464696E-0001  2.027070E+0000
 -6.351945E-0001 -1.149345E+0000
 -1.877128E+0000 -1.362621E+0000
  8.442023E-0001 -8.974410E-0001
  1.736839E+0000 -3.208779E+0000
  9.715043E-0002  5.177971E-0001
  8.299968E-0001 -2.160728E+0000
 -8.535619E-0001  1.647461E+0000
  2.127953E+0000  7.784008E-0001
 -2.394513E+0000  1.183677E+0000
  2.326356E+0000 -2.813422E+0000
  6.865366E-0001  5.761333E-0001
 -1.360641E+0000  1.318136E+0000
  7.230228E-0001  2.627085E-0001
  5.193460E-0001  1.934895E+0000
  1.154356E+0000 -1.230542E+0000
 -1.365464E+0000 -4.378566E+0000
  2.775754E+0000 -1.211009E+0000
 -6.409810E-0001  4.049997E+0000
 -1.574712E+0000  1.533725E+0000
 -2.220975E+0000 -6.047737E+0000
  2.837571E+0000 -1.872597E+0000
  3.398163E-0002  4.580986E+0000
 -2.280137E+0000  1.787459E+0000
 -3.477491E+0000 -3.136959E+0000
  2.429757E+0000 -1.090229E+0000
  2.192721E+0000  3.128751E+0000
 -4.845506E+0000  3.956397E+0000
 -1.011051E+0000 -6.687116E+0000
  4.212585E+0000  1.355939E-0001
 -1.857444E+0000  5.412681E+0000
 -3.842311E+0000 -1.309231E+0000
 -1.033365E-0001 -4.373116E+0000
  3.183033E+0000  2.852528E-0001
  2.039841E+0000  1.977250E+0000
 -3.840390E+0000  3.774975E-0001
  1.022444E+0000 -3.654063E+0000
  1.894721E+0000  2.822491E-0001
  7.706099E-0001 -7.324862E-0001
 -2.317810E+0000 -2.311045E+0000
 -2.416931E-0001 -7.864028E-0001
  3.320925E+0000  1.811580E+0000
 -7.415439E-0001  1.896474E+0000
 -1.871462E+0000 -6.800098E-0001
  1.024281E+0000  4.129177E-0001
  1.082131E+0000 -5.183202E-0001
 -1.127798E+0000  1.604447E+0000
 -1.377540E+0000 -5.538557E-0002
  2.231596E+0000  2.237682E-0001
 -1.117041E+0000  6.444775E-0001
  7.830752E-0002 -9.700133E-0001
 -6.052640E-0001  3.012815E-0001
  2.280310E+0000 -3.834861E+0000
 -2.253513E+0000  9.824234E-0001
  2.233663E+0000 -1.183342E+0000
 -3.002284E+0000 -1.466412E+0000
  2.275767E+0000 -3.052903E+0000
  1.203788E+0000 -4.038117E-0002
  3.175545E-0001  3.242471E+0000
 -1.540141E+0000 -1.320148E+0000
  2.368348E+0000  8.152929E-0001
 -1.290190E+0000  1.090972E+0000
 -9.108144E-0001 -1.568738E+0000
 -5.026645E-0001  3.253076E-0001
  4.062741E+0000 -3.219827E-0001
 -3.789763E+0000  1.422787E+0000
  1.796755E+0000 -8.958661E-0001
  1.115360E+0000  7.580960E-0001
 -1.196277E+0000  2.773932E+0000
 -1.569619E+0000 -2.455315E+0000
 -2.951835E+0000 -2.593562E+0000
  5.278366E+0000  1.584161E+0000
 -3.270075E-0001  1.701885E+0000
 -7.066387E+0000 -1.236066E+0000
  4.888147E+0000 -5.415887E+0000
  1.141123E+0000  3.394366E+0000
  1.031480E+0000  4.446635E+0000
 -4.582589E+0000  6.964282E-0001
  9.968020E-0003 -3.715194E+0000
  3.668864E+0000 -7.153403E-0002
 -1.450376E+0000  3.776307E+0000
 -2.764489E+0000 -2.302214E+0000
  1.427153E+0000 -2.981015E+0000
  3.573202E+0000  1.295578E+0000
  9.525114E-0001  2.006771E+0000
 -4.209092E+0000 -1.260936E+0000
  5.922357E-0002 -8.669693E-0001
  2.420189E+0000 -1.671639E-0001
 -9.382328E-0001  3.229121E+0000
 -1.845181E+0000  6.318840E-0002
  1.535086E+0000 -3.167282E+0000
 -7.335589E-0001  1.233109E+0000
  5.575000E-0001  5.575203E-0001
 -1.523476E+0000  1.892404E+0000
 -4.788729E-0001 -1.282993E+0000
  3.262767E+0000 -6.222146E-0001
  1.494731E+0000  2.876904E+0000
 -3.482539E+0000 -9.128603E-0001
  2.420356E+0000 -5.797104E+0000
  3.936482E+0000  7.961935E-0002
 -1.882389E+0000  6.964971E+0000
 -2.084830E+0000  4.135493E-0001
 -3.113609E+0000 -3.149621E+0000
  5.907374E+0000  6.296774E-0001
 -5.039462E-0001  4.004635E+0000
 -5.539786E+0000  9.640140E-0001
 -4.933602E-0002 -5.124771E+0000
  4.597958E+0000 -2.716875E+0000
  2.198025E+0000  2.517563E+0000
 -3.012703E+0000  4.421422E-0001
  7.999364E-0002 -5.656631E+0000
  1.011160E+0000 -1.151365E+0000
  2.156855E+0000  2.728362E+0000
 -3.194722E+0000  3.097303E+0000
 -3.175320E+0000 -2.745959E+0000
  3.886549E+0000 -2.051437E+0000
  2.544025E+0000  2.004475E+0000
 -1.802237E+0000  1.901528E+0000
 -1.072396E+0000 -8.932947E-0001
  5.673833E-0001 -7.723466E-0001
  2.697642E+0000  3.576731E+0000
 -4.815906E+0000 -2.317873E+0000
  1.672979E+0000 -4.746656E+0000
  3.414960E+0000  1.153412E+0000
  6.918050E-0002  4.349229E+0000
 -2.041058E+0000  2.618108E+0000
 -5.037963E-0001 -4.142338E+0000
  2.248356E+0000 -1.218978E+0000
  2.694310E+0000  3.186076E+0000
 -2.746498E+0000  3.637479E+0000
 -4.276847E+0000 -4.182019E+0000
  5.756147E+0000 -5.852923E+0000
  7.537182E-0001  5.082993E+0000
 -3.597149E+0000  1.371854E+0000
  1.343613E-0001 -7.256324E+0000
  4.710944E+0000 -8.198992E-0002
  8.305737E-0001  8.551787E+0000
 -3.963882E+0000  3.794796E-0001
 -4.259439E-0002 -6.396979E+0000
  5.996906E+0000  5.506450E-0001
 -1.249147E+0000  5.300060E+0000
 -3.018495E+0000  1.801317E+0000
  4.363978E-0001 -4.898108E+0000
  1.551552E+0000  3.893936E+0000
  2.650052E+0000  6.725710E-0003
 -2.263101E+0000 -2.425188E-0001
 -4.924775E-0001 -1.834406E+0000
 -4.764773E-0001  1.065467E+0000
  1.515204E+0000  6.956157E-0002
 -5.776170E-0001  1.800487E+0000
 -5.616418E-0002  2.869214E-0001
 -1.137410E+0000  2.378448E+0000
 -4.139425E-0002  2.285743E+0000
 -2.250822E+0000 -8.399732E-0001
  2.590874E+0000 -1.429934E+0000
  1.452806E+0000  2.111279E+0000
 -2.321468E+0000  1.136749E+0000
 -3.597294E+0000 -7.472285E-0001
  2.495508E+0000 -1.688987E+0000
  9.560974E-0001  4.403280E+0000
 -1.476765E-0001  2.690935E+0000
 -1.686330E+0000 -3.753795E+0000
  1.199117E+0000 -7.238018E-0001
  3.526741E+0000  1.972766E+0000
 -7.365369E-0001  5.511045E+0000
 -2.167519E+0000  3.492561E-0002
  2.233923E-0001 -1.347666E+0000
  2.422215E+0000  1.278661E-0001
 -1.950395E+0000 -1.003431E+0000
  6.215653E-0001  1.023995E+0000
 -7.147409E-0001  1.662764E+0000
 -4.194240E-0001 -2.886991E+0000
  2.401906E-0002  2.876530E+0000
 -1.369159E+0000 -4.397370E-0001
 -6.896782E-0001 -1.110623E-0001
  1.517357E+0000  1.238203E+0000
 -1.524223E-0001  8.460632E-0001
 -9.569783E-0001 -1.474662E+0000
  1.210771E+0000  2.954655E-0001
  8.389164E-0001 -9.853071E-0001
 -3.061448E+0000  2.461030E+0000
 -1.376925E+0000 -2.997402E+0000
  2.497811E+0000 -2.320127E+0000
  2.015751E+0000  1.818352E+0000
 -2.305341E+0000  7.120154E-0001
 -1.224616E+0000 -6.593922E+0000
  2.943389E+0000 -2.258045E-0001
 -8.225276E-0001  3.963960E+0000
  5.015302E-0001  4.212198E-0002
 -2.072091E+0000 -1.302889E-0001
  2.793360E+0000  9.865009E-0001
  6.773424E-0001  3.158543E+0000
  9.272255E-0001 -1.038947E+0000
 -1.313119E+0000 -1.142644E+0000
  3.810337E-0001  5.306944E-0001
  1.416383E+0000  3.147300E-0001
  6.636462E-0001  4.727449E+0000
 -3.359290E-0002 -2.544371E+0000
 -1.787944E+0000 -9.478189E-0001
  1.027677E+0000  1.751946E+0000
  3.729350E-0001  2.018325E+0000
 -3.629069E-0001  4.953947E-0002
  2.194196E+0000  1.499937E+0000
  5.762869E-0001  1.013059E+0000
 -7.011065E-0001  7.916145E-0001
 -2.920548E-0001  3.054782E+0000
 -2.580250E+0000  1.339791E+0000
 -1.509773E+0000 -1.684941E+0000
  3.061669E+0000 -7.085115E-0001
 -3.541244E-0001  1.628447E+0000
 -2.242968E+0000  1.538938E+0000
  1.288425E+0000 -1.809036E+0000
  6.259967E-0001  1.268901E+0000
  8.720457E-0001 -1.114122E+0000
 -4.746035E-0001 -2.320929E-0001
  7.929887E-0001  1.059801E+0000
 -2.651048E-0001 -1.192096E+0000
  2.837680E+0000  1.194802E+0000
 -1.399420E+0000  3.507582E+0000
  1.723496E-0001 -2.634293E+0000
 -1.517648E+0000 -2.501284E+0000
  7.811153E-0001 -1.617603E+0000
 -5.309871E-0001 -6.767816E-0001
 -1.378264E+0000  2.252976E+0000
  1.244192E+0000  6.777144E-0002
 -2.542283E+0000  4.133689E-0001
  1.480406E+0000 -2.393360E+0000
 -3.485231E-0001  2.031681E+0000
  7.578523E-0001 -4.464276E-0001
  4.176579E-0001 -1.228769E+0000
  1.172352E+0000  8.419711E-0001
  5.170534E-0001  8.138321E-0001
 -3.583296E-0001  8.584028E-0001
  5.513950E-0001 -1.546871E+0000
  9.550483E-0001 -1.895871E+0000
 -1.326431E+0000  3.543883E+0000
  8.021735E-0001  2.646038E+0000
 -2.955676E+0000 -9.341845E-0001
  2.150843E+0000 -8.262333E-0001
 -5.069504E-0001  1.890250E+0000
 -1.084647E+0000  5.422177E+0000
 -3.874455E-0001  1.996409E-0001
 -8.602757E-0001 -5.372247E+0000
  9.168318E-0001  5.154606E-0002
  1.249219E+0000  9.429044E-0001
 -5.218530E+0000  2.655420E+0000
  8.297392E-0001 -5.596206E+0000
  4.416263E+0000 -1.904419E+0000
  2.019787E-0001  6.498490E+0000
 -5.490580E+0000  1.505761E+0000
 -1.307797E+0000 -3.984312E+0000
  4.610004E+0000  9.890484E-0001
 -1.186016E+0000  5.904950E+0000
 -2.171455E+0000 -3.764708E+0000
  2.320352E+0000 -1.849277E+0000
  2.497339E+0000  1.767353E+0000
 -1.453541E+0000  4.143134E+0000
 -3.523763E+0000 -1.217749E+0000
  7.402990E-0001 -4.621714E-0001
  1.614184E+0000  3.082654E-0001
  9.702434E-0002  5.830295E-0001
  1.330223E+0000  1.154478E-0001
 -2.294644E+0000 -7.792150E-0001
  6.215040E-0001  5.466862E-0001
  3.898896E+0000  1.347467E+0000
 -4.944457E-0001  5.514743E+0000
 -3.188553E+0000  9.443862E-0001
  6.628852E-0001 -2.461714E+0000
  1.764607E+0000  5.042829E-0001
 -1.247195E+0000  1.057563E+0000
 -2.124939E+0000 -6.425139E-0001
 -6.389038E-0001 -8.528519E-0001
 -5.431984E-0001 -1.797034E+0000
  7.033830E-0001  2.764865E+0000
  1.580060E+0000 -6.745947E-0001
 -2.366174E+0000 -4.657500E-0001
  4.180323E+0000 -9.446468E-0001
 -3.459097E+0000  4.680270E+0000
  1.501549E+0000 -1.469831E+0000
 -3.318595E+0000 -1.429330E+0000
  4.698570E+0000  1.122182E+0000
 -3.755500E-0001  1.893978E+0000
  4.242530E-0002  6.566673E-0001
 -2.873898E+0000 -1.047769E+0000
  1.001387E+0000 -1.264664E+0000
  1.806588E+0000  4.276073E+0000
 -3.371472E+0000  7.229771E-0001
 -2.434520E+0000 -2.184087E+0000
  3.607932E+0000 -7.795346E-0001
  1.734245E+0000  2.753446E+0000
 -2.788265E+0000  2.863800E+0000
 -1.001360E-0001 -4.696854E+0000
 -5.417008E-0002  1.967335E+0000
  1.186341E+0000  3.564163E+0000
 -1.876830E+0000  4.823536E-0001
  1.406244E-0001  2.853019E-0002
  2.626345E-0001 -1.681148E+0000
  6.723936E-0001 -4.600042E-0001
 -1.890041E+0000  5.656522E-0001
 -4.828413E-0001 -3.660114E+0000
 -2.758093E+0000 -6.025792E-0001
  1.178465E+0000 -3.897568E+0000
  2.320843E+0000  2.167627E-0001
  5.602831E-0001  2.190884E+0000
 -3.270006E+0000  2.309149E+0000
 -8.340105E-0001 -5.086605E+0000
  2.052714E+0000 -2.369819E+0000
 -3.406453E-0002  6.637061E+0000
 -1.706452E+0000  7.436561E-0001
 -1.742076E+0000 -4.300243E-0001
  4.531266E+0000  4.407430E-0001
 -1.968513E+0000  3.045443E+0000
 -6.922374E-0001 -7.238236E-0001
 -1.262929E+0000 -4.828335E-0001
  1.420274E+0000 -3.225067E-0001
  3.334771E-0001  2.218805E-0001
  3.168097E-0001  2.536525E-0001
 -2.604284E+0000  6.440989E-0001
  7.439405E-0001 -4.824881E+0000
  2.660487E+0000  1.185055E+0000
 -1.494240E+0000  5.352670E+0000
 -2.522006E+0000 -1.967070E+0000
  1.466266E+0000 -2.970772E+0000
  1.167794E+0000  4.930870E-0001
 -1.452929E+0000  3.447322E+0000
 -2.465059E+0000 -1.907243E+0000
  2.377974E+0000 -3.400179E+0000
  3.498548E+0000  5.031098E+0000
 -4.110389E+0000  4.727403E+0000
 -2.657057E+0000 -3.698742E+0000
  2.940755E-0001 -3.251291E+0000
  4.215072E+0000  1.659947E+0000
 -4.441735E+0000  5.552717E+0000
 -3.705343E+0000 -5.707113E+0000
  2.393098E+0000 -3.542391E+0000
  5.357055E+0000  8.541918E-0001
 -3.503194E+0000  3.255515E+0000
 -6.798902E-0001 -3.714627E+0000
  1.292641E+0000 -2.208169E+0000
  1.419694E+0000  6.081767E-0001
 -2.220033E+0000  2.281177E+0000
 -1.712318E+0000 -1.496731E+0000
  1.060819E-0001 -6.973208E-0001
 -8.514682E-0001  2.664961E+0000
  2.514065E+0000  6.661532E-0001
 -1.710953E+0000 -3.287410E+0000
  3.487297E+0000 -1.888875E+0000
  6.283517E-0002  2.900426E-0001
 -7.386611E-0001  7.115449E-0001
 -4.745061E-0001 -9.157743E-0001
  4.613267E-0001 -3.358628E-0001
  7.536667E-0001  2.536119E+0000
 -5.556065E+0000 -1.457560E-0001
  3.247381E+0000 -4.324279E+0000
  3.166145E+0000  3.311072E+0000
 -1.392330E+0000  2.676415E+0000
 -3.719229E+0000 -6.828738E-0001
  2.229715E+0000 -1.888525E+0000
  2.117104E+0000  2.401012E+0000
 -3.442599E-0001  4.366433E+0000
 -3.949954E+0000 -1.989606E+0000
  1.395897E+0000 -2.596311E+0000
  4.876893E+0000 -1.065301E+0000
 -4.720500E+0000  2.378165E+0000
  5.092096E-0001 -2.206337E+0000
 -9.404308E-0001 -9.385721E-0001
  2.159849E+0000  1.175920E+0000
  2.019046E-0001 -5.589651E-0001
 -3.542784E+0000 -3.595532E+0000
  3.889876E+0000 -1.949209E+0000
  1.148829E+0000  4.733042E+0000
 -1.860134E+0000  8.573010E-0001
 -4.882593E+0000 -2.539891E+0000
  3.343588E+0000 -4.127291E+0000
  3.658887E+0000 -1.593286E-0001
 -2.116530E+0000  2.373646E+0000
 -1.033515E+0000 -3.309308E+0000
  1.749999E+0000 -8.646764E-0001
  1.450419E+0000  1.846895E+0000
 -3.036861E+0000  6.225358E-0001
 -1.214351E-0001 -1.769416E+0000
  3.942675E+0000 -1.801351E+0000
  4.580951E-0001  4.239815E+0000
 -5.842160E-0001  1.711559E-0001
  4.734730E-0001 -3.039968E+0000
  2.671701E+0000  9.050196E-0001
  2.165699E-0001  1.397444E+0000
 -3.697344E+0000  6.809870E-0001
 -3.617130E-0001 -1.275703E+0000
  2.257403E+0000  1.632762E-0001
  9.904414E-0001  2.851303E+0000
 -3.710642E+0000  1.128564E+0000
  1.121186E+0000 -1.510719E+0000
  9.809971E-0001 -9.205846E-0001
 -1.054080E+0000 -2.792340E-0001
  2.489734E+0000 -1.408671E+0000
 -9.990227E-0001  2.280156E+0000
 -6.757083E-0001  9.950963E-0002
 -1.929297E+0000 -1.991424E+0000
  2.025884E+0000 -1.973649E+0000
  2.172809E+0000  2.059221E+0000
 -2.784763E+0000  4.329167E+0000
 -2.488080E+0000 -3.785253E-0001
 -1.211836E+0000 -1.401905E+0000
  4.418268E+0000 -2.782716E+0000
 -8.858108E-0001  3.935444E+0000
 -1.578223E+0000 -9.803990E-0001
 -1.518047E+0000 -8.506052E-0001
  2.051080E+0000 -1.140683E+0000
 -1.146411E+0000  1.472401E+0000
  8.457097E-0001  4.548081E+0000
  4.140004E-0001  1.828683E+0000
 -1.201669E+0000  6.450099E-0001
  1.327192E+0000  1.343703E+0000
 -2.581734E+0000 -7.228157E-0001
 -1.305119E-0001 -2.172208E+0000
  3.097868E+0000 -2.100952E-0001
 -7.745707E-0001  3.688293E+0000
 -3.092802E+0000 -1.980111E+0000
  1.341935E+0000 -5.428264E+0000
  5.427781E+0000  2.184933E+0000
 -2.870759E+0000  5.279519E+0000
 -4.030597E+0000 -2.324052E+0000
  6.166516E-0001 -4.390324E+0000
  4.292000E+0000  1.922620E+0000
 -1.818133E+0000  1.080331E+0000
 -1.109927E+0000 -2.169499E+0000
  4.018456E+0000 -3.016661E+0000
 -1.531976E+0000  6.328488E+0000
 -7.649800E-0001  2.442159E-0002
 -2.056130E+0000 -5.523882E+0000
  3.557655E+0000 -2.097747E+0000
  4.594561E+0000  3.137533E+0000
 -4.010891E+0000  3.029207E+0000
 -1.002236E+0000 -4.778042E+0000
  3.774575E+0000 -1.396587E+0000
  1.821251E+0000  5.026927E+0000
 -4.328432E+0000  4.281283E-0001
  1.478548E+0000 -5.498333E+0000
  1.817403E+0000 -1.683154E+0000
  1.116612E+0000  3.695158E+0000
 -4.920280E+0000  2.618831E+0000
  3.133166E-0001 -4.177011E+0000
  6.490732E-0001 -4.565969E-0001
  1.382851E+0000  1.619232E+0000
 -2.933363E+0000  1.646995E+0000
 -1.139540E+0000 -2.107677E+0000
  8.190630E-0001 -5.857587E-0001
  2.237400E+0000  2.441076E+0000
 -1.431605E+0000  8.525668E-0001
  5.684558E-0001 -1.154088E+0000
 -7.702235E-0001 -6.722912E-0001
  4.987329E+0000  1.249373E+0000
 -1.709624E+0000  2.492323E+0000
 -3.730835E+0000 -1.783646E+0000
  3.173321E+0000 -2.642517E+0000
  3.520067E+0000  3.865864E+0000
 -2.815528E+0000  1.327402E+0000
 -2.517279E+0000 -2.623644E+0000
  3.125705E+0000 -2.741329E+0000
  4.763291E-0001  1.044688E+0000
 -1.353021E+0000  2.880994E+0000
 -3.099153E+0000 -1.905043E+0000
  9.956833E-0001 -3.344486E+0000
  2.045713E+0000  5.813699E-0001
 -1.898459E+0000  4.364398E+0000
 -2.477451E+0000  1.676310E+0000
 -5.542331E-0001 -2.663476E+0000
 -1.977589E+0000 -1.017346E+0000
  3.606118E+0000  3.075955E-0002
 -3.750914E+0000  3.573948E+0000
  4.913902E-0001 -1.207023E+0000
  4.958089E-0001 -1.438767E+0000
  1.951837E+0000 -1.003474E+0000
 -9.575303E-0001  6.141877E-0001
 -1.391252E+0000 -6.378947E-0001
 -7.213550E-0001 -2.862752E+0000
  2.194886E+0000  1.245134E+0000
 -3.172439E-0001  1.650477E+0000
 -2.924992E+0000  2.593188E+0000
  1.349390E+0000 -5.118118E+0000
  1.909623E+0000 -1.494399E-0001
  1.805480E+0000  4.773226E+0000
 -1.535553E+0000  1.508006E+0000
 -2.410852E+0000 -4.775452E-0001
  4.088146E+0000 -2.397150E+0000
  1.624693E-0001  2.249933E+0000
 -1.862450E+0000 -1.102595E+0000
 -2.263538E+0000 -6.192435E-0001
 -2.564612E-0001 -1.585302E+0000
  1.141773E+0000 -1.098414E+0000
 -2.498267E+0000  5.443358E+0000
 -4.267247E-0001 -1.048294E+0000
 -8.088600E-0002 -2.607823E+0000
  3.386363E+0000  3.262459E-0001
  5.610768E-0001  3.915442E+0000
 -2.990284E+0000 -1.634834E-0001
  5.194367E-0002 -1.735226E+0000
  2.740806E+0000  1.756973E+0000
  2.408396E-0001  3.038255E+0000
 -3.088442E+0000 -1.366432E+0000
  2.115998E+0000 -1.011295E+0000
  3.027717E-0001  3.648145E+0000
 -1.050740E+0000  2.367691E+0000
 -2.166137E+0000 -2.574386E+0000
  2.676049E+0000 -2.115884E+0000
  3.801030E+0000  6.944377E-0001
 -2.893950E+0000  5.163913E+0000
 -2.984678E+0000 -3.863088E+0000
  2.828941E-0001 -2.335880E+0000
  3.566974E+0000 -1.941161E-0002
 -1.304884E+0000  1.855400E+0000
 -3.222534E+0000 -1.385119E+0000
  1.090928E+0000 -3.767217E+0000
  1.176503E+0000 -1.224833E+0000
  5.525608E-0002  3.486722E+0000
 -5.096215E+0000 -1.001559E-0001
  2.423521E+0000 -4.612786E+0000
  4.183521E-0001 -2.694427E-0001
 -1.197414E+0000  1.129279E+0000
 -3.637249E+0000 -4.178697E+0000
  2.074385E+0000 -2.317692E+0000
  4.800589E+0000  1.142464E+0000
 -4.904872E+0000  5.385054E+0000
 -7.916574E-0001 -4.194363E+0000
  1.797214E+0000 -4.946377E+0000
  3.776454E+0000  1.342946E+0000
 -2.807872E+0000  2.141120E+0000
 -2.076680E+0000 -1.706555E+0000
  1.263844E+0000 -5.128153E+0000
  2.916528E+0000  6.784906E-0001
  2.908169E+0000  1.277679E+0000
 -4.140128E+0000  1.994053E+0000
  1.146352E-0001 -3.634715E+0000
  2.924981E+0000  1.022309E+0000
  3.520420E-0001  4.464238E+0000
 -4.623185E+0000  1.319146E+0000
  1.269618E+0000 -4.363151E+0000
  4.670419E+0000  2.794445E-0001
 -1.485967E+0000  3.420667E+0000
 -4.025747E+0000  4.704314E-0001
  4.016751E+0000 -5.328198E+0000
 -4.979430E-0001  3.866205E-0001
 -7.942900E-0001  1.555197E+0000
  1.330193E+0000 -9.687248E-0001
 -2.253714E-0001 -2.059902E+0000
 -1.442294E-0001  3.957993E-0001
  7.586175E-0001  5.782848E-0001
 -8.334046E-0001 -9.044924E-0001
 -1.196596E+0000  3.800090E+0000
 -3.580697E-0001  8.311727E-0001
 -5.311857E-0001  5.562899E-0001
  8.427082E-0001 -1.199223E-0001
  2.689321E+0000  4.878005E-0001
 -2.257030E+0000  3.407937E+0000
  1.530437E+0000 -1.058469E+0000
 -1.077636E+0000 -6.118341E-0001
  1.036323E+0000  2.629190E+0000
  2.543714E-0001  8.126073E-0001
 -4.201326E+0000 -1.829211E-0001
  6.841116E-0001 -2.867063E+0000
  2.691596E+0000  3.695393E+0000
 -3.277944E+0000  1.798042E+0000
 -1.405778E+0000 -3.575312E+0000
  3.692469E+0000 -2.207149E+0000
  6.829636E-0001  3.141300E+0000
  1.919471E-0001 -1.177802E+0000
 -2.854315E-0001 -1.755635E+0000
  3.365352E+0000 -1.517338E+0000
  9.922612E-0001  2.484129E+0000
 -2.398956E+0000  3.948589E-0001
  1.220529E+0000 -1.296270E+0000
  9.422008E-0001 -2.825317E+0000
  1.982122E+0000  1.925730E+0000
 -1.862428E+0000  2.330046E+0000
  1.037214E+0000 -5.727786E+0000
 -2.528137E+0000  3.764289E+0000
  9.143259E-0001  3.025117E+0000
  5.972227E-0001 -1.048100E+0000
 -2.173282E+0000 -4.325500E-0001
  2.539837E+0000 -9.941102E-0001
 -8.242524E-0001  2.181318E+0000
  1.699920E-0002  1.021930E+0000
 -7.699075E-0001  3.060448E-0001
 -1.180710E+0000 -1.248411E+0000
 -4.843120E-0001 -1.674808E+0000
  1.254395E+0000 -2.675180E+0000
 -1.003615E+0000  3.339771E+0000
 -3.291542E-0001  1.724493E+0000
 -1.700761E+0000 -5.416940E-0001
  3.412519E-0001 -3.194824E+0000
  2.561305E+0000 -6.375003E-0001
  8.586103E-0001  3.444977E+0000
 -6.288729E-0001  3.747049E+0000
 -2.140976E+0000 -3.505984E+0000
 -5.085888E-0001 -1.020556E+0000
  3.119300E+0000 -1.237919E+0000
 -3.372895E+0000  9.819311E-0001
  6.124308E-0001 -1.430306E+0000
  1.900014E+0000 -1.872717E+0000
  1.202318E+0000  6.195056E-0001
 -1.549171E+0000  4.806058E+0000
 -3.872598E-0001 -2.452238E+0000
 -1.514628E-0001 -2.181456E+0000
  9.807988E-0001 -7.921795E-0001
 -2.105328E+0000  1.067033E+0000
  1.083421E+0000  2.363359E+0000
 -2.377319E-0001  4.043166E-0001
  4.713749E-0001  1.748394E+0000
  2.148663E+0000 -1.596921E+0000
 -1.350748E+0000  8.650207E-0001
  3.608386E-0001  7.920436E-0001
 -1.057871E+0000 -3.164720E+0000
  5.823586E-0003 -4.998597E-0001
 -2.992113E-0001 -8.147411E-0001
 -8.692743E-0001  2.495343E+0000
 -6.833160E-0001 -2.536102E+0000
 -2.239890E-0001 -5.947610E-0001
  1.425743E+0000 -2.281768E-0003
  2.606277E+0000  2.385745E+0000
 -3.049898E+0000  6.229000E-0001
  5.079445E-0001 -1.084254E+0000
  1.033258E+0000 -2.620033E-0001
 -1.730324E+0000  1.414106E+0000
 -9.394280E-0001 -7.910865E-0001
  4.767548E-0001 -1.349868E-0001
 -2.099808E+0000  2.004939E+0000
  2.083766E-0001 -1.848514E-0001
  1.067508E+0000 -1.678480E-0001
 -1.904626E-0001 -1.369001E-0001
  3.895262E-0001  1.376284E+0000
 -1.303470E+0000 -2.554078E+0000
 -1.601171E+0000 -2.080916E+0000
  2.034329E+0000 -3.428656E+0000
  2.414242E+0000 -3.360674E-0001
 -2.060148E+0000 -2.348559E-0001
  3.556344E+0000  2.211109E-0001
 -2.786429E-0001  4.785158E-0001
  2.209107E-0001 -7.811360E-0001
  2.070212E+0000 -2.937284E+0000
 -8.592161E-0001  1.035376E+0000
  7.532127E-0001 -1.153850E+0000
  1.387682E+0000 -2.562809E+0000
  6.637632E-0002  2.039033E+0000
 -2.009235E-0001 -7.831091E-0001
 -1.720751E+0000 -2.793946E-0001
  1.479938E+0000 -3.288627E+0000
  1.875330E+0000 -1.922704E-0001
 -3.710109E-0001  2.664199E+0000
 -3.959955E+0000 -2.543548E-0001
 -2.222572E+0000 -9.869874E-0001
  5.345914E+0000 -8.495991E-0001
 -2.611481E+0000  1.710708E+0000
 -8.201696E-0001 -1.663987E-0001
  8.566323E-0001 -1.107898E+0000
 -5.574916E-0001 -7.399087E-0001
  3.236709E-0001  2.830886E+0000
 -3.118295E+0000  1.630636E+0000
  1.661188E+0000  2.057969E-0001
  6.914243E-0001 -1.612759E+0000
  3.027347E-0001  2.465311E+0000
  1.493628E-0002  3.493107E+0000
 -2.514641E+0000 -2.789245E+0000
  1.508296E+0000 -4.761826E-0001
  4.207699E-0001  1.199777E+0000
 -7.162652E-0001  8.424957E-0001
  1.766219E-0001 -3.318160E-0001
 -1.076086E+0000  7.100658E-0001
  3.458482E+0000 -1.884717E+0000
 -2.930226E+0000  2.435999E+0000
  2.767054E+0000 -1.032842E+0000
 -1.286605E+0000  8.581455E-0001
 -1.012440E+0000  3.118679E+0000
 -7.387402E-0001 -1.702657E+0000
  1.864407E-0001  1.163783E+0000
  2.846543E+0000  1.399408E+0000
 -2.534192E+0000  1.245069E+0000
  4.473628E-0001 -1.641820E+0000
 -2.544452E+0000 -5.409106E-0001
  2.260013E+0000  1.763054E+0000
 -1.269634E+0000  1.032120E+0000
  1.710273E+0000  2.581337E+0000
 -7.005894E-0001 -7.492097E-0001
 -1.794152E+0000 -2.462934E-0001
  3.062913E+0000 -1.241842E+0000
 -1.806337E+0000  1.936886E+0000
 -5.074807E-0001 -8.360859E-0001
  2.964326E-0001 -4.817558E-0001
 -1.084782E+0000  7.744271E-0001
  1.499070E+0000 -1.470969E+0000
 -1.648605E-0001  5.442490E-0001
  6.598764E-0002  1.326580E+0000
  7.870972E-0001  7.473412E-0001
 -3.624533E+0000 -4.797965E-0001
 -1.964044E+0000 -3.970427E+0000
  2.851526E+0000  8.109971E-0001
  1.403287E+0000  4.633782E+0000
 -4.957725E+0000  1.050435E+0000
 -1.045913E-0001 -5.753206E+0000
  3.564490E+0000 -1.864204E+0000
  7.532491E-0001  6.636992E+0000
 -8.312437E-0001 -2.628010E+0000
 -1.984086E+0000 -2.166297E+0000
  4.162167E+0000 -1.221451E+0000
 -1.056487E+0000  2.967272E+0000
 -3.637467E-0001  9.742774E-0001
 -2.185639E+0000  1.110200E+0000
 -6.322029E-0001 -4.665005E+0000
  2.153438E+0000 -2.878294E+0000
  1.959093E+0000  5.176385E+0000
 -2.484155E+0000  2.482332E+0000
 -2.438548E+0000  5.913946E-0001
  1.535530E+0000 -3.375017E+0000
  1.939892E+0000  2.346598E+0000
  2.863100E-0001  5.806337E-0001
 -3.805002E+0000 -3.751355E+0000
  4.229871E+0000 -4.117304E+0000
  4.798199E+0000  2.617977E+0000
 -4.804206E+0000  1.892676E+0000
  1.856042E+0000 -3.215994E+0000
  4.302152E-0001 -2.818104E-0001
  3.518791E+0000  2.179136E+0000
 -1.588847E+0000  2.509273E+0000
 -3.241433E+0000 -6.349198E-0001
 -1.895908E-0001 -2.162142E+0000
  2.161240E+0000  1.017875E+0000
 -2.003330E+0000  1.284798E+0000
  1.417672E+0000 -1.951684E+0000
  1.034980E+0000 -2.882769E+0000
 -1.531076E+0000  2.034842E+0000
  5.978981E-0001 -2.059735E+0000
  4.199529E-0001  2.664775E+0000
  2.114145E+0000  4.509626E-0001
 -1.975654E+0000 -1.109887E-0001
  1.304442E-0001 -4.227729E+0000
  2.208541E+0000 -8.575403E-0001
  1.618743E+0000  2.526733E+0000
 -1.331464E+0000  8.871440E-0001
  4.621655E-0001 -1.475441E+0000
  1.266411E+0000 -5.026988E-0002
  2.312796E-0003  2.843013E+0000
 -2.713392E+0000  1.485748E+0000
  2.476392E-0001 -2.488009E+0000
  1.376702E+0000 -3.868305E-0001
  1.250596E+0000  3.587774E+0000
 -4.970535E-0001  4.086172E-0001
 -1.622060E+0000  1.562491E+0000
 -9.971981E-0001 -1.254873E+0000
  1.510026E+0000 -1.739524E+0000
  3.465210E-0001  2.554953E+0000
 -1.454666E+0000  2.209211E+0000
 -1.819397E+0000 -4.128304E+0000
  6.426823E-0001 -4.170353E+0000
  5.391713E+0000  4.851037E+0000
 -5.403722E+0000  2.134972E+0000
 -2.810298E+0000 -4.806097E+0000
  3.555090E+0000 -3.936457E+0000
  1.436700E+0000  6.125530E+0000
 -2.970890E+0000  1.521599E+0000
 -6.308458E-0001 -6.154191E-0001
  2.040540E+0000 -2.210581E+0000
  1.585090E+0000  3.962003E+0000
 -3.439375E-0001  3.471534E+0000
 -3.758155E+0000  7.014389E-0003
  1.850190E-0001 -1.459539E+0000
  5.055034E+0000  1.372785E+0000
 -2.040179E+0000  1.827068E-0001
  7.591954E-0001 -2.377284E+0000
  1.980627E+0000 -2.305857E+0000
  5.868097E-0001  1.071657E+0000
  9.971797E-0001  3.646060E-0001
 -1.060990E+0000 -1.614964E+0000
 -4.693991E-0001  2.349836E+0000
  1.261164E+0000  1.209172E+0000
 -2.112350E+0000 -1.461510E+0000
 -2.946477E-0001 -2.470200E+0000
  5.475129E-0001  3.350030E-0001
  2.845733E+0000  2.283410E+0000
 -2.880921E+0000  5.183185E-0001
 -7.532027E-0001 -3.969141E+0000
  1.263310E+0000 -1.044802E+0000
  1.616478E+0000  4.852476E+0000
 -1.654320E+0000 -7.925880E-0001
 -3.179953E+0000  2.100163E+0000
  3.461939E+0000 -3.577322E+0000
 -1.142816E+0000  1.371520E+0000
  3.715210E-0001  8.383161E-0001
  3.911977E-0001 -7.016895E-0001
 -1.935730E+0000  4.001295E-0001
  1.220356E+0000 -7.728561E-0001
 -2.170609E-0001  1.035178E+0000
 -2.157961E+0000 -5.600073E-0001
  1.855327E-0001  2.653444E+0000
 -2.379269E+0000 -6.893438E-0001
  1.245604E+0000 -7.534652E-0001
 -4.561723E-0001  4.447535E+0000
 -1.548580E+0000  5.389958E-0001
 -8.878221E-0001 -2.923602E-0001
  1.278178E+0000  2.635456E-0001
  2.534897E+0000  1.445714E+0000
  1.714007E-0001  2.548337E+0000
 -6.206631E-0001  5.342798E-0001
  4.035165E-0001 -4.136312E+0000
  6.704498E-0001  2.164829E+0000
  1.352899E+0000  1.550066E+0000
 -1.737903E+0000 -2.219246E+0000
  8.105101E-0001  4.383114E-0001
 -5.041586E-0001  4.964993E-0001
 -1.099914E+0000 -1.796990E+0000
  1.021344E+0000  1.432904E-0001
  2.055713E+0000  9.186294E-0002
  3.696496E-0001  2.014911E+0000
 -3.466334E+0000 -3.211190E+0000
  3.409097E+0000 -3.016393E+0000
  2.280906E+0000  1.469751E+0000
 -3.335361E+0000  2.879710E+0000
  2.192807E-0001 -6.288992E-0001
 -6.224132E-0001 -2.352790E+0000
  8.606235E-0001  2.768441E+0000
 -5.331045E-0001  1.617614E-0001
 -4.677424E-0001  1.337332E-0001
  3.856513E+0000 -1.233581E+0000
 -3.209492E+0000 -3.704980E-0001
  3.646099E+0000 -1.819263E+0000
  1.058906E+0000  3.054551E+0000
 -4.922848E+0000  1.611227E+0000
  6.290075E-0001 -2.407620E+0000
  4.023688E+0000 -2.368730E-0001
 -1.832501E+0000  2.767859E+0000
 -3.602920E-0001 -2.545978E+0000
 -7.437879E-0001 -1.948063E+0000
  3.291552E+0000  4.442079E+0000
 -1.889448E+0000  1.265584E+0000
 -1.621883E+0000 -3.563654E+0000
  3.622202E+0000 -5.361768E+0000
 -1.982268E+0000  3.305934E+0000
 -7.094937E-0001  6.836233E-0001
 -6.415035E-0001 -3.361710E-0001
 -2.941525E-0002  8.938049E-0002
 -3.304697E-0001  6.189329E-0001
 -9.215798E-0001  4.504685E-0001
  1.180028E+0000  1.448908E+0000
  1.286743E+0000  1.744995E+0000
 -3.192983E+0000 -3.040011E-0001
  1.869461E-0001 -2.515022E+0000
  1.165785E+0000 -2.239358E+0000
 -1.994958E-0002  1.367313E+0000
 -8.665768E-0001 -1.620327E+0000
 -1.799847E+0000 -3.362178E-0001
  2.592090E+0000 -3.352223E+0000
 -4.383679E-0001  1.451011E+0000
 -2.438841E+0000  3.358237E+0000
  2.238635E+0000 -8.856937E-0001
 -1.617692E+0000  2.011291E+0000
  1.107804E-0002  3.543440E+0000
  9.695295E-0001  4.144471E-0001
 -1.309369E+0000  8.040802E-0001
  3.495274E+0000  2.476460E-0001
 -3.113089E+0000  5.298596E+0000
 -4.530748E-0001  8.820654E-0001
 -4.197612E-0001 -2.612552E+0000
  5.924880E-0001  1.222407E+0000
  3.422328E+0000  2.228605E+0000
 -3.874252E+0000  2.754852E-0001
  9.925957E-0001  9.180141E-0001
  2.710630E+0000 -2.657179E+0000
 -3.212469E+0000  2.533579E+0000
 -1.129438E-0001  7.983615E-0001
 -1.616017E-0001 -1.141826E+0000
 -1.539586E+0000  1.486836E+0000
  9.616024E-0001  2.054392E-0001
 -1.978715E+0000 -3.665417E-0001
 -7.356420E-0001 -9.843412E-0001
  2.183231E+0000 -1.256852E+0000
 -9.717469E-0002  2.291961E+0000
 -6.398625E-0001 -3.077770E+0000
 -1.945224E+0000  1.877998E+0000
 -5.955645E-0001 -8.964556E-0001
  1.964293E+0000 -1.720566E+0000
  1.590401E-0001 -1.536050E-0001
 -1.053104E-0001 -1.331254E+0000
  7.455905E-0001  1.001038E+0000
  1.750109E+0000 -7.180352E-0001
 -9.964060E-0001 -2.212849E+0000
  2.119227E-0003  3.052584E-0001
  1.162216E+0000 -4.719039E-0002
 -1.739082E+0000  1.396658E+0000
  5.193780E-0001  1.418322E+0000
 -2.295554E+0000  4.634558E-0001
  1.912871E+0000 -7.562834E-0001
  9.996176E-0001  1.561475E+0000
  1.687724E-0001  2.534188E+0000
 -4.024731E+0000 -2.073966E+0000
  1.685526E+0000 -4.084985E+0000
  2.165250E+0000  2.017859E+0000
  1.265528E+0000  4.106896E-0001
 -2.175131E+0000 -1.616169E+0000
  1.170341E+0000 -2.818798E+0000
  1.676215E+0000 -1.174498E-0001
 -4.335808E-0002  4.178890E+0000
 -4.416480E+0000  9.393090E-0002
 -1.942920E-0001 -1.121538E+0000
  3.537660E+0000 -1.148277E+0000
 -2.498631E+0000  4.207974E+0000
 -1.761407E+0000  9.731493E-0001
  6.630023E-0001 -3.576660E+0000
  8.152471E-0001 -5.320412E-0001
 -1.248626E+0000  3.135603E+0000
 -2.147290E+0000 -4.338105E-0001
 -1.488825E-0001 -3.802094E+0000
  2.242636E+0000 -1.711751E+0000
  1.001690E+0000  5.709047E+0000
 -2.452367E+0000  1.285087E+0000
  8.730627E-0001 -5.735303E+0000
  2.884773E+0000  3.861613E+0000
  5.390294E-0001  1.112200E+0000
 -3.556903E+0000 -1.351516E+0000
  1.141256E-0002  9.366624E-0001
  1.531440E+0000  3.110290E+0000
  4.295731E-0001  1.080420E+0000
 -1.029303E+0000 -2.388349E+0000
  1.165005E+0000  1.236761E+0000
  2.843964E-0001  3.751785E+0000
 -1.116660E+0000  1.073468E+0000
 -5.177941E-0001 -2.976121E+0000
  2.784393E+0000 -1.416825E+0000
 -1.284858E+0000  6.781362E-0001
  1.761971E+0000 -1.204842E+0000
 -6.474785E-0001 -2.106546E+0000
  2.597680E-0001  4.384753E+0000
 -4.981693E-0001 -1.291055E+0000
 -1.029488E+0000 -4.624554E-0001
  2.525178E-0001  2.968768E+0000
  2.639178E-0001  2.134394E-0001
 -1.622318E+0000 -6.121940E-0001
  1.793086E+0000 -4.105156E-0002
  1.224686E+0000  2.297856E+0000
 -2.242973E+0000 -5.913143E-0001
 -5.335630E-0001 -1.768340E-0001
  7.917573E-0002 -3.076959E+0000
  2.423777E+0000  1.047903E+0000
 -1.184355E+0000  5.299807E+0000
 -1.786835E+0000 -4.558790E+0000
 -4.367826E-0001 -1.823233E+0000
  1.773111E+0000  7.908217E-0001
  1.043585E+0000  9.986199E-0001
 -1.560796E+0000 -1.259916E-0001
 -2.762916E-0001 -2.434956E-0001
 -1.719546E+0000 -1.199683E+0000
  1.364466E+0000  1.630383E+0000
 -5.599808E-0001  2.065961E+0000
 -2.107549E+0000 -9.530622E-0001
  1.258870E+0000 -5.355659E-0001
 -3.919204E-0001  1.791446E+0000
 -8.322484E-0001  1.679495E+0000
  4.893442E-0001 -3.161608E-0001
 -1.175962E+0000 -1.165275E-0001
  2.692854E-0001  4.001510E-0001
  2.023309E+0000  1.128693E+0000
 -8.593254E-0001  2.255671E+0000
 -6.364957E-0001 -2.724020E+0000
  2.508004E+0000  1.837968E+0000
 -7.956473E-0001  6.000205E-0001
  1.024120E+0000 -1.907900E+0000
 -2.306583E+0000 -1.578056E+0000
  1.494723E+0000 -2.351322E+0000
 -1.016891E+0000  4.288546E+0000
 -1.028501E+0000  2.250365E+0000
 -1.692683E-0001 -1.761047E+0000
  1.663454E+0000  1.476647E+0000
  1.769083E+0000  2.916670E-0001
 -3.760924E+0000 -1.738363E+0000
  1.997555E+0000 -6.589987E-0001
  2.823716E-0001  2.798414E+0000
 -2.330902E+0000 -2.088252E+0000
 -1.127096E+0000 -1.666816E+0000
  3.357860E-0002 -1.105173E+0000
  2.617413E+0000  1.021834E+0000
 -3.682868E+0000 -8.857431E-0002
 -8.865608E-0001 -2.966557E+0000
  1.923318E-0001 -4.630454E+0000
  1.569020E+0000  2.698689E+0000
  9.969559E-0001  1.280728E+0000
 -3.970110E+0000 -1.170706E+0000
  2.710180E+0000 -1.878127E+0000
  2.966273E+0000  9.595974E-0001
 -1.311744E+0000  3.735581E+0000
 -2.613123E+0000 -3.018426E+0000
  1.052619E+0000 -5.102159E+0000
  6.558389E-0001 -8.942107E-0001
  1.967814E+0000  1.562684E+0000
 -1.286669E+0000  9.304984E-0002
  1.151888E-0001 -1.501920E+0000
  1.347704E+0000  3.036280E+0000
 -1.995803E+0000  2.997242E+0000
 -1.262541E+0000 -1.356210E+0000
 -5.740224E-0001 -1.793590E+0000
  3.244931E+0000  9.822774E-0001
 -1.197806E+0000  1.591357E+0000
 -3.343877E+0000  1.584949E+0000
  2.443560E+0000 -1.968276E+0000
  8.622210E-0002  1.483580E+0000
 -1.526958E-0001  7.597335E-0001
 -3.191192E+0000 -1.577983E+0000
  8.425763E-0001 -4.882260E-0002
  1.533155E+0000  1.933592E+0000
 -1.821635E+0000 -1.271308E+0000
  1.460793E+0000 -3.011040E+0000
 -8.859500E-0001  4.664224E-0001
  3.435324E+0000 -2.642019E+0000
 -3.169659E+0000 -8.851090E-0001
  1.420274E+0000  1.325438E+0000
 -1.203188E+0000  6.169448E-0001
  1.126385E+0000 -2.066748E-0001
  9.232117E-0001  1.976755E+0000
  1.690670E+0000 -6.594652E-0001
 -2.314370E+0000 -3.616421E-0001
  1.222295E+0000 -2.435871E+0000
  1.912688E+0000  3.077488E+0000
 -1.253381E+0000  2.605707E-0001
 -1.705478E+0000  3.837857E-0001
  1.342348E+0000 -3.147919E+0000
  1.809964E+0000  1.186837E+0000
  7.387910E-0001  9.930512E-0002
 -1.898675E+0000 -1.630564E+0000
  6.223036E-0002 -2.167735E+0000
  1.792529E+0000 -3.666477E-0001
  7.500727E-0001 -9.474265E-0001
 -2.173008E+0000 -5.976760E-0001
 -6.751796E-0001 -1.386122E+0000
 -1.277179E+0000  2.497097E+0000
  2.914766E+0000  1.104374E+0000
 -2.930583E+0000  2.670260E+0000
 -2.416629E+0000 -4.624467E+0000
  2.843416E+0000 -1.127853E+0000
  2.095494E+0000  5.070349E+0000
 -4.422843E+0000  3.239212E+0000
 -3.651779E+0000 -3.768641E+0000
  2.232597E+0000 -2.070070E+0000
  1.193626E+0000 -1.462009E+0000
 -7.197824E-0001  3.799195E-0001
 -1.789693E-0001 -2.797615E+0000
  5.751717E-0001 -2.473002E+0000
  9.633571E-0001  5.445489E-0001
 -2.475766E+0000 -7.202784E-0001
 -1.817900E+0000 -1.275336E+0000
  3.478356E+0000 -5.612426E-0001
 -1.102528E+0000 -2.789001E-0001
 -8.470742E-0001  9.953828E-0001
 -3.184544E+0000  1.464071E-0001
  2.678147E+0000 -1.553267E+0000
  1.496251E+0000  2.101001E+0000
 -1.966230E+0000 -5.733552E-0002
  1.825161E+0000 -2.264401E+0000
  2.725714E+0000 -8.773203E-0002
 -5.789556E-0001  8.386226E-0001
 -3.016982E+0000 -1.016120E+0000
  2.346948E+0000 -1.355384E+0000
 -5.861041E-0001  3.090304E+0000
 -9.470283E-0001 -1.839274E+0000
  2.137934E+0000 -2.492584E+0000
  1.043872E-0001  2.628333E+0000
 -2.757005E-0001 -9.375732E-0001
  1.377847E-0001 -3.230512E+0000
  1.680163E+0000  1.953664E+0000
  1.345243E+0000  2.447622E+0000
 -1.764836E+0000 -9.565780E-0001
  1.592102E+0000 -2.764763E+0000
  5.195371E-0002  1.436979E+0000
  1.671211E+0000  4.264331E-0001
 -2.117305E+0000  1.026970E+0000
  5.394121E-0001 -3.125750E+0000
  6.956527E-0001 -1.253731E+0000
 -2.597508E-0001  1.967392E+0000
 -2.680851E+0000  3.579487E+0000
 -1.626850E+0000 -3.733082E+0000
  9.229651E-0001 -1.390415E+0000
  2.817064E+0000  1.994492E+0000
 -4.474754E+0000  3.690802E+0000
 -1.913031E+0000 -4.063048E-0001
  1.177717E+0000 -4.553897E+0000
  5.961752E-0001  5.417946E-0001
 -6.424599E-0001  7.260136E-0001
 -1.537716E+0000 -4.351132E+0000
  1.479514E+0000 -5.797981E-0001
  2.731082E+0000 -1.763005E-0001
 -3.535406E+0000 -4.959798E-0001
  4.595171E-0001 -1.272464E+0000
  3.321312E+0000 -3.297998E-0001
 -2.172006E+0000  3.020871E+0000
 -3.480831E+0000 -3.475525E-0002
  1.928213E+0000 -4.937852E+0000
  6.350127E-0001  2.372627E+0000
  6.176492E-0001  6.238518E+0000
 -5.811009E+0000 -6.938075E-0001
 -1.338678E+0000 -6.597504E+0000
  3.541319E+0000 -2.396968E+0000
  1.781518E-0001  4.647490E+0000
 -1.823909E+0000  4.553181E-0001
 -9.553997E-0001 -3.130883E+0000
  1.394794E+0000  3.148829E-0001
 -1.995044E-0001  3.590152E+0000
 -2.302302E+0000  2.968818E-0001
 -6.241236E-0001 -7.245298E-0001
  1.518458E+0000 -5.266376E-0001
 -3.475022E-0001  2.963865E+0000
  1.823250E-0001 -3.551752E-0001
 -6.252918E-0001 -1.305436E+0000
  1.250153E+0000  1.489133E+0000
 -6.485873E-0001  7.429255E-0001
 -2.953029E+0000  5.360463E-0001
  2.030475E-0001 -2.074685E+0000
  1.274862E+0000  3.058620E-0001
 -9.736808E-0002 -7.518827E-0001
 -1.552057E+0000  1.380744E+0000
 -2.974958E-0001  1.422881E+0000
  3.405807E+0000  1.377531E+0000
 -2.447523E+0000  3.685867E+0000
 -1.941419E+0000 -1.164343E+0000
  2.521965E+0000 -3.549942E+0000
  3.436056E+0000 -1.124109E+0000
 -2.300699E+0000  6.567812E+0000
 -4.403254E+0000  6.213054E-0001
 -8.314986E-0001 -5.562811E+0000
  2.474979E+0000 -2.513428E+0000
  2.383130E+0000  4.405804E+0000
 -2.696778E+0000  1.122494E+0000
 -2.006317E+0000 -6.711644E+0000
  3.344410E+0000 -1.034279E+0000
  4.340957E+0000  3.054783E+0000
 -3.989640E+0000  2.071282E+0000
 -1.066519E-0001 -5.100839E+0000
  4.592095E-0001 -7.151066E-0001
  5.440324E-0001  9.035225E-0001
 -1.092255E+0000  3.954987E-0001
 -1.807630E+0000  5.876889E-0001
  8.439514E-0001  1.154454E-0001
 -1.062749E+0000 -1.523422E+0000
  1.245850E+0000 -5.650314E-0001
 -1.560374E-0003 -7.102730E-0001
  1.722826E-0001 -1.755059E+0000
  9.510346E-0001 -2.500946E+0000
 -1.269786E+0000  2.925980E+0000
  1.074014E+0000 -1.566239E+0000
 -9.443287E-0004  1.814598E-0001
  7.856066E-0001  2.860926E-0001
  4.606056E-0001 -2.210536E-0001
  1.531831E+0000 -1.031048E+0000
  4.822329E-0001  1.226414E+0000
  6.644604E-0002  3.397166E+0000
 -2.250740E+0000 -1.794568E+0000
 -1.862087E-0001 -1.165906E+0000
  1.673103E+0000  3.627612E+0000
 -1.431311E+0000  2.404284E+0000
 -6.638796E-0001  1.682085E+0000
 -1.015694E+0000  5.261867E-0001
  2.301750E+0000 -1.093883E-0001
  1.283724E+0000 -3.499427E-0001
 -1.743019E+0000  1.946069E+0000
 -8.489961E-0001  1.083884E-0001
  1.665738E+0000 -3.357979E+0000
  1.107751E+0000  4.994498E+0000
  7.044274E-0002 -6.374467E-0001
 -2.852478E+0000  1.656083E+0000
  3.443489E+0000 -7.340236E-0001
  1.050225E-0001  3.380876E+0000
  2.389935E-0001 -1.375182E+0000
 -1.673252E+0000 -2.777609E+0000
  1.907384E+0000  1.380380E-0001
  2.150876E+0000 -3.427975E-0001
 -2.563915E+0000 -6.179383E-0001
 -4.198337E-0001 -2.363864E+0000
  2.445976E+0000  2.361409E-0001
 -9.651920E-0001  1.458537E+0000
  4.895089E-0001 -5.495309E-0001
 -3.098587E+0000  1.758489E+0000
  1.000077E+0000 -3.071398E-0001
  1.614615E+0000  1.068638E+0000
  4.824973E-0001  1.678573E+0000
  2.443820E-0003  3.691212E+0000
 -1.155813E-0001  3.164707E+0000
 -2.374195E+0000  1.120757E+0000
  1.445546E+0000  6.528418E-0001
 -5.722541E-0001 -1.855588E+0000
  9.247710E-0001  9.227741E-0001
 -1.815201E+0000  5.207996E-0001
 -8.103411E-0001 -2.577428E+0000
  2.319043E+0000 -5.293118E-0001
  1.408965E+0000  3.255702E+0000
 -2.384435E+0000 -6.047581E-0001
 -3.046800E+0000 -1.299166E+0000
  2.406427E+0000 -2.692596E+0000
 -9.221930E-0001  2.423184E+0000
 -4.070235E+0000  2.832224E-0001
  4.886734E-0001 -4.580805E+0000
  1.589055E+0000 -1.502972E+0000
  3.922895E+0000  1.645585E+0000
 -4.714116E+0000  1.092303E+0000
  1.343543E+0000 -7.199627E+0000
  2.942252E+0000  3.113338E+0000
  1.557578E+0000  2.618331E+0000
 -7.639828E+0000 -5.871256E-0001
  1.313566E-0001 -3.899050E+0000
  3.667997E+0000 -6.147765E-0001
 -4.613417E-0001  2.435928E+0000
 -2.368722E+0000 -2.213989E+0000
 -1.439394E+0000 -5.109522E+0000
  1.195456E+0000 -1.527191E+0000
 -1.988118E-0001  2.339581E+0000
 -2.591540E-0001  5.882911E-0001
  8.794691E-0001  2.317465E+0000
 -1.225331E+0000  2.148165E-0001
  3.968490E-0001 -1.291478E+0000
  2.312678E-0001  2.160544E+0000
 -1.155436E-0002 -1.934345E+0000
 -3.582647E-0001 -1.825674E+0000
  5.197118E-0001  2.449080E+0000
  1.057994E+0000  3.065876E+0000
 -3.163505E+0000 -2.731415E-0001
 -1.431091E-0001 -1.414252E+0000
  2.601396E+0000  1.802249E+0000
 -1.205086E+0000  2.021068E+0000
 -2.159324E+0000 -6.904125E-0001
 -4.566415E-0002 -3.593694E+0000
 -1.277339E-0002 -9.085783E-0001
  2.503149E+0000  3.044141E+0000
  4.985549E-0001  4.359843E+0000
 -1.728760E+0000 -7.122328E-0001
  1.875250E-0001 -5.554861E-0001
  2.067035E+0000  8.840262E-0001
  1.053768E+0000  7.488550E-0001
 -3.208558E+0000  5.690508E-0002
 -6.325125E-0001 -1.345201E+0000
  2.803192E+0000 -1.790767E+0000
  5.938772E-0001  3.264014E+0000
 -1.392357E+0000 -9.930312E-0001
 -3.569655E-0001 -1.799000E+0000
  1.990594E+0000  2.212189E+0000
 -1.468256E+0000  3.244393E-0001
  5.120831E-0001 -4.517741E+0000
  2.371089E+0000  1.709028E+0000
 -3.123186E-0001  7.051188E-0001
  2.126754E-0001 -1.731283E+0000
 -8.087848E-0001 -2.234639E+0000
  9.921606E-0001  1.473102E+0000
 -1.614929E+0000  2.097734E+0000
 -6.895383E-0002 -1.178494E+0000
 -4.339212E-0001 -3.930885E-0001
  2.489887E+0000  3.294704E-0001
 -1.185584E+0000  3.250403E+0000
 -1.377532E+0000  2.126143E-0001
 -6.487284E-0001 -4.318718E-0001
  3.317268E+0000  5.640623E-0002
 -1.116063E+0000  2.436291E+0000
 -1.483115E+0000 -1.862956E+0000
  1.625582E+0000 -8.089728E-0002
 -4.753185E-0001 -8.097185E-0001
  4.076223E-0001 -3.914102E-0003
 -3.783175E-0001  8.926761E-0001
  3.021615E-0001  2.006589E+0000
  5.959194E-0001  1.149235E-0001
  1.008355E+0000  2.568065E+0000
 -1.444484E+0000 -7.002403E-0001
 -3.079746E-0001 -3.852800E+0000
  1.937690E+0000  2.758456E+0000
 -5.153628E-0001  3.593378E+0000
 -2.814151E+0000 -4.674582E+0000
  3.981770E+0000 -3.580065E+0000
  1.320788E+0000  1.391231E+0000
 -2.853687E+0000  7.238827E-0001
 -1.679186E+0000 -1.917363E+0000
  1.855070E+0000  5.901453E-0001
  1.792247E+0000  1.592019E+0000
 -1.241745E+0000  1.488844E-0002
 -1.573523E+0000 -4.660675E+0000
  3.553682E+0000  6.068339E-0001
 -1.041406E+0000  3.486769E+0000
 -3.045593E+0000  5.575694E-0001
 -1.302684E-0001 -6.569990E+0000
 -1.835410E-0001 -2.592842E+0000
  3.708269E+0000  2.106294E+0000
 -4.302220E+0000  2.831616E+0000
 -5.929285E-0001 -4.561125E+0000
  2.666602E+0000  3.726774E-0001
  2.046446E+0000  9.983150E-0001
 -1.996483E+0000 -3.780221E-0001
 -1.733870E+0000 -2.189914E+0000
  3.520203E+0000 -2.387876E+0000
  3.778793E-0001  5.409988E-0001
  8.012990E-0002  7.669378E-0001
 -1.111945E+0000 -6.840400E-0001
  3.970351E+0000 -6.639361E-0001
 -1.876048E+0000  2.097720E+0000
  1.271274E+0000 -1.808259E+0000
  8.782860E-0001 -5.011388E+0000
  7.655601E-0001  1.151616E+0000
 -2.541799E+0000 -3.949612E-0001
  5.618005E-0001 -1.459939E+0000
 -7.445928E-0001 -5.675150E-0002
  3.007728E+0000 -1.841481E+0000
  1.324152E-0001  1.884609E+0000
  1.194233E+0000  3.943849E-0001
  4.638849E-0001 -3.679700E+0000
  5.432916E-0001 -1.472713E-0001
  2.354099E+0000  1.421898E+0000
 -2.814842E+0000  2.064296E+0000
 -9.842578E-0001 -4.139216E+0000
  4.613336E+0000  1.128646E+0000
 -1.164893E+0000  4.817123E+0000
 -1.738728E-0001  4.756977E-0001
 -1.574703E+0000 -4.900335E+0000
  3.136780E+0000 -7.384334E-0001
  2.448079E+0000  2.333474E+0000
 -1.510747E+0000  1.367930E+0000
 -2.639537E+0000 -5.540995E-0002
  2.491292E+0000 -2.007870E+0000
 -6.828192E-0001  1.444167E-0001
  2.639013E+0000  1.647205E+0000
 -3.076842E+0000  1.888125E+0000
 -4.735615E-0001 -2.725476E+0000
  2.341466E+0000 -3.162152E-0001
  6.631670E-0001  1.841506E+0000
 -6.567876E-0001  4.607402E-0001
 -4.634890E-0001  1.137728E+0000
  7.805556E-0001  2.751735E+0000
 -1.416474E+0000  3.071249E+0000
 -1.078806E+0000 -1.233404E+0000
  3.954961E-0001 -6.874643E-0001
  1.277572E+0000 -6.808740E-0001
 -1.711338E-0001  5.036830E-0001
 -2.351490E+0000  7.570895E-0001
  2.067031E+0000 -3.693136E+0000
  2.123701E-0001  1.956175E+0000
  2.710739E-0001  2.491238E+0000
 -3.530313E+0000 -1.735258E+0000
  2.667363E+0000 -1.608445E+0000
  3.336955E+0000  1.300868E+0000
 -3.268967E+0000  2.027893E+0000
 -1.738744E+0000 -3.556424E-0001
  2.305272E+0000 -7.990147E-0001
  3.761366E+0000  7.706304E-0001
 -3.062325E+0000  2.576072E+0000
 -7.322396E-0001  5.239118E-0002
  1.533660E+0000 -1.801207E+0000
  6.051409E-0001  1.124218E+0000
 -6.078863E-0002  1.874463E+0000
 -2.332812E+0000  1.129906E+0000
  2.470632E+0000 -6.517785E-0001
  4.493381E-0001  1.708138E+0000
 -2.443415E+0000  1.279387E+0000
 -7.483300E-0001 -3.229132E+0000
  2.134224E+0000  4.619579E-0001
 -1.017199E+0000  3.810734E+0000
 -1.905001E+0000  3.033386E+0000
 -1.538004E+0000 -2.652222E+0000
  4.797888E-0001 -2.716917E+0000
  3.802018E+0000  1.014221E+0000
 -2.964567E+0000  3.872322E+0000
 -1.258623E+0000 -3.543193E+0000
  1.215701E+0000  3.874779E-0001
  2.316348E+0000  2.627828E+0000
 -3.176469E+0000  3.901091E-0001
 -1.058755E+0000 -3.723485E+0000
  4.731165E+0000 -4.650100E-0002
 -2.314191E+0000  5.470313E+0000
 -9.865901E-0001 -5.265665E-0001
 -7.782241E-0001 -4.834085E+0000
  2.554866E+0000  3.472917E+0000
 -1.469888E+0000  5.677260E+0000
 -1.877147E+0000 -3.059688E+0000
  4.642285E+0000 -1.554402E+0000
  3.729818E-0001  4.500610E+0000
 -1.305885E+0000 -7.462624E-0001
 -1.671849E-0001 -2.998222E+0000
  3.037882E+0000  6.963726E-0001
 -1.252040E+0000  3.514532E+0000
 -3.468937E-0002  5.483172E-0001
 -1.291333E+0000  3.270126E-0001
 -2.835292E+0000  9.339936E-0001
  3.615966E+0000 -6.268032E-0001
 -3.074952E+0000  4.065741E+0000
 -7.243308E-0001 -1.045447E+0000
 -8.845589E-0001 -3.640818E+0000
  1.508008E+0000  2.816155E+0000
  3.788338E+0000  3.289621E+0000
 -7.210163E+0000  2.867443E+0000
  2.937551E+0000 -5.707805E+0000
  9.281635E-0001 -1.005659E+0000
  1.644144E+0000  4.130743E+0000
 -3.379470E+0000 -1.331827E+0000
 -1.017800E+0000 -1.295976E+0000
  4.676804E+0000  7.871353E-0001
 -2.070549E+0000  1.887769E+0000
 -1.173070E+0000 -1.978111E+0000
  3.143045E-0001  1.591190E+0000
  1.950731E+0000  1.681655E+0000
 -2.714794E+0000  3.013853E-0001
 -3.021438E-0001  1.554813E+0000
  6.296370E-0001 -1.537591E+0000
  1.423986E+0000 -1.443624E+0000
  5.352243E-0001  3.468809E+0000
 -9.813844E-0001 -1.115487E+0000
  5.172836E-0001 -3.833154E+0000
  1.717336E+0000 -2.812801E+0000
 -7.479257E-0001  3.267882E+0000
 -1.959178E+0000  3.373955E-0001
 -1.945129E+0000 -2.453238E-0001
  1.954451E+0000  3.523708E+0000
  1.313656E+0000  3.316986E+0000
 -1.940458E+0000 -2.879771E-0001
 -2.316756E+0000  1.304657E+0000
  2.468337E+0000  1.691563E+0000
  1.669117E-0001 -1.747061E+0000
 -9.897749E-0001 -7.901095E-0001
  3.012468E+0000 -2.182256E+0000
 -6.438844E-0001  3.459473E+0000
 -5.287832E-0001  8.883961E-0002
  5.467322E-0001 -8.902295E-0002
 -7.472570E-0001  2.073321E-0001
 -1.178699E+0000 -6.762114E-0001
  3.141116E-0001 -7.721756E-0001
  1.476758E+0000 -4.139720E-0001
 -1.597668E+0000  9.417303E-0001
 -2.133291E+0000  3.186331E-0001
  2.152055E+0000 -1.830914E+0000
 -1.712460E+0000  2.294717E+0000
  1.076324E+0000 -2.846555E+0000
 -2.437433E-0001 -9.179171E-0001
  1.355683E-0001  8.552021E-0001
  1.063302E+0000 -1.312904E+0000
 -2.280736E+0000  7.229622E-0001
  1.816770E-0001 -1.949483E+0000
  1.553128E+0000 -2.504241E+0000
  8.304085E-0001 -2.810509E-0001
 -1.376188E+0000  1.806860E+0000
  1.585164E-0001 -3.982466E-0001
 -5.662570E-0001  4.169142E-0001
  1.886234E+0000  8.134461E-0001
 -4.776515E-0001  4.639033E+0000
 -1.898789E+0000  2.025906E+0000
  4.191767E-0001 -3.937417E+0000
  1.973532E+0000 -5.509416E-0001
  1.155623E-0001  2.340975E+0000
  8.488709E-0001  1.952446E+0000
 -2.253636E+0000 -6.857946E-0001
 -6.095018E-0003 -3.352986E+0000
  2.460567E+0000 -8.612106E-0001
 -7.257954E-0001  3.564243E+0000
 -2.310876E+0000  5.992957E-0001
 -3.774945E-0001 -5.093113E+0000
  3.399183E+0000  1.398238E-0001
  9.257199E-0001  2.980866E+0000
 -3.290275E+0000  1.714517E+0000
  9.942827E-0001  8.651269E-0001
  1.862008E+0000  1.714230E-0001
 -1.235143E+0000  2.720729E+0000
 -1.334057E-0001 -5.731138E-0001
 -7.537098E-0001 -1.250911E+0000
  4.754838E-0001  2.946536E-0001
  1.143089E+0000  2.529743E-0001
 -1.314033E+0000 -2.609072E-0001
 -5.559219E-0001  3.667344E-0001
  1.077860E-0001  2.391843E+0000
 -1.015608E+0000  1.282514E+0000
  1.897382E+0000 -6.993902E-0001
 -2.380154E+0000  5.394682E-0001
  1.596230E+0000  1.363584E-0002
 -5.785951E-0001  8.403723E-0001
 -3.764907E-0001  3.573031E+0000
  8.301086E-0001 -1.780825E-0001
 -2.785759E+0000 -8.781060E-0001
  1.174818E+0000 -3.082208E+0000
  2.583752E-0001 -5.229984E-0001
 -3.532849E-0001  3.152304E+0000
  9.278997E-0001  7.723149E-0001
 -1.554298E+0000 -3.269484E-0001
  1.031681E+0000 -2.138218E+0000
 -1.041363E+0000  9.365138E-0002
  1.896370E+0000  2.112530E+0000
 -2.768733E-0001 -3.396184E-0002
 -1.019012E+0000 -8.051654E-0001
  4.181587E-0001 -2.125187E+0000
  8.270073E-0002  3.616662E+0000
  2.245218E-0001  2.208942E+0000
 -7.084359E-0001 -3.419318E+0000
  9.211555E-0001  1.496003E-0001
  7.937106E-0001 -1.580677E+0000
 -8.099915E-0001  4.523465E-0001
  8.043691E-0001  2.181006E+0000
  3.465840E-0002 -1.237703E-0001
  8.789904E-0001  2.904774E+0000
 -2.666550E+0000 -5.690213E-0001
  7.463938E-0001 -6.560632E-0001
  3.030627E-0001 -1.927136E+0000
 -2.721331E-0001  2.449949E+0000
  5.486812E-0001  5.415669E-0001
 -1.129196E+0000 -1.839844E+0000
  4.013815E+0000  1.290503E+0000
 -1.362659E+0000  3.766930E+0000
 -3.628550E+0000 -1.941094E-0001
  4.060693E-0001 -3.458848E+0000
  1.644388E+0000  1.559290E+0000
 -3.306120E-0001  3.685505E+0000
 -1.782277E+0000 -3.065975E-0001
  5.296909E-0001 -3.625994E+0000
  1.352196E+0000  2.639702E+0000
  2.051369E+0000  2.135917E+0000
 -3.193205E+0000 -4.111310E-0001
 -3.012012E-0001 -8.817278E-0001
  2.253389E+0000  4.080734E-0001
  3.918983E-0001  7.159708E-0001
 -2.381312E+0000  2.935669E+0000
 -1.139476E+0000 -1.072724E+0000
  2.267597E+0000 -1.239845E+0000
 -2.000787E+0000  3.282973E+0000
 -5.467784E-0001  1.211004E+0000
 -1.383717E+0000 -2.109670E+0000
  1.838213E+0000  1.086186E+0000
  7.485010E-0001  3.121805E+0000
 -2.128060E+0000  3.495477E-0001
 -2.754666E-0001 -4.818088E-0001
  3.411685E+0000 -3.950132E+0000
 -2.256997E+0000  3.126098E+0000
 -1.626354E+0000 -5.902145E-0001
 -8.147846E-0001 -9.878581E-0001
  3.653170E+0000 -1.445102E+0000
 -2.344814E-0001 -8.677270E-0001
 -1.983276E+0000 -7.587266E-0001
  2.030723E+0000 -4.714865E+0000
  1.970954E+0000  5.305787E-0001
 -4.684361E-0001  7.037210E+0000
 -1.028819E+0000 -1.748653E+0000
 -2.839669E+0000 -3.539817E+0000
  5.315528E+0000 -7.643489E-0001
 -3.138875E-0001  2.797709E+0000
 -3.711274E+0000  3.841428E-0002
  3.065818E+0000 -6.943972E+0000
 -2.045521E-0001  2.467139E+0000
  1.339936E+0000  1.148403E+0000
 -2.779144E+0000 -1.283147E+0000
 -5.923124E-0001 -2.465258E+0000
  3.121271E+0000  4.839605E-0001
 -1.168512E+0000  3.713926E+0000
 -1.248759E+0000 -9.049374E-0001
  3.252188E-0001 -1.573592E-0001
  2.253364E+0000  5.627150E-0001
 -1.484834E+0000  8.338118E-0001
 -8.329001E-0001 -2.190719E+0000
  1.169730E+0000  4.247929E-0001
 -5.102222E-0001  2.211359E+0000
 -1.403360E+0000  3.115781E-0001
  1.308825E+0000 -7.034062E-0001
  1.497651E-0001  5.607342E-0001
 -2.881232E+0000  3.422032E-0001
  1.471406E+0000 -4.800038E+0000
  8.040320E-0001  2.477573E-0001
 -5.074232E-0002  4.857474E+0000
 -2.654638E+0000  2.044983E+0000
  9.483230E-0001 -4.915037E+0000
  1.351657E+0000  1.985349E+0000
  9.057593E-0001  1.461094E+0000
 -9.750018E-0002  1.627094E+0000
 -4.118224E+0000 -2.194038E+0000
  4.239345E+0000 -4.824870E+0000
  1.344911E+0000  1.278114E+0000
 -5.958019E-0001  2.954575E+0000
 -1.977465E+0000 -2.491671E+0000
  3.804339E+0000 -2.249385E+0000
 -4.198410E+0000  3.141549E+0000
  5.303434E-0001 -1.082009E+0000
  2.583608E+0000 -2.817263E-0001
 -1.234342E+0000 -1.988705E-0003
 -5.305777E-0001 -1.097171E+0000
 -1.527461E+0000 -1.142966E+0000
  3.019951E+0000  1.465945E+0000
 -1.001925E+0000  2.870925E+0000
 -3.028242E+0000 -1.645016E+0000
 -7.112915E-0001 -5.278827E+0000
  6.010493E+0000 -7.668635E-0001
 -2.665410E+0000  5.719419E+0000
 -2.799848E+0000  1.045860E+0000
  1.020333E+0000 -5.841918E+0000
  9.986736E-0001 -3.301115E-0001
  1.712874E-0001  3.900005E+0000
  1.258078E+0000  1.097004E+0000
 -1.722937E+0000 -1.455957E+0000
  1.928333E+0000  2.001043E+0000
 -3.955366E-0001  8.498579E-0001
 -1.506633E+0000 -2.187702E+0000
  2.198353E+0000 -6.473233E-0001
  3.654227E+0000  2.753527E+0000
 -5.181980E+0000  4.769113E-0001
 -2.636959E-0001 -5.376842E+0000
 -3.306832E-0001 -4.374616E-0001
  4.593574E+0000  1.004913E+0000
 -1.411976E+0000  2.615131E+0000
 -2.258257E+0000 -7.080340E-0001
 -9.917421E-0001 -2.221802E+0000
  5.046978E+0000 -1.116004E-0001
 -1.934155E+0000  3.391786E+0000
 -3.338745E+0000 -1.972278E+0000
 -2.620664E-0001 -5.031002E+0000
  4.724330E+0000  3.041336E+0000
 -1.165665E+0000  2.906009E+0000
 -3.829355E+0000 -3.897667E+0000
 -3.029852E+0000 -5.728988E+0000
  6.981061E+0000 -6.182461E-0001
 -1.121457E+0000  5.380355E+0000
 -4.897225E+0000  5.241714E-0001
  1.155773E+0000 -4.522744E+0000
  3.375985E+0000  1.633689E-0001
 -5.341452E-0001  3.658220E+0000
 -4.422561E+0000  1.349500E+0000
  1.052150E+0000 -3.252409E+0000
  1.733016E+0000 -3.438227E-0001
  3.907854E-0001 -6.630080E-0001
  2.475259E-0001  3.566704E-0001
 -3.218988E-0001 -1.657304E-0001
 -1.607931E+0000  3.050487E+0000
  2.477530E+0000 -2.916397E+0000
 -1.242409E+0000  1.724157E+0000
  8.816468E-0001  1.874212E+0000
 -1.339445E+0000 -2.602715E+0000
  1.613378E+0000 -1.038686E+0000
  1.369997E+0000  2.498716E+0000
 -2.368853E+0000  1.251544E+0000
 -9.726438E-0001 -1.917168E+0000
 -1.671404E+0000 -5.519717E-0001
  9.483393E-0001  1.660974E-0001
  1.962808E+0000  1.161465E+0000
 -1.632162E+0000  1.281766E+0000
  8.005344E-0001 -1.815906E+0000
  2.273216E-0001  2.936391E+0000
  8.913214E-0001  4.970110E-0001
 -1.371799E+0000 -3.953662E-0001
  6.319402E-0001 -1.666063E+0000
 -1.799237E+0000  1.223235E+0000
  1.022917E+0000 -8.625483E-0001
  1.013368E+0000  1.058263E+0000
 -5.117854E-0001  2.282359E+0000
 -2.966520E+0000 -1.605232E+0000
  3.197433E+0000 -1.002672E+0000
 -2.087160E+0000  2.693930E+0000
 -1.780057E+0000  1.924029E-0001
  1.430146E+0000 -1.633223E-0001
  3.187658E+0000  2.226643E+0000
 -1.448836E+0000 -1.123301E+0000
 -7.741190E-0001 -6.711414E-0001
  8.561110E-0001 -3.379027E-0001
 -4.022786E-0001 -1.254128E+0000
  2.161582E+0000 -1.411382E+0000
 -7.253825E-0001  4.447387E+0000
 -1.091900E+0000  2.086344E-0001
 -1.849758E+0000 -4.094672E+0000
  2.566156E+0000  1.347789E+0000
 -8.290588E-0001  1.653474E+0000
 -2.267138E+0000  2.975025E+0000
  6.427708E-0001 -3.612908E+0000
  1.079757E+0000  1.546451E+0000
  1.942764E+0000  2.458644E+0000
 -2.514016E+0000 -5.955724E-0001
 -2.141709E+0000 -3.079461E+0000
  1.036589E+0000 -1.245133E+0000
  1.311775E+0000 -1.864349E-0001
 -1.902172E+0000  8.806645E-0001
 -1.107863E+0000 -4.090393E+0000
  3.582885E+0000 -2.986228E+0000
  5.412713E-0001  2.267279E-0001
 -2.722761E+0000  2.088837E+0000
 -1.903024E-0001 -3.093838E+0000
  8.508332E-0001 -9.955505E-0001
  1.112067E+0000  3.113886E+0000
 -1.895223E+0000 -9.278812E-0001
 -3.998437E-0001 -2.311445E+0000
  2.035315E-0001  2.048198E+0000
 -7.402307E-0002 -1.432379E-0001
 -4.625820E-0001  1.558989E+0000
 -2.142082E+0000  2.218399E+0000
  1.702626E+0000 -1.669824E+0000
  7.384692E-0001  2.821743E+0000
 -1.726737E+0000 -8.986329E-0001
 -1.175284E+0000 -4.812510E+0000
  1.781307E+0000 -1.504203E+0000
  2.310378E+0000  1.926634E+0000
 -2.840380E+0000  9.092816E-0001
 -4.456558E-0002 -4.977860E-0001
  3.315054E+0000 -1.733373E+0000
 -2.664685E+0000  3.289603E+0000
  1.019053E-0001  8.728999E-0001
 -2.141550E+0000 -4.400176E-0001
  1.263384E+0000 -6.251601E-0002
 -1.164452E-0001  2.936788E+0000
 -6.593465E-0002  3.268325E-0001
 -9.291537E-0001  1.503066E+0000
 -1.550564E+0000 -5.224570E-0001
  3.532211E+0000 -2.201652E-0001
 -1.838400E+0000  2.548853E+0000
  5.505180E-0001  2.704042E+0000
 -3.972064E-0001 -3.256911E+0000
 -6.823015E-0001  2.732018E+0000
  2.564125E+0000 -1.834839E+0000
 -3.430683E+0000 -1.363746E+0000
  2.719930E+0000 -3.634737E+0000
  9.941259E-0001  6.481998E-0001
  3.279553E-0001  1.746790E+0000
 -2.715841E+0000  2.101981E-0001
  1.253068E+0000 -3.149189E+0000
  2.792917E+0000  2.837350E+0000
  6.173475E-0001  4.976717E+0000
 -3.959633E+0000 -2.392468E-0002
  5.417981E-0001 -3.762710E+0000
  2.135280E+0000  1.441719E+0000
 -1.668215E-0001  3.248511E+0000
 -2.331805E+0000 -3.892844E-0001
  1.034701E-0001 -9.145341E-0001
  3.471383E+0000 -2.840201E+0000
 -1.053599E+0000  2.713841E+0000
 -1.774215E+0000 -1.486695E+0000
  6.336928E-0001 -3.677190E+0000
  3.861560E+0000  1.105959E+0000
 -3.391461E-0001  5.050317E+0000
 -3.035082E+0000  2.211121E+0000
 -1.667532E+0000 -2.338116E+0000
  1.447672E+0000 -3.702546E+0000
  4.265535E+0000  3.943903E+0000
 -2.018586E+0000  5.206885E+0000
 -4.175167E+0000  5.629581E-0001
  2.625088E+0000 -5.241172E+0000
  1.777618E+0000  1.131515E-0001
  6.423185E-0001  4.056946E+0000
 -2.724645E+0000  2.328557E-0001
 -5.778684E-0001 -1.076194E+0000
  2.883622E+0000 -1.554584E+0000
 -2.208799E-0001  5.190166E+0000
 -1.541288E+0000 -1.563179E+0000
 -4.193090E-0001 -3.533151E+0000
  1.743441E+0000  2.220536E-0001
 -6.403874E-0001  2.293598E+0000
 -2.012371E+0000 -8.781877E-0001
 -9.798394E-0001 -1.015877E+0000
  2.537498E+0000  2.620294E-0002
  1.010060E+0000  4.760082E+0000
 -2.724152E+0000  5.989895E-0001
 -7.254383E-0002 -2.043192E+0000
  1.192367E+0000 -8.351173E-0001
 -8.766299E-0001  5.717126E-0001
 -1.778677E+0000 -1.852782E+0000
  1.341090E+0000 -4.374424E-0001
  2.299900E+0000 -1.985516E+0000
 -1.250305E+0000  3.417892E+0000
 -9.392145E-0002 -1.996197E+0000
 -2.263063E-0001 -3.133432E+0000
  3.049273E+0000  2.200289E+0000
  7.835844E-0001  2.802165E+0000
 -4.336863E+0000 -2.030743E+0000
  2.925107E+0000 -4.814194E+0000
  2.210052E+0000  4.846103E+0000
 -1.951124E+0000  4.448355E+0000
 -5.423189E+0000  1.085296E+0000
  3.138027E+0000 -5.436367E+0000
  4.592916E+0000  2.813716E+0000
 -2.117617E+0000  6.139820E+0000
 -3.313269E+0000 -2.813123E+0000
  4.554698E-0001 -2.878726E+0000
  2.155592E+0000  9.906643E-0002
 -1.669834E+0000  5.809682E+0000
 -2.880864E+0000 -1.254783E+0000
  2.675716E-0001 -5.488536E+0000
  2.317699E+0000  2.384593E+0000
 -1.035739E+0000  5.533123E+0000
 -3.749867E+0000  2.383969E+0000
  3.432368E-0001 -5.246879E+0000
  3.403592E+0000 -1.151483E+0000
  3.839309E-0001  2.302865E+0000
 -4.574568E+0000  1.714622E-0001
  1.097275E+0000 -2.306683E+0000
  1.932544E+0000  6.813727E-0001
 -1.793265E+0000  2.540644E+0000
  5.463573E-0001 -9.687235E-0001
 -1.382605E+0000  9.678801E-0002
  1.958725E+0000 -2.408042E+0000
  9.284056E-0001  3.638526E+0000
 -3.608970E+0000 -8.404711E-0001
 -5.694713E-0001 -3.357476E+0000
 -8.454776E-0002  9.270469E-0001
  1.116365E+0000 -1.192953E+0000
 -7.924963E-0001  1.913400E+0000
  4.260218E-0001  7.761029E-0001
 -2.229923E+0000  4.563049E-0001
  2.408792E+0000 -1.444438E+0000
 -2.886372E+0000  1.620332E+0000
  6.968095E-0001  2.216080E+0000
 -1.415567E+0000 -8.255825E-0001
 -1.625101E+0000  3.329691E-0001
 -1.309568E+0000 -1.358524E+0000
  1.692686E+0000 -3.381516E-0001
  3.165155E+0000  2.568134E+0000
 -2.842107E+0000  4.558531E+0000
  1.739521E+0000  6.498367E-0001
 -1.701813E+0000  1.044686E+0000
  1.342259E+0000  8.076088E-0001
  1.484142E+0000 -8.684684E-0001
 -4.664240E-0001 -2.974137E+0000
 -1.072834E+0000 -8.008629E-0001
  1.211864E+0000  5.350744E-0003
  1.383902E+0000  4.692301E+0000
 -4.635330E+0000 -5.407112E-0001
 -1.621262E+0000 -4.299082E+0000
  4.223247E+0000 -2.962134E+0000
  1.474513E+0000  3.356204E+0000
 -2.574258E+0000  3.230907E+0000
 -2.240640E+0000 -1.206686E+0000
  2.860032E+0000 -5.501600E+0000
  3.035608E+0000  4.290368E+0000
 -1.107787E+0000 -2.168878E-0001
 -3.975597E+0000 -2.692395E+0000
  4.386486E+0000 -2.094012E+0000
  2.804005E+0000  5.463199E+0000
 -3.577817E+0000  8.196288E-0001
 -1.937541E+0000 -3.770572E+0000
  4.821806E+0000 -3.672828E+0000
  2.625712E+0000  3.127828E+0000
 -6.662333E-0001  2.781886E+0000
 -2.779913E+0000 -2.347082E+0000
 -4.214353E-0001 -4.353253E+0000
  1.973228E+0000  4.477594E-0001
  2.934045E-0001 -1.222099E-0001
 -1.007068E+0000  1.854444E+0000
 -1.231662E+0000  2.789281E-0002
  1.750573E+0000  1.538609E+0000
 -3.341010E+0000  3.580607E+0000
 -1.228440E+0000  1.431578E+0000
  1.634352E+0000 -1.562777E+0000
  8.135703E-0001  4.041205E-0001
  2.657167E+0000  2.648942E+0000
 -2.399668E+0000  3.736890E+0000
 -2.398154E+0000 -5.329386E+0000
  3.100348E+0000 -5.404597E+0000
  1.383856E+0000  1.169606E+0000
 -1.125788E+0000  2.237379E+0000
 -1.956878E+0000 -9.979567E-0001
  1.875312E-0001 -4.706171E-0001
  2.147058E+0000  1.653357E+0000
 -7.360148E-0001  2.725044E+0000
 -8.805551E-0001 -2.211397E+0000
  1.142044E+0000 -1.563111E+0000
  2.267421E+0000  2.592981E-0001
 -2.377374E+0000  3.749036E+0000
 -1.268642E+0000 -2.213066E+0000
  1.803935E+0000  3.481427E-0001
  5.256378E-0002  3.762798E+0000
 -1.005457E-0001  1.477794E-0001
  1.337227E-0001  3.750722E-0001
  1.042596E+0000  2.435189E-0001
  9.142991E-0001 -4.697183E-0001
 -1.712226E+0000  6.266995E-0001
  1.359925E+0000 -7.543504E-0001
  2.583393E-0001  1.393058E+0000
  1.495759E+0000 -1.582626E+0000
  5.108456E-0002 -1.386427E+0000
  4.514677E-0001  1.881152E+0000
 -1.886578E-0003 -2.415721E+0000
  5.669044E-0001 -2.648810E-0001
 -1.199745E+0000  1.821788E+0000
 -3.354953E-0002 -1.380606E+0000
 -7.094306E-0001  7.523346E-0001
  1.305628E+0000  1.155640E-0001
  1.422137E-0001 -2.984409E+0000
 -2.275540E+0000  1.264220E+0000
  2.142711E+0000  1.382268E+0000
 -8.001584E-0001 -2.101272E+0000
 -2.590140E+0000  6.942842E-0001
  4.284304E+0000 -2.071445E+0000
 -1.591966E-0001  3.055399E+0000
 -2.514930E+0000  1.827220E+0000
 -4.782471E-0001 -3.045610E+0000
  2.384938E+0000  5.872851E-0001
  2.997969E+0000  4.179496E+0000
 -1.249940E+0000  7.576198E-0001
 -1.356578E+0000 -1.092147E+0000
  2.887000E+0000  1.327540E+0000
 -1.076630E+0000  4.041294E+0000
 -6.525549E-0001 -1.134797E-0001
 -1.396846E+0000  3.908718E-0001
  2.736119E+0000  1.708396E+0000
 -2.102427E+0000  4.169515E+0000
 -2.865853E+0000  2.153473E+0000
 -1.316714E-0001 -3.417621E+0000
  2.788216E+0000 -3.039319E-0002
  4.824551E-0001  2.968109E+0000
 -6.439958E-0001 -7.822523E-0001
 -4.093847E+0000 -2.024827E+0000
  3.519767E+0000 -1.005839E+0000
  2.125227E+0000  3.511432E+0000
 -1.182744E+0000  1.370530E+0000
 -1.781529E+0000 -3.032513E+0000
  1.696303E+0000 -1.942914E-0001
 -4.437263E-0001  2.431970E+0000
 -3.031164E-0002  8.846230E-0001
  1.986155E+0000 -1.257306E+0000
 -1.781568E+0000 -3.278438E-0001
  1.020486E+0000 -6.292494E-0001
 -3.072585E+0000  4.581453E-0001
 -1.434864E+0000 -3.526933E+0000
  1.697549E+0000 -3.374689E+0000
  5.206541E-0001 -2.051080E-0001
  6.337695E-0001  2.078364E+0000
 -1.415205E+0000 -1.274250E+0000
 -8.694905E-0001  7.737548E-0001
  1.267643E+0000 -1.219591E+0000
 -5.386748E-0001  1.642655E+0000
  2.572250E-0001  1.078171E+0000
  1.069502E+0000 -6.782910E-0001
 -1.583351E+0000  1.136753E+0000
  1.764317E+0000  1.654322E+0000
 -1.605695E+0000  3.795469E-0001
 -2.332488E+0000 -1.345719E+0000
  3.064809E+0000 -3.787621E+0000
  8.371481E-0001 -2.539254E-0001
 -4.056727E+0000 -6.504816E-0001
 -1.760525E-0001 -1.492596E+0000
  3.096126E+0000 -1.802996E+0000
  3.164809E-0002  3.908645E+0000
  2.385328E+0000  7.292816E-0001
 -7.493565E-0001 -1.131440E-0001
  3.139400E+0000  3.560139E-0002
 -2.435633E+0000  3.886118E-0001
 -1.632241E+0000 -1.564538E+0000
 -1.579022E+0000 -3.237450E+0000
  1.300565E+0000 -1.803574E+0000
  1.564203E-0002  2.128380E+0000
 -2.623665E+0000 -2.366498E-0001
 -7.232045E-0001 -9.638994E-0001
  2.521893E+0000 -2.075144E+0000
  8.342469E-0001  1.317771E+0000
 -7.724116E-0001 -8.731934E-0001
 -6.608887E-0001  1.686679E+0000
  5.463472E-0001 -4.626996E+0000
  1.639475E+0000  3.663394E-0002
  1.465852E+0000  1.209954E+0000
 -2.493502E+0000 -1.073978E+0000
  6.445185E-0001 -1.413853E+0000
  3.285347E+0000  1.936810E+0000
  4.038377E-0001  4.461282E+0000
 -1.990572E+0000  3.027483E-0001
 -1.859237E+0000 -3.386609E+0000
  1.419742E+0000 -9.292357E-0001
  4.343603E+0000  2.052784E+0000
 -8.531904E-0001  2.139786E+0000
 -4.354299E+0000 -3.962324E+0000
  3.278895E+0000 -2.679597E+0000
  4.774133E+0000  4.969104E+0000
 -4.687270E+0000  4.151755E+0000
 -2.640554E+0000 -3.918901E+0000
  5.694528E+0000 -2.927088E+0000
  1.320791E+0000  7.338616E+0000
 -4.441959E+0000  3.459341E+0000
 -2.745177E+0000 -4.128498E+0000
  4.522862E+0000 -3.199293E+0000
  1.613763E+0000 -2.198969E-0001
 -2.103159E+0000 -8.139510E-0001
 -5.111421E-0001 -3.749044E+0000
  7.359609E-0001  3.327218E+0000
 -7.734763E-0001  9.840437E-0001
 -1.810245E+0000 -7.427381E-0001
 -2.686106E-0001 -9.365272E-0001
  3.474362E+0000  1.131237E+0000
 -3.099375E+0000  4.272205E-0001
  5.597637E-0001 -2.662540E+0000
  1.948593E+0000 -1.079349E-0001
 -8.431626E-0002  2.335008E+0000
 -3.872298E+0000  4.249194E+0000
  1.440450E+0000 -1.672299E+0000
  1.610643E+0000  2.201688E+0000
 -8.589495E-0001  2.379944E-0001
 -2.375632E+0000 -2.386481E+0000
  2.296866E+0000 -2.434505E+0000
  1.626939E+0000  3.333141E+0000
  6.025337E-0001 -8.043167E-0001
 -2.822327E+0000  2.955089E-0001
  1.723029E+0000 -3.207593E+0000
  7.506854E-0001  3.433081E+0000
 -2.904410E-0001  3.054599E+0000
 -3.283194E+0000 -2.615341E+0000
  9.472298E-0001 -2.125780E+0000
  1.719955E+0000  1.092205E+0000
 -4.134842E-0001  3.405664E-0001
 -2.532644E-0001  1.160970E+0000
 -3.460626E-0001 -1.548366E+0000
  3.241375E-0002  9.383907E-0003
 -1.296641E+0000  1.176130E+0000
  5.726679E-0001 -2.856964E+0000
 -1.223163E+0000 -2.890607E-0001
  1.578576E+0000 -2.185459E+0000
  4.992920E-0002  1.840073E+0000
 -1.833449E+0000  9.290989E-0001
 -1.320587E+0000 -8.308703E-0001
  9.031072E-0001 -3.434893E+0000
  2.071979E+0000  4.932295E-0001
 -3.966916E-0001  4.675918E+0000
 -3.157920E+0000 -5.112343E-0001
  3.084774E+0000 -3.201373E+0000
  1.110082E+0000 -9.157768E-0001
 -8.350219E-0001  1.849453E+0000
 -5.789486E-0001  2.413761E+0000
 -6.647897E-0001 -2.678642E+0000
  4.287835E+0000 -2.799790E-0001
  1.056162E+0000  2.304414E+0000
 -2.276192E+0000  2.719635E+0000
 -1.904379E+0000 -9.744351E-0001
  9.573929E-0001  1.727054E+0000
  2.487971E-0001  3.902113E-0001
 -1.695461E+0000  1.457685E+0000
 -1.821657E+0000 -1.195446E+0000
  3.575632E+0000 -1.300766E+0000
 -1.482683E+0000  9.243167E-0001
 -2.735639E+0000 -1.320892E+0000
  2.566286E+0000 -1.911129E+0000
 -6.082091E-0001  5.264562E+0000
 -8.300303E-0001  4.872777E-0001
 -2.156022E+0000 -4.531532E+0000
  2.646080E+0000 -2.491570E+0000
  3.550478E+0000  1.151346E+0000
 -4.124927E+0000  1.670456E+0000
  2.665752E-0001 -4.582215E+0000
 -5.294288E-0001 -2.425655E+0000
  3.098973E+0000  1.391175E+0000
 -1.009580E+0000  1.743379E+0000
 -2.617226E+0000 -2.013175E+0000
  2.240594E+0000 -1.629083E+0000
  4.838495E-0001  4.673519E-0001
 -2.636638E+0000  1.876099E+0000
 -2.763486E+0000 -1.974124E+0000
  3.140287E+0000 -7.137286E+0000
  5.879668E-0001  4.225173E+0000
  1.250748E+0000  2.485962E+0000
 -4.113571E+0000 -2.244908E+0000
  3.299176E-0001 -7.157323E+0000
  4.839395E+0000  2.120589E-0001
 -2.319451E-0001  6.373865E+0000
 -4.128123E+0000  1.636852E+0000
  4.396432E-0001 -4.601458E+0000
  3.802935E+0000  1.938963E+0000
 -1.018670E+0000  5.752155E+0000
 -4.402510E+0000 -2.657653E+0000
  1.649083E+0000 -3.880683E+0000
  4.127900E+0000  2.943827E-0001
  2.120424E-0002  4.140300E+0000
 -2.963564E+0000 -3.604811E-0001
  5.045072E-0001 -2.804387E+0000
  3.306140E+0000 -2.008523E-0001
 -8.693411E-0002 -1.074735E+0000
 -4.144869E+0000  2.562513E-0001
  1.589816E+0000 -2.961408E+0000
  8.004831E-0001 -2.902584E+0000
  2.736506E+0000  1.672434E+0000
 -1.694438E+0000  3.252296E+0000
 -2.043897E+0000 -3.007043E+0000
  2.532951E+0000  5.327022E-0001
  2.387962E-0001  1.694465E+0000
  4.045181E-0002  9.818794E-0001
  8.513693E-0001  9.755949E-0001
 -7.700380E-0001  1.867926E+0000
  5.289128E-0001  2.803750E-0001
 -1.346429E+0000  1.805346E+0000
  1.095171E+0000  5.156922E-0001
 -1.274241E+0000  2.624568E+0000
  2.190569E+0000 -1.469722E+0000
 -1.290133E+0000  1.783226E+0000
  2.803553E-0001  5.646729E-0001
 -5.250647E-0001 -4.137911E-0001
  1.159173E+0000 -6.190593E-0001
  7.762579E-0002 -7.397840E-0001
 -2.434108E-0001  1.449519E+0000
  1.102185E+0000  1.469522E+0000
 -7.397519E-0001 -2.035096E-0001
  2.172619E+0000 -2.538663E+0000
  1.033375E+0000  2.837964E+0000
  2.173796E+0000  2.918434E-0001
 -5.723987E-0001 -4.764232E-0001
  7.491933E-0001 -5.262295E-0001
 -7.835497E-0001 -2.883896E+0000
  1.723406E+0000  2.064888E+0000
  8.663764E-0002  1.844519E+0000
 -2.887604E+0000  9.039642E-0001
  2.046736E+0000 -2.245851E+0000
 -1.277149E-0001  4.267890E-0002
  1.751365E+0000 -1.226306E+0000
 -7.560336E-0001  1.475159E-0001
  6.866759E-0001  2.345155E-0001
  1.061394E+0000 -6.223538E-0001
 -3.904083E-0001 -7.654852E-0001
  1.093389E+0000 -1.313616E+0000
  1.859049E-0001  3.675827E+0000
 -9.738284E-0002 -1.126872E+0000
  5.513718E-0001 -1.585968E+0000
 -1.501885E+0000  1.854782E+0000
  1.550449E+0000 -2.449040E+0000
  1.372742E+0000  1.674392E-0001
 -9.477278E-0001  6.608342E-0001
 -1.667449E+0000 -1.813212E+0000
  1.351355E+0000 -1.779034E+0000
  1.105492E+0000  1.457635E+0000
 -1.147988E+0000  1.226308E+0000
  1.619809E+0000 -9.541321E-0001
 -4.435739E+0000 -5.815944E-0001
  3.772782E+0000  4.704877E-0001
 -1.331457E+0000  2.581917E+0000
  3.536857E+0000  1.327076E+0000
 -3.784086E+0000  1.880613E+0000
  2.822261E+0000 -1.537490E+0000
 -5.744287E-0001  1.363281E+0000
  4.129864E-0001  2.048247E+0000
 -1.159810E+0000 -2.158210E+0000
  1.442027E+0000 -4.228313E+0000
  3.277062E+0000  1.539784E+0000
 -1.422992E+0000  3.231703E+0000
 -1.413873E-0001 -1.401865E+0000
  1.029732E+0000 -1.434584E+0000
  4.448916E+0000 -9.994663E-0001
 -3.854112E+0000  5.063418E+0000
 -4.244841E-0001 -2.637029E+0000
 -1.523641E+0000 -8.767135E-0001
  3.457094E+0000  1.710228E+0000
 -1.387304E+0000  6.308066E+0000
 -5.203229E+0000 -2.781610E+0000
  1.016823E+0000 -4.434926E+0000
  5.487456E+0000  2.455503E-0001
 -3.655610E+0000  6.712491E+0000
 -1.426921E+0000 -1.966642E+0000
 -1.003977E+0000 -2.204270E+0000
  3.813963E+0000 -3.375133E+0000
  1.232466E+0000  2.694913E+0000
 -4.886566E+0000  5.017567E-0001
  1.558610E+0000 -4.912657E+0000
  8.965305E-0001  3.069635E+0000
  2.096025E+0000  2.296004E+0000
 -3.881260E+0000 -1.061341E+0000
 -2.109683E+0000 -3.034925E+0000
  2.134159E+0000 -1.228409E+0000
  3.256244E+0000  4.438520E+0000
 -2.402203E+0000 -8.940617E-0001
 -2.021709E+0000 -3.523431E+0000
  1.906097E+0000 -7.777249E-0002
  1.846875E+0000  1.892195E+0000
 -3.347158E+0000  1.324990E+0000
 -6.472378E-0002 -1.230721E+0000
  1.227798E-0001 -2.710822E-0001
  7.279489E-0001  1.206960E+0000
 -4.934853E-0001  1.945795E+0000
  2.349165E-0002 -1.125493E+0000
  6.567914E-0001 -4.272370E-0001
  8.968192E-0001 -1.737831E+0000
 -1.028469E+0000 -2.097562E-0001
 -5.548753E-0001 -3.837154E-0001
  1.591407E+0000 -2.998940E+0000
 -1.589113E+0000 -3.912430E-0001
  7.642346E-0001  2.126378E+0000
  9.624412E-0003  8.528501E-0001
  1.125206E+0000 -4.167581E-0001
 -2.115175E+0000  1.228685E-0001
  3.258047E+0000 -3.495625E+0000
  7.699672E-0001  2.146358E+0000
 -1.251160E+0000 -1.494018E+0000
 -9.163186E-0001 -8.152702E-0002
  1.050319E+0000 -6.067095E-0001
  1.186360E+0000 -5.425401E-0001
 -1.598153E+0000  3.526810E+0000
 -2.383601E+0000  1.651492E+0000
 -1.295988E+0000 -3.401465E+0000
  1.596588E+0000 -4.093467E+0000
  1.017048E+0000  2.332367E+0000
  7.301987E-0001  2.095648E+0000
 -2.999015E+0000 -9.824415E-0001
  3.319941E-0001 -3.920730E+0000
  2.596560E+0000  3.905017E+0000
 -9.816824E-0002  1.129838E+0000
 -1.597460E+0000  1.142011E-0001
  7.628524E-0001 -4.701558E+0000
  3.816699E+0000  2.839859E+0000
 -1.179249E+0000  2.650397E+0000
 -2.730818E+0000 -1.597045E+0000
  1.135328E+0000 -2.145141E+0000
  4.498369E-0001 -1.379040E-0002
  1.768279E+0000 -1.488918E+0000
 -5.973529E-0001 -3.196022E+0000
  8.416137E-0001 -1.208562E+0000
  2.188673E+0000  3.325533E+0000
 -2.939623E+0000  6.528196E-0001
 -7.942734E-0001 -4.512969E+0000
  6.202352E-0001 -2.143604E+0000
 -8.643205E-0001  2.269756E+0000
 -2.911920E+0000  4.153538E-0002
  1.798202E+0000 -2.623978E-0001
  3.274971E+0000  2.959555E+0000
 -2.404882E+0000  2.689202E+0000
 -9.276369E-0001 -9.488907E-0001
  8.334977E-0001  1.288768E-0001
  1.508216E+0000  1.660226E+0000
  6.205878E-0001  1.774128E+0000
 -2.728715E+0000 -2.666888E-0001
  2.018643E+0000 -1.799635E+0000
  3.534766E+0000  2.261879E+0000
 -6.894650E-0001  1.354788E+0000
 -1.595719E+0000 -1.464233E+0000
 -4.708019E-0001 -1.813543E+0000
  4.490393E+0000 -2.204774E-0001
 -1.015180E+0000  2.178482E+0000
 -8.868742E-0001  8.126239E-0001
 -3.299992E+0000 -5.179524E-0001
  1.748958E+0000  8.420420E-0001
 -1.335834E+0000  1.898599E+0000
 -2.002564E+0000 -3.715289E-0001
  1.575585E+0000 -6.023695E-0001
  8.116026E-0001  2.010658E+0000
 -4.217607E-0001 -6.990862E-0002
 -3.536870E+0000  6.502754E-0002
 -1.198536E-0001 -3.044706E+0000
  7.150343E-0001 -3.497335E-0001
  2.385756E-0001  3.417131E-0001
 -1.415981E+0000 -2.315285E+0000
  1.048782E+0000 -1.666546E+0000
  2.890159E+0000  1.783678E+0000
 -1.956233E+0000  4.615825E+0000
 -1.630057E+0000  7.946981E-0002
 -1.527863E+0000 -6.513541E+0000
  3.000503E+0000  9.466262E-0001
 -4.452306E-0001  3.795726E+0000
 -3.877352E+0000 -3.966095E-0001
  2.517561E+0000 -2.765835E+0000
  2.867428E+0000  4.701682E-0001
 -2.285092E+0000  1.932613E+0000
  2.547035E-0001 -1.067908E+0000
 -1.800262E+0000  7.439211E-0001
 -1.069039E+0000  2.153977E+0000
 -1.776526E-0001  1.235780E-0001
  1.798546E-0001 -8.488103E-0001
  6.452672E-0001 -1.028208E+0000
 -1.658022E+0000 -5.930754E-0001
  2.719616E+0000 -2.048221E+0000
  9.282698E-0001  2.624916E+0000
 -2.106547E+0000  1.142707E+0000
 -2.170748E+0000 -1.561226E+0000
  2.036900E+0000 -2.215001E+0000
 -1.778448E-0001  2.305805E+0000
 -7.912480E-0001  1.118825E+0000
  8.074325E-0001 -1.355614E+0000
  3.544379E-0001  1.545215E+0000
  2.607954E-0001  1.254212E+0000
 -1.963447E+0000 -5.321513E-0001
  1.359103E+0000 -2.463916E+0000
  9.758528E-0001 -2.066549E-0001
  6.326766E-0001  3.687248E+0000
 -2.253175E+0000 -5.229827E-0002
  1.149758E+0000  1.585030E+0000
 -3.037809E-0001 -3.823848E-0001
  7.904263E-0001 -2.375047E+0000
  6.712473E-0001  1.624115E-0002
 -1.615229E+0000  1.650225E+0000
  2.622384E+0000 -3.183458E-0001
 -1.469313E+0000  6.568397E-0001
  1.588680E+0000  9.390326E-0001
 -2.502146E+0000  2.424676E+0000
 -9.697433E-0001 -1.151923E+0000
 -1.523895E+0000 -3.658047E+0000
  3.125728E+0000  7.982197E-0002
 -6.525533E-0001  1.851032E+0000
 -2.735210E+0000  8.594461E-0001
  1.576097E+0000 -4.494842E+0000
  9.185877E-0002 -8.580396E-0001
  1.331067E+0000  3.465195E+0000
 -1.680613E+0000 -9.383830E-0001
 -2.396758E+0000 -1.429089E+0000
 -7.938642E-0001  2.793322E-0002
  1.916079E+0000  2.614519E+0000
 -2.846883E+0000  2.329300E+0000
 -1.803264E-0001 -5.374655E-0001
  1.203730E+0000  4.792232E-0001
  1.188108E+0000 -3.596646E-0001
 -9.292152E-0002 -1.507194E-0001
 -5.055103E-0001 -4.172344E-0002
  3.106400E+0000 -4.843528E+0000
 -2.125520E+0000  2.916968E+0000
  1.015643E+0000  7.293164E-0001
 -6.256334E-0001  6.962423E-0001
 -8.900196E-0001  1.063664E+0000
 -2.773296E-0001  2.353751E+0000
  4.455319E-0001 -1.293071E+0000
 -6.977373E-0001  3.248328E-0001
 -5.138321E-0001 -1.364278E+0000
  2.130317E+0000  2.875858E-0001
 -2.088971E+0000 -1.764952E+0000
  1.613525E+0000  5.369227E-0001
 -9.699169E-0001  5.502937E-0001
  1.824969E+0000  4.847769E-0001
 -1.403715E+0000  9.033770E-0001
  1.208485E-0002 -8.111401E-0001
 -8.247441E-0001 -4.094115E-0001
 -1.031429E-0001  5.447386E-0001
 -1.225400E+0000  1.842948E+0000
  1.417943E+0000  5.192950E-0001
 -2.836869E-0001 -4.625815E+0000
  2.147916E+0000  1.725252E+0000
  1.691495E+0000  1.892046E+0000
 -2.991661E+0000  1.028800E+0000
 -3.188425E-0001 -2.450261E+0000
  2.254713E+0000 -5.190612E-0001
  8.638424E-0001  6.299610E+0000
 -2.538610E+0000  2.706366E-0001
 -2.531256E+0000 -5.300522E+0000
  3.064732E+0000 -1.457518E+0000
  2.487541E+0000  3.094291E+0000
 -3.398928E+0000 -1.329924E+0000
 -9.621635E-0001 -4.579131E+0000
  3.619135E+0000 -4.482516E-0001
 -1.371227E+0000  5.095350E+0000
 -2.216348E+0000 -2.418752E+0000
 -7.828939E-0001 -5.400735E+0000
  3.297306E+0000 -2.059903E+0000
 -2.233701E-0001  2.797047E+0000
 -1.927981E+0000 -1.959221E-0001
 -5.873194E-0001 -2.098801E+0000
  3.823303E+0000 -4.781972E+0000
  7.021121E-0001  1.092413E+0000
 -1.390433E+0000 -6.130934E-0001
 -6.088087E-0001  9.512508E-0001
  1.113425E+0000  1.188634E+0000
 -1.418942E+0000 -7.774948E-0001
  1.985151E+0000 -6.910315E-0001
  6.950925E-0002 -8.201647E-0001
  7.435362E-0001  1.065546E+0000
 -1.681185E+0000 -1.128822E+0000
  1.318543E+0000 -3.240238E+0000
  1.646535E+0000  3.148815E+0000
  5.236605E-0001  1.987476E+0000
 -2.356783E+0000 -5.028474E-0001
 -7.881198E-0001 -3.611021E+0000
  4.492479E+0000  1.950189E+0000
  8.773023E-0001  3.378405E+0000
 -5.051519E+0000 -1.528181E+0000
  3.823457E+0000 -4.356849E+0000
  1.232383E+0000  1.769673E+0000
 -8.823688E-0001  2.280980E+0000
 -3.880221E+0000  1.033622E+0000
  6.832023E-0001 -1.878719E+0000
  1.110131E+0000 -1.014992E+0000
 -1.148531E+0000  2.469551E+0000
  1.932615E-0001  1.175236E+0000
 -1.277725E+0000 -7.074093E-0001
 -1.823591E+0000 -1.454116E+0000
  2.969991E+0000 -7.801444E-0001
 -1.308923E+0000  4.660459E+0000
 -3.158367E+0000 -2.160418E+0000
  7.684154E-0001 -5.947358E+0000
  7.614526E-0001  2.546457E+0000
  1.174907E+0000  2.614695E+0000
 -3.469311E+0000 -1.277325E+0000
  1.695099E+0000 -3.325375E+0000
  1.698429E+0000  6.532023E-0001
 -2.696112E+0000  4.210441E+0000
 -3.279971E+0000 -1.278267E+0000
  1.773882E+0000 -2.315684E+0000
  2.780939E+0000  2.559367E+0000
 -1.888915E+0000  3.371052E+0000
 -1.447977E+0000 -6.365589E+0000
  2.569215E+0000 -2.221571E+0000
  5.095461E+0000 -7.465699E-0001
 -5.788237E+0000  1.011156E+0000
  2.037016E+0000 -4.930001E+0000
 -1.919918E+0000  8.020499E-0001
  1.140972E+0000  1.178117E+0000
 -7.063548E-0001 -4.178843E-0001
  4.472236E-0002 -5.101058E-0001
  7.893245E-0001 -1.679400E+0000
  2.161015E+0000  1.631832E+0000
 -2.442479E+0000  4.094529E+0000
 -5.562207E-0002 -2.260230E+0000
  2.198082E+0000  4.178306E-0001
 -5.993831E-0001  4.166385E+0000
  1.206552E+0000  1.656545E+0000
 -2.862829E+0000  3.235032E-0001
 -1.620275E+0000 -1.163506E+0000
  1.853940E+0000 -8.785688E-0001
  1.376024E+0000 -5.310225E-0001
 -1.770722E+0000  3.928918E-0002
  1.596219E+0000  2.943740E+0000
 -2.192945E+0000 -5.649463E-0001
 -1.925675E+0000 -5.125718E-0001
  5.042955E+0000 -3.018697E+0000
 -1.097804E-0001  2.778407E+0000
 -3.085176E+0000 -2.624373E+0000
  4.911544E-0001 -3.271866E+0000
  2.417962E+0000  1.108249E+0000
  1.604958E+0000  3.341370E+0000
 -1.144718E+0000 -4.135731E-0001
 -1.286635E+0000 -3.691604E+0000
  2.422842E+0000 -3.477376E+0000
 -5.484821E-0001 -9.923017E-0002
 -6.791622E-0001 -2.198820E+0000
  1.238549E+0000 -2.806455E+0000
  5.186070E-0001  2.249943E+0000
 -6.794923E-0001  8.551219E-0002
 -1.317971E+0000 -2.095089E+0000
  9.914651E-0001 -1.225398E+0000
  1.517664E+0000  1.312186E+0000
  1.109555E+0000  1.528697E+0000
 -1.896088E+0000  9.202411E-0001
 -1.406946E+0000  4.992116E-0001
  1.882575E+0000 -2.124150E+0000
 -8.327152E-0001  1.121994E+0000
 -3.735961E-0001 -1.902015E+0000
  1.622668E+0000 -3.636191E+0000
  1.672807E+0000 -1.091575E+0000
 -9.173239E-0001  1.879754E+0000
 -1.073759E+0000 -4.284877E+0000
  1.019934E+0000 -4.089672E-0001
 -1.101251E+0000  1.648962E+0000
 -7.290131E-0001 -3.826309E-0001
 -2.977482E+0000 -5.411170E-0001
  7.391217E-0001 -1.983741E+0000
  7.459364E-0001  2.340836E+0000
 -6.161731E-0001  3.705559E+0000
 -1.937585E+0000 -2.101575E+0000
 -1.767157E-0002 -1.885368E+0000
  2.519757E+0000  2.773213E+0000
 -3.459675E-0001  6.871739E-0001
 -5.441117E+0000  9.772898E-0001
  8.196938E-0001 -4.397303E+0000
  3.962137E+0000 -2.059537E-0001
 -1.164901E+0000  1.605901E+0000
 -5.673326E-0001 -2.359256E+0000
  1.082411E+0000 -4.544220E+0000
  2.022849E+0000 -3.213936E-0001
  2.926866E-0001  3.007372E+0000
 -1.798333E+0000 -2.533986E+0000
  8.756243E-0001 -3.907177E+0000
  3.890047E+0000  1.531113E+0000
 -1.448620E-0001  5.349922E+0000
 -3.781576E+0000 -1.019542E+0000
 -1.446660E-0001 -1.908393E+0000
  2.220676E+0000 -3.755863E-0001
 -8.626995E-0001  5.016655E-0001
 -1.465211E+0000  4.689645E-0001
  6.789283E-0002 -2.551474E+0000
  1.321286E+0000 -4.911377E-0002
  1.233690E+0000  1.453389E+0000
 -3.315955E+0000  2.575691E+0000
  3.777054E-0001 -1.304254E+0000
  3.434015E+0000 -2.200994E-0001
 -2.398197E+0000  2.525465E-0001
 -7.544832E-0001 -8.330088E-0001
  1.182215E+0000 -6.516184E-0002
  6.765668E-0001  6.717964E-0001
 -5.025163E+0000  3.179704E-0001
  4.745230E+0000 -5.374079E+0000
 -9.481169E-0001  1.147548E+0000
 -5.543521E-0001  2.342835E-0001
 -5.710233E-0001  1.298235E+0000
  4.646706E-0001 -5.749122E-0002
  1.293503E+0000  6.502958E-0002
 -1.267905E+0000  1.119826E+0000
 -1.968700E+0000 -1.470525E+0000
  2.755564E+0000  5.303464E-0001
  1.159034E+0000  4.966707E+0000
  1.238589E-0001  8.971832E-0001
 -1.881129E+0000  1.122886E+0000
  1.324122E+0000 -7.161713E-0001
 -8.457956E-0001  1.387324E+0000
  1.056574E+0000  8.157877E-0001
 -4.862669E-0001  7.697985E-0001
 -2.879174E+0000  1.379068E-0001
 -3.899926E+0000 -1.117828E+0000
  3.037537E+0000 -3.039321E+0000
 -2.105364E-0001 -1.497252E+0000
 -9.220955E-0001  4.842655E+0000
 -1.135286E+0000 -2.881056E+0000
 -6.536069E-0001 -1.342756E+0000
  4.021454E+0000  1.763405E+0000
 -1.801658E+0000  4.118663E+0000
 -2.025107E+0000 -1.321356E+0000
  2.899067E+0000 -5.075454E+0000
  5.325220E+0000  1.254727E+0000
 -2.089410E+0000  1.363000E+0000
 -2.754201E+0000 -4.925644E+0000
  3.896334E+0000 -2.602697E+0000
  1.700930E+0000  1.820165E+0000
 -3.286180E-0001  3.301971E-0001
 -4.143192E+0000 -2.407310E+0000
  2.521646E+0000 -3.452400E+0000
  2.131397E+0000  7.130961E-0001
 -2.441693E+0000  2.182812E+0000
 -8.478397E-0001 -2.556461E+0000
  8.466581E-0001 -2.617608E+0000
  6.528499E-0001  7.661960E-0001
 -2.291015E+0000  2.406639E+0000
  1.171100E-0001 -5.425321E+0000
  9.420092E-0001  3.443598E+0000
 -1.380294E+0000  3.795331E-0001
 -1.235158E-0001 -7.964343E-0001
  1.949810E+0000  7.780665E-0001
 -2.500299E+0000 -4.338913E-0001
 -4.708645E-0001  8.094821E-0001
  1.037352E+0000 -1.450119E-0001
 -3.529580E-0001 -1.828753E+0000
 -1.675742E-0001  7.771250E-0001
  1.333713E+0000 -1.629336E+0000
  9.888911E-0001  1.996000E+0000
 -3.392524E-0001  2.058267E+0000
 -2.589325E+0000 -3.818172E+0000
  4.296164E+0000  1.830755E-0001
  5.661422E-0001  3.086725E+0000
 -1.291015E+0000  1.524836E+0000
  7.486489E-0001 -2.713719E+0000
  4.544084E-0001  1.477405E+0000
  1.176404E+0000 -1.103840E+0000
 -8.668670E-0001  1.789519E+0000
  2.308744E-0001  1.257088E+0000
 -2.556182E-0001 -3.575499E+0000
 -4.621599E-0001  1.619426E+0000
 -8.772652E-0001  3.809579E-0001
 -1.886726E+0000 -1.518460E+0000
  2.828275E+0000 -1.263559E+0000
  2.480865E-0001  1.872299E+0000
  6.874201E-0001  2.188522E+0000
 -3.225031E+0000 -1.852841E+0000
  1.065171E-0001 -1.097032E+0000
  2.141306E+0000  1.468061E+0000
 -2.692913E+0000 -3.595469E-0001
 -5.791238E-0001 -2.371541E+0000
  6.632701E-0001 -7.501328E-0001
 -5.654858E-0001  2.417631E+0000
  1.151531E+0000  2.564256E+0000
 -1.239098E+0000  4.432112E-0001
  1.886332E-0001 -2.798207E+0000
  3.023677E+0000 -2.263172E-0001
 -1.769459E+0000 -7.085408E-0001
 -3.409007E+0000  7.247858E-0001
 -2.410143E-0001 -2.606038E+0000
  2.990734E+0000  2.589792E+0000
 -1.078988E+0000  2.055065E+0000
 -1.964856E+0000 -2.709076E+0000
  1.417119E+0000 -5.655833E+0000
  1.636942E+0000  1.371586E-0001
  1.168028E+0000  2.441157E+0000
 -2.672181E+0000  2.043860E+0000
 -8.137560E-0001 -1.709051E+0000
  5.111328E+0000 -2.289755E-0001
 -2.335004E+0000  2.785759E+0000
  1.590724E+0000 -1.332738E+0000
 -2.357786E+0000  1.383195E+0000
  4.450323E+0000 -4.054964E-0001
 -1.464815E+0000  2.385550E+0000
 -1.901939E+0000  2.252999E+0000
  2.011933E+0000 -2.457403E+0000
  1.646261E-0001 -1.599732E+0000
  2.142586E+0000  4.045701E+0000
 -1.057620E+0000  1.259514E+0000
 -2.210096E+0000 -1.658932E+0000
  1.238188E+0000 -3.282620E-0001
  1.283188E+0000  2.658716E+0000
 -1.647602E+0000  1.275571E-0001
 -2.687347E+0000 -3.211102E+0000
  2.542368E+0000 -6.894661E-0001
  2.285586E-0001 -4.400164E-0001
 -1.914145E+0000  2.844936E+0000
 -9.044872E-0001 -2.513317E+0000
  1.112030E+0000 -4.327439E+0000
  3.149001E+0000  2.589027E+0000
 -4.734848E-0001  1.410378E+0000
 -5.340660E-0001  3.044748E+0000
  6.161017E-0001 -2.929450E+0000
 -2.688942E-0001  3.556537E-0001
  9.821736E-0002 -2.208977E+0000
 -1.293610E+0000  1.841688E+0000
  1.711175E+0000  1.952313E-0001
 -4.021112E+0000  1.259605E+0000
  2.443828E+0000 -3.013682E+0000
  9.600556E-0001  2.636124E+0000
 -3.168717E+0000  1.383866E+0000
  1.503306E+0000 -2.735267E+0000
  8.405632E-0001  4.533853E-0001
 -9.609907E-0001 -3.802279E-0001
 -1.887259E+0000  4.079075E-0001
  2.341143E+0000  8.649645E-0001
 -2.763164E+0000  1.738900E+0000
 -3.742333E-0002 -1.437019E+0000
  1.532566E+0000 -9.189039E-0001
  3.616124E-0002  2.129427E+0000
  8.377276E-0001  1.158847E+0000
 -2.496970E+0000  2.130775E+0000
 -3.496839E-0001 -1.504117E+0000
  7.269818E-0001 -2.340192E+0000
 -1.206122E+0000  8.029186E-0001
 -5.680287E-0001  1.358598E+0000
 -2.741834E+0000  1.733598E+0000
  2.988906E+0000 -2.643202E+0000
 -6.647735E-0002  4.803421E+0000
 -1.264219E+0000  2.538349E-0001
 -2.007900E+0000 -5.380226E-0001
  5.106526E+0000 -1.435110E+0000
 -1.451044E+0000  2.862130E+0000
  2.552291E+0000  8.742298E-0001
 -1.781703E+0000  1.381473E+0000
 -4.815388E-0001  2.066344E+0000
  4.257893E-0001 -8.472990E-0001
 -1.142157E+0000 -2.232450E+0000
  1.285290E+0000 -8.022278E-0001
  1.874678E+0000  3.175503E+0000
  4.549644E-0001 -9.728278E-0001
 -1.615846E+0000 -1.213509E+0000
 -9.169043E-0001 -1.356983E+0000
  3.936533E+0000 -3.299687E+0000
  8.208287E-0002  3.838761E+0000
 -5.530860E-0001 -6.606232E-0001
 -2.211343E+0000  1.179698E+0000
  3.154152E+0000  9.513295E-0001
 -2.167940E-0001  2.659797E+0000
 -2.086231E+0000  1.767766E+0000
 -2.364448E+0000 -1.941658E+0000
  4.402894E+0000  4.269621E-0001
 -1.943839E+0000  1.953616E+0000
 -2.377924E+0000 -2.714923E+0000
  1.670087E+0000  2.415629E+0000
 -1.486523E+0000  4.565724E+0000
 -1.957700E+0000 -2.822387E+0000
 -8.989777E-0001 -2.794962E+0000
  3.949922E+0000  2.333651E+0000
 -1.820094E+0000  1.929642E+0000
 -1.502203E+0000 -2.314982E+0000
 -1.479763E-0001 -3.992452E-0002
  1.666564E+0000  4.255524E+0000
 -1.266320E+0000  8.197277E-0001
 -2.672182E+0000 -7.848554E-0001
  5.449861E+0000 -3.559158E+0000
  7.952878E-0001  7.706106E+0000
 -1.159699E+0000  4.899105E+0000
 -3.089008E+0000 -5.254263E+0000
  1.402760E+0000 -1.811511E+0000
  2.248728E+0000  7.889811E-0001
  1.040505E+0000  1.822212E+0000
 -3.657025E+0000 -2.273599E+0000
  2.413467E+0000 -3.270789E+0000
 -2.120624E-0001 -3.482158E-0001
 -1.472921E+0000 -4.424049E-0002
 -1.449644E+0000 -6.533447E+0000
  1.795262E+0000 -2.572382E-0001
  8.840180E-0001  4.978254E-0001
  1.620291E+0000  1.705795E+0000
 -4.562154E+0000  5.725468E-0001
  1.177046E+0000 -3.167516E+0000
  2.982037E+0000  1.491154E+0000
 -1.049633E+0000  3.106024E+0000
 -3.868976E+0000  6.905830E-0001
  1.809842E+0000 -2.057061E+0000
  1.168253E+0000  2.941920E+0000
  1.824455E+0000 -8.390465E-0001
 -1.212510E+0000  8.102814E-0001
  1.653090E-0001 -1.973672E+0000
  3.212300E-0001 -2.705514E+0000
  4.294579E-0001 -3.921424E-0001
 -1.346368E-0001  1.710173E+0000
 -5.838870E-0001 -3.566177E+0000
  8.292216E-0001  2.143920E+0000
 -5.347676E-0001 -2.407868E+0000
  8.508245E-0002  1.357764E-0001
 -7.953241E-0001  2.611150E+0000
 -1.636063E+0000 -2.532353E+0000
 -5.949128E-0001  8.012022E-0001
  2.112711E+0000  1.664460E-0001
 -1.709438E+0000  4.296356E+0000
  1.010561E+0000 -1.411926E+0000
 -1.761359E+0000 -1.276169E+0000
  1.524370E+0000  3.256078E-0001
  1.115617E+0000  3.935505E+0000
 -1.137444E+0000 -1.439084E-0001
  1.307027E+0000  9.686201E-0001
 -9.540646E-0001  1.394041E+0000
  1.910834E+0000 -1.757534E+0000
  5.917764E-0001  2.378832E+0000
 -2.345500E-0001  6.887917E-0001
 -3.079604E+0000 -2.378636E+0000
  1.424378E+0000 -3.434755E+0000
  1.358140E+0000  3.561647E-0001
 -4.756388E-0002  3.408741E+0000
 -1.478775E+0000  1.133727E+0000
  2.822117E-0001 -1.407677E+0000
  1.893105E+0000  3.835784E+0000
 -2.290800E-0001  1.062812E+0000
 -2.781489E+0000 -1.036895E+0000
 -2.099809E+0000  4.410570E-0001
  2.136786E+0000 -3.898393E-0001
 -3.914596E+0000  1.459029E+0000
  2.022089E+0000 -1.190522E+0000
 -1.039133E+0000  1.704032E-0001
  3.338487E+0000  1.998618E+0000
  2.725057E-0001  4.204200E-0001
 -3.612359E+0000 -7.468671E-0001
  1.910064E+0000 -1.423729E+0000
  2.548973E+0000  7.562182E-0001
 -2.149045E+0000  4.369483E+0000
 -3.055505E+0000 -4.001191E+0000
  2.032754E+0000 -4.815967E+0000
  2.513825E+0000  2.246643E+0000
 -1.619165E+0000  5.970894E-0001
 -4.684169E+0000  2.528135E-0001
  9.691359E-0001 -4.434227E+0000
  2.887454E+0000  1.056949E+0000
  9.872879E-0001  1.683864E+0000
 -4.262558E+0000 -1.028424E+0000
  4.254322E-0001 -2.256989E+0000
  3.130011E+0000  2.830637E+0000
 -1.252290E+0000  3.515489E+0000
 -1.250401E+0000 -2.654309E+0000
 -1.779953E+0000 -3.554328E-0001
  3.378685E+0000  2.483887E+0000
 -4.634301E-0001  4.590138E+0000
 -4.857236E+0000  2.180598E+0000
  8.838401E-0001 -4.082245E+0000
  1.536410E+0000  2.015603E+0000
  1.285764E+0000  3.795643E+0000
 -3.628043E+0000 -1.297885E+0000
  6.696385E-0001 -2.059097E+0000
  2.610108E+0000 -2.179888E+0000
  1.536432E-0003 -9.974950E-0001
 -1.250142E+0000 -2.266802E-0001
  1.190367E+0000 -4.474868E+0000
  1.150691E+0000  9.101380E-0001
 -3.432641E-0001  2.845214E+0000
  1.434558E+0000 -3.577002E+0000
  1.646397E-0001 -2.790676E-0001
  8.742445E-0001  3.333140E+0000
 -1.145804E+0000 -5.172623E-0001
  9.800368E-0001  1.088815E+0000
  8.172589E-0001  1.059679E+0000
 -2.777787E+0000  1.767720E+0000
 -2.090918E+0000 -3.770425E-0001
  3.750079E+0000 -2.765933E+0000
  9.982622E-0001  3.936584E+0000
  2.084245E-0001  6.170126E-0001
 -1.553732E+0000 -1.628631E+0000
  1.049337E+0000 -1.353025E+0000
  1.519410E+0000 -1.258756E-0001
 -1.764395E+0000  2.900752E+0000
 -9.218495E-0001  1.111395E+0000
 -6.550677E-0001 -1.217242E+0000
 -1.828292E+0000 -2.982210E+0000
  1.631750E+0000 -1.691608E+0000
  6.979756E-0002  2.265734E+0000
 -1.700322E+0000  8.132507E-0001
 -3.656885E+0000 -1.830467E+0000
  4.546951E+0000 -2.491110E+0000
  5.192407E-0001  3.580756E+0000
 -3.863390E-0001  1.333631E+0000
 -4.151059E+0000 -2.498225E-0001
  4.150356E+0000 -2.240870E+0000
 -6.887933E-0002  2.588296E+0000
  1.582083E+0000  1.258175E+0000
 -3.545168E+0000  2.114505E+0000
  3.462117E+0000 -2.812022E+0000
 -1.974064E-0001  1.605806E+0000
  2.675823E+0000  2.804880E+0000
 -1.023312E+0000  9.824083E-0001
 -1.384493E+0000 -8.839061E-0001
 -1.057029E+0000 -2.151372E+0000
  1.604630E+0000 -2.120499E+0000
  7.127520E-0001  1.623420E+0000
  2.184944E-0002 -1.063226E+0000
 -1.549471E+0000  1.119547E+0000
  1.416581E+0000 -3.563239E+0000
 -1.877865E+0000  3.788515E+0000
  1.492444E+0000 -3.007491E+0000
 -2.600232E-0001 -1.815110E+0000
 -2.223834E-0001  3.205391E-0001
 -6.573302E-0001  1.218144E-0001
 -1.105084E+0000 -2.503164E+0000
  3.321887E-0001 -1.463368E+0000
  2.225392E+0000 -1.897603E+0000
 -1.418894E+0000  2.779790E+0000
 -2.660320E+0000 -9.657569E-0001
  1.932663E-0001 -1.252836E+0000
  9.729620E-0001 -2.000930E+0000
  2.979962E-0001  5.000071E-0001
 -1.064748E+0000 -3.317884E-0001
  1.068100E+0000  2.289571E-0001
 -8.411967E-0001 -5.103890E-0001
  1.982394E+0000 -1.028081E+0000
  8.915476E-0001  2.382901E+0000
 -1.220316E+0000 -1.591115E-0001
 -1.001503E+0000 -2.436619E+0000
  2.612457E+0000  1.212519E+0000
 -1.871972E+0000  1.951706E+0000
 -1.756499E+0000  1.563510E+0000
 -1.064100E+0000 -3.243062E+0000
  3.269777E+0000 -2.026965E+0000
  1.323819E+0000  4.645044E+0000
 -1.779280E+0000  5.760817E+0000
 -6.209925E+0000 -6.152094E-0001
  3.415315E+0000 -3.576801E+0000
  1.792691E+0000  5.730945E+0000
 -1.682548E+0000 -6.132622E-0001
 -3.275339E+0000  7.715881E-0002
  1.561281E+0000 -1.404951E+0000
  8.463360E-0001 -1.016284E+0000
  1.209013E+0000 -8.121062E-0001
 -3.127845E-0001 -7.528738E-0001
  9.514425E-0002 -2.140238E+0000
  1.804667E+0000  1.907620E+0000
  4.570136E-0001  4.984515E+0000
 -4.719510E+0000  1.860978E+0000
 -5.361908E-0001 -3.334459E+0000
  3.306668E+0000  6.594326E-0001
  1.811226E+0000  4.790454E+0000
 -3.471454E+0000  8.524788E-0001
 -2.362785E+0000 -5.724515E+0000
  6.763658E+0000 -2.725933E+0000
  1.347182E+0000  5.585142E+0000
 -1.771802E+0000  3.318085E+0000
 -2.278589E+0000 -4.460587E+0000
  4.977439E+0000 -1.643870E+0000
 -1.473316E+0000  4.548891E+0000
 -2.656857E+0000 -1.867752E+0000
 -4.399019E+0000  3.222719E-0001
  7.838007E+0000  4.640148E-0001
 -8.912863E-0001  3.644090E+0000
 -5.229788E+0000 -3.566815E-0002
  3.960617E+0000 -5.867926E+0000
  4.570078E-0001 -3.092541E-0001
  6.799449E-0001  4.309125E+0000
 -3.036133E+0000  7.279345E-0001
 -3.552820E-0001 -2.348337E+0000
  2.775546E+0000  3.366849E-0001
  8.915682E-0001  2.915799E+0000
 -9.824968E-0001  8.629592E-0001
 -2.096771E+0000  4.413945E-0001
  2.586241E+0000 -2.237818E-0001
  2.103068E+0000 -2.038305E+0000
  1.689626E+0000  1.915589E+0000
 -2.575852E+0000  2.034236E+0000
  1.601639E+0000 -4.043933E+0000
  6.599774E-0001 -4.689641E-0002
 -2.008942E-0001  2.021026E+0000
 -3.559263E+0000 -1.772118E+0000
  7.668923E-0001 -3.724798E-0001
  2.519892E+0000 -2.053741E+0000
 -1.120613E+0000  3.268801E+0000
  1.632096E+0000  4.280819E-0001
  6.138929E-0001 -2.302680E+0000
 -8.813585E-0001  7.527764E-0001
 -4.485500E-0001 -1.454477E+0000
  2.134242E+0000  4.508781E-0001
 -2.061929E+0000  4.397373E-0002
  6.415366E-0001 -2.219420E-0002
  1.019039E+0000 -7.938617E-0002
  2.224999E+0000  1.118137E+0000
 -2.952877E+0000 -1.142687E+0000
  2.952735E+0000 -8.379719E-0001
  1.304574E+0000 -8.825907E-0002
 -1.795332E+0000  6.730081E-0001
 -9.947636E-0001 -1.198456E+0000
  9.911815E-0001 -1.303249E+0000
  2.771188E-0001  2.069800E+0000
  2.828474E-0001  2.249995E+0000
 -3.598703E+0000 -1.218923E-0002
  1.456462E+0000 -3.730598E+0000
  3.327218E-0001  2.221363E+0000
  6.348967E-0001  2.977005E+0000
 -3.120021E-0001  1.462639E+0000
 -3.632019E+0000 -1.285564E+0000
  2.185227E+0000 -2.612618E-0001
  7.801304E-0001  2.052741E+0000
 -2.375125E+0000  3.033566E+0000
 -1.578427E+0000 -2.313640E+0000
 -1.587498E+0000 -1.865573E+0000
  2.613176E+0000  4.729071E-0001
 -5.845446E-0001  3.447666E+0000
 -1.534031E+0000 -2.851444E+0000
  6.756613E-0001 -1.108620E+0000
  5.560981E+0000  2.597416E+0000
 -4.608923E+0000  4.786084E+0000
 -3.533899E+0000 -2.423966E+0000
  4.876713E+0000 -1.823078E+0000
  4.363891E-0001  3.921088E+0000
 -4.556811E+0000 -2.958619E-0001
  5.180972E-0001 -5.126703E+0000
  8.138351E-0001 -2.138793E+0000
  4.210874E+0000  3.581506E+0000
 -3.439190E+0000  4.714362E+0000
 -2.864896E+0000  9.368117E-0001
  1.918155E+0000 -3.602176E+0000
  1.303946E+0000  1.574873E+0000
  2.320603E-0001  1.043552E+0000
 -3.187416E+0000 -1.877080E-0001
  2.376881E+0000  6.515687E-0001
 -9.277680E-0001  2.091271E+0000
 -7.761671E-0001 -1.011457E+0000
  1.722475E+0000 -2.152857E-0001
 -2.682153E-0001 -4.622744E-0001
  3.254787E-0001  3.063609E+0000
 -1.707170E+0000 -1.071154E+0000
  7.112188E-0001 -1.150614E+0000
  2.940362E-0001  5.194903E+0000
 -3.213871E+0000  2.779176E+0000
 -1.562731E+0000 -1.749871E+0000
  3.354984E+0000  1.058050E+0000
  2.507491E+0000  2.141861E+0000
 -3.153767E+0000  5.846197E-0001
 -1.749149E+0000 -4.695774E+0000
  2.917512E+0000 -1.260258E+0000
  2.084288E+0000  2.026483E+0000
 -2.560774E+0000  1.447193E+0000
  3.955651E-0001 -1.618428E+0000
  5.417917E-0001  4.687830E-0001
 -4.063587E-0001  1.598632E+0000
 -1.265960E+0000 -1.977365E+0000
 -8.877800E-0002 -1.732957E+0000
  1.053417E+0000  1.440102E+0000
  4.374487E-0001  2.107003E+0000
 -2.988719E+0000  2.396350E+0000
  5.058593E-0001 -1.590336E+0000
 -4.416097E-0001 -9.836519E-0001
  2.082018E+0000 -1.590542E+0000
  8.198170E-0001  3.447988E+0000
  1.370284E+0000 -1.457250E+0000
 -3.561970E+0000  1.785278E+0000
  3.245647E+0000 -5.278653E-0001
 -4.211728E+0000  3.707598E-0001
  6.153989E-0001 -1.291857E+0000
  1.815099E-0001  6.491367E-0002
  1.508410E+0000  4.508481E+0000
 -1.315568E+0000 -1.057804E+0000
 -1.862917E+0000 -1.443369E+0000
  2.454157E+0000 -1.986661E+0000
  2.756123E+0000  3.050972E+0000
 -3.952597E+0000  4.594946E+0000
 -4.021076E-0001 -5.577889E+0000
  1.191745E+0000 -3.099514E+0000
  2.970316E+0000  2.573719E+0000
 -3.956210E+0000  2.019989E+0000
 -2.803363E+0000 -8.079333E-0001
  1.649592E+0000 -2.166782E+0000
  1.740220E+0000  2.968564E+0000
 -4.080264E+0000  3.018297E+0000
 -1.558775E-0001 -1.198307E+0000
 -2.927062E-0001  3.678371E-0001
  4.485610E+0000 -4.311120E-0003
 -1.990641E+0000  5.279066E+0000
  3.786167E-0001 -1.062994E-0001
 -1.971175E+0000 -9.382667E-0001
  1.994996E+0000 -1.306784E+0000
 -7.795342E-0001  1.107468E+0000
 -6.744829E-0001 -9.324574E-0001
 -1.216704E-0001 -1.525933E+0000
  5.511834E-0001 -9.129763E-0003
 -7.475670E-0001  1.087384E+0000
 -2.058150E+0000 -3.116039E+0000
  8.131041E-0001  6.791581E-0001
 -1.639904E-0002  2.367542E-0001
 -1.006472E+0000 -1.387190E+0000
 -2.542246E+0000  1.105785E+0000
 -2.420129E-0001 -2.874927E+0000
  4.137279E+0000  1.844692E+0000
 -2.072043E+0000  4.677022E+0000
 -1.659626E+0000  1.643199E+0000
  2.368943E+0000 -3.039453E+0000
 -2.868958E-0001  1.315354E-0001
  9.807083E-0001  1.852573E+0000
 -1.528484E+0000  3.843458E-0001
  1.037339E+0000  8.197126E-0001
  1.291711E+0000 -1.246543E+0000
 -2.560063E-0001  1.300824E-0001
 -4.089006E-0001  2.423355E+0000
 -1.558828E+0000 -1.666840E+0000
 -9.956410E-0001 -3.670849E+0000
  1.709405E+0000 -1.408865E-0001
  9.497876E-0003  2.482739E+0000
 -1.972917E+0000 -7.932736E-0001
 -1.678958E+0000 -2.550195E+0000
  1.939241E+0000 -2.770832E+0000
  3.181446E-0001  3.159232E+0000
  1.177381E-0001  1.511694E+0000
 -4.022143E+0000 -9.350658E-0001
  4.743726E+0000 -2.634868E+0000
  2.494168E+0000  3.262835E+0000
 -3.540593E+0000  4.470459E+0000
 -8.948313E-0001 -4.249709E+0000
  9.010983E-0001  4.891800E-0001
  3.478411E+0000  3.279402E+0000
 -1.968314E+0000  2.857143E+0000
 -2.162476E+0000 -1.898732E+0000
  4.798290E+0000  8.317162E-0001
 -1.624937E+0000  3.240625E+0000
 -2.940447E+0000 -1.885181E-0001
  3.044562E+0000 -2.484937E+0000
 -1.262165E+0000  4.175937E+0000
 -3.340162E-0001  2.867603E+0000
 -1.646140E+0000 -2.444826E+0000
 -7.832462E-0001 -2.936786E+0000
  6.685162E+0000  8.379230E-0001
 -3.722699E+0000  4.366431E+0000
 -1.776381E+0000 -2.332920E+0000
  1.943531E+0000 -3.907671E+0000
  1.628040E+0000 -5.101600E-0001
  6.650634E-0001  3.205083E+0000
 -2.471366E+0000  8.844130E-0002
 -2.910149E+0000 -2.691714E+0000
  5.961730E+0000 -2.700168E-0001
 -6.878468E-0001  4.622370E+0000
 -3.511466E+0000 -4.171064E-0001
  3.594644E-0001 -3.827050E+0000
  1.603433E+0000 -2.091770E+0000
  9.635669E-0001  3.599315E+0000
 -1.790731E+0000  1.897957E-0001
 -1.006721E+0000 -1.747141E+0000
  1.965918E+0000  1.986887E+0000
 -1.511545E+0000  2.607606E+0000
 -1.965364E+0000 -5.199141E-0001
  1.697939E-0001 -3.573122E+0000
  2.622030E+0000 -1.667503E+0000
 -1.783018E+0000  1.094174E+0000
  5.141464E-0002  1.912573E+0000
 -3.666335E+0000 -1.053087E+0000
  2.792873E+0000 -2.505789E+0000
  9.288922E-0001  3.266652E+0000
 -1.498709E+0000  4.572681E+0000
 -3.945639E+0000 -1.170502E+0000
  4.095907E+0000 -4.815676E+0000
  1.390136E-0002  1.580384E+0000
 -1.332366E+0000  4.168174E+0000
  4.145575E-0001 -2.857187E+0000
  7.780337E-0001 -3.240086E+0000
  7.944992E-0001  9.291832E-0001
 -4.117313E-0001  2.092006E+0000
 -1.650619E-0001 -1.941743E+0000
 -8.843326E-0001  4.320527E-0001
  8.414477E-0001 -2.856431E-0001
  1.410326E+0000  2.052913E+0000
 -1.911596E+0000  1.962208E+0000
  6.168536E-0001 -3.329414E+0000
 -9.092635E-0001 -1.049903E+0000
 -1.691074E-0001 -3.105050E-0001
 -1.230855E+0000  2.401719E+0000
 -1.539849E+0000 -2.468871E-0001
  3.432202E-0001 -1.214069E+0000
  1.258429E+0000 -7.528186E-0001
 -3.781852E-0001  1.403842E+0000
 -2.827101E-0001  1.119798E+0000
 -3.331637E-0001 -4.871944E-0002
 -1.763216E+0000 -3.326246E+0000
  1.825666E+0000 -2.755800E+0000
  4.939679E-0001  1.435350E-0002
 -2.617403E+0000 -1.205875E+0000
 -1.748485E+0000 -2.861507E+0000
  5.638736E-0001 -1.559141E+0000
  2.387593E+0000  1.328487E+0000
 -3.285180E+0000  1.294781E+0000
  5.082189E-0001 -3.218942E+0000
  2.807321E+0000  1.167423E+0000
  1.084052E+0000  2.247938E+0000
 -3.371197E+0000  1.646716E+0000
 -5.513533E-0001 -3.290264E+0000
  3.056850E+0000  4.191503E+0000
 -8.862481E-0001  3.749424E+0000
 -2.689503E+0000  2.546859E+0000
  1.934716E+0000 -2.590303E+0000
  1.991237E+0000  1.283599E+0000
  9.856679E-0003  1.558496E+0000
 -3.497667E+0000  6.134787E-0001
  3.070907E+0000 -9.348932E-0001
 -5.187888E-0001  2.630791E+0000
 -2.252534E+0000  2.421802E+0000
 -1.496251E+0000 -2.419089E+0000
  2.207906E+0000 -2.039786E+0000
  3.101652E+0000  3.565465E+0000
 -3.369684E+0000  3.408556E+0000
 -2.682511E+0000 -3.337508E+0000
  5.394274E+0000 -3.959650E+0000
  9.518720E-0001  1.969648E+0000
 -2.248621E+0000  2.218122E+0000
 -1.307602E-0002 -3.192618E+0000
 -1.873919E-0001 -1.928365E+0000
  2.670531E+0000  1.557482E+0000
 -1.338213E+0000  1.358557E+0000
 -3.635951E+0000  9.802712E-0001
  2.660560E+0000 -3.849938E+0000
  1.755428E+0000  2.998507E+0000
 -4.450945E+0000  2.470731E+0000
  9.526893E-0001 -4.319087E+0000
 -6.104369E-0001 -1.414319E+0000
  3.742859E+0000  3.446410E+0000
 -4.390303E+0000 -2.100770E+0000
  7.263760E-0001 -3.639571E+0000
  1.777755E+0000 -3.158878E+0000
  1.050521E+0000  1.344534E+0000
 -3.621957E+0000 -5.498063E-0001
  6.315092E-0001 -2.313530E+0000
  6.496974E-0002  2.609531E-0001
  6.487634E-0001 -2.230567E-0001
 -8.752867E-0001 -3.165657E-0001
 -1.295479E+0000 -1.697457E+0000
  1.345620E+0000 -4.239229E-0001
 -1.616351E-0001  2.525705E+0000
 -4.207338E-0001  1.841363E+0000
 -1.290223E+0000 -1.529548E+0000
  1.007627E+0000 -1.848152E+0000
  8.689478E-0001  2.436784E-0001
  2.823622E-0001  2.319756E-0001
 -2.484010E+0000  7.315139E-0001
  5.367427E-0001  6.935202E-0001
  1.364292E+0000 -9.160609E-0001
  2.096365E+0000  2.411185E+0000
 -1.916675E+0000  2.823138E+0000
  6.320335E-0001 -1.865325E+0000
 -8.484839E-0002 -1.112546E+0000
  5.671945E-0001  1.558433E+0000
  3.526249E-0001  2.354064E+0000
 -2.467467E+0000 -3.287762E+0000
  3.486448E+0000  3.496359E+0000
 -6.500738E-0002  3.620311E+0000
 -4.258300E+0000  1.088631E+0000
  6.026923E-0001 -7.221647E+0000
  2.658078E+0000  2.100183E+0000
  1.361656E+0000  2.595850E+0000
 -5.289579E+0000  3.468605E+0000
  1.116087E-0001 -4.880608E+0000
  5.173063E-0001 -1.134254E+0000
  2.026750E+0000  1.155089E+0000
 -4.009597E-0001  2.585793E+0000
 -3.115795E+0000 -2.235708E+0000
  3.889875E-0001 -3.233010E+0000
  5.513720E+0000  4.366410E-0001
 -2.210056E+0000  3.660239E+0000
 -2.891008E+0000  3.219598E-0001
 -1.129300E+0000 -1.927750E+0000
  3.802689E+0000 -2.447587E-0001
 -1.263521E+0000  1.536549E+0000
 -1.727825E-0001 -2.132917E+0000
 -1.458483E+0000 -1.849407E+0000
  2.220720E-0001 -4.065927E+0000
  4.240658E+0000 -1.841536E+0000
 -1.634878E+0000  3.299501E+0000
  1.550904E-0001 -2.247701E-0001
 -1.453467E+0000  1.412658E-0001
  2.981995E-0001  2.537934E+0000
  7.254810E-0001 -1.244089E-0001
 -2.879704E+0000 -1.103255E+0000
  3.233496E+0000 -3.099161E+0000
  1.686691E+0000  3.686211E+0000
 -1.890780E+0000  4.140013E+0000
 -1.850357E+0000 -5.627981E+0000
  2.007196E+0000 -1.442191E+0000
  4.356839E-0002  3.978566E+0000
 -1.379899E+0000  2.288312E+0000
 -1.925508E+0000 -2.572727E+0000
  1.965970E+0000 -2.181104E+0000
  2.425053E+0000  1.298238E+0000
 -1.993409E+0000 -3.418305E-0001
 -2.046417E+0000 -3.986006E+0000
  2.433181E+0000 -6.502985E-0001
  8.524291E-0001  2.666463E+0000
 -2.139749E+0000  1.443857E+0000
 -1.945127E+0000  4.761681E-0001
  7.284674E-0001 -9.485813E-0001
 -1.438454E+0000  1.183554E+0000
  2.372869E-0001 -5.803841E-0001
 -3.127137E-0001 -5.079789E-0002
 -1.167223E+0000  1.948668E+0000
 -4.056761E-0001 -9.149540E-0001
  3.028390E+0000 -2.392380E-0001
 -7.475957E-0001  1.846649E+0000
 -1.787056E+0000  1.346076E+0000
 -1.681410E+0000 -3.868854E+0000
  9.146990E-0001 -4.274555E-0001
  2.644572E+0000  1.960941E+0000
 -2.691733E+0000  3.253779E+0000
 -3.741677E+0000 -1.467789E+0000
  2.604882E+0000 -2.755548E+0000
  2.982826E+0000  3.915043E+0000
 -3.526075E+0000  3.611347E+0000
 -1.294871E+0000 -4.693058E+0000
 -1.728281E-0001 -2.765014E+0000
  4.560654E+0000  3.208492E+0000
 -9.943297E-0001  3.153996E+0000
 -3.002974E+0000 -2.336997E+0000
  1.734122E+0000 -1.301461E+0000
  1.470912E+0000 -1.125101E+0000
 -2.342855E+0000 -1.203768E-0002
  2.180070E+0000 -1.802213E+0000
 -5.886989E-0001 -9.323548E-0001
  2.705811E+0000  9.868529E-0001
 -1.911400E+0000  1.428118E+0000
 -6.013363E-0002  4.672828E+0000
 -1.078943E+0000  2.321975E-0001
 -4.559258E-0001 -3.854165E-0001
  9.894012E-0001 -1.052831E+0000
 -1.233230E+0000  1.504848E+0000
 -3.396021E-0001  5.851029E-0002
 -1.167856E-0001  2.767502E-0001
  2.134805E-0001  2.453997E+0000
 -6.728368E-0001 -7.336522E-0001
 -3.058967E-0001 -2.364030E+0000
  1.555885E-0001  6.275912E-0001
  9.774911E-0002  2.585191E-0001
 -1.187883E-0001 -2.992178E+0000
 -5.494983E-0001 -4.633870E-0001
  2.771761E+0000  8.551999E-0001
  4.238633E-0002  2.421742E+0000
 -1.487988E+0000 -1.163973E+0000
  8.744982E-0001 -2.015959E+0000
  1.280257E+0000 -1.373291E+0000
 -4.590981E-0001 -4.798004E-0001
 -1.221156E-0001 -2.576668E+0000
 -8.516602E-0001 -1.334512E+0000
  2.830200E+0000 -2.190423E+0000
 -9.396514E-0001  2.955176E-0001
 -1.161906E+0000  2.405250E+0000
 -1.887742E+0000 -1.995078E+0000
  2.059017E-0001 -1.529314E+0000
  2.372986E+0000  1.000714E+0000
 -2.891078E+0000  1.012521E+0000
 -1.045186E+0000 -4.384441E+0000
  2.340738E-0001 -2.316088E+0000
  1.385944E+0000  2.900407E-0001
 -8.793356E-0001  3.055437E+0000
 -1.137436E+0000 -7.692117E-0001
  1.680949E+0000 -2.181946E+0000
  2.168612E+0000  1.601639E+0000
 -3.269543E+0000  1.901951E+0000
 -1.943262E+0000 -3.267740E-0001
  1.590501E+0000  1.966753E+0000
  1.228344E+0000  2.608355E-0001
 -3.098260E+0000  5.990315E-0002
  1.663651E+0000 -2.660546E+0000
  1.539685E+0000  7.208298E-0001
  9.613984E-0001  3.123100E+0000
 -3.117390E+0000 -5.214504E-0001
  1.180421E+0000 -5.269674E+0000
  3.702545E+0000 -1.541462E+0000
 -2.420237E+0000  3.120360E+0000
 -2.620949E+0000  8.917792E-0001
  1.469397E+0000 -2.905803E+0000
  2.040814E-0001  1.915719E+0000
  1.392067E+0000  1.237552E+0000
 -2.045451E+0000 -6.516091E-0001
  1.628695E+0000 -2.633829E+0000
  8.409318E-0001 -1.284534E+0000
  2.599009E-0001  2.203696E+0000
 -8.459238E-0001  1.784720E-0001
 -4.523794E-0002 -3.096357E+0000
  4.526175E+0000  2.434293E+0000
 -1.148748E+0000  4.850059E+0000
 -2.499112E+0000 -2.822686E+0000
  2.365922E-0001 -4.540378E+0000
  2.486726E+0000 -1.762809E-0001
  4.041173E-0002  3.956934E+0000
 -3.439096E+0000 -6.093625E-0001
  8.175330E-0001 -3.066871E+0000
  1.809669E+0000  2.129222E+0000
  4.380497E-0002  3.605501E+0000
  1.070335E+0000 -1.164370E+0000
 -1.952189E-0001 -4.773993E+0000
  1.815075E+0000 -6.527074E-0001
 -3.393821E-0001  5.705944E-0001
 -1.913446E+0000 -5.288333E-0001
  1.964201E+0000 -3.016571E-0001
  3.472640E-0001  2.612862E+0000
 -4.212721E-0001  1.034641E+0000
 -2.497439E+0000 -4.597153E-0001
  5.907794E-0002 -1.332684E+0000
  3.156040E+0000 -2.457499E+0000
  2.503802E+0000 -2.773929E-0002
 -2.243383E+0000 -1.375583E-0001
  3.971003E-0001 -2.824172E+0000
  1.437601E+0000 -1.590896E+0000
  1.151823E+0000  6.585083E-0001
 -1.418339E+0000 -3.202267E+0000
 -4.798834E-0001  2.345669E+0000
  1.372920E-0001 -6.490047E-0001
  1.072496E+0000 -3.406764E+0000
  7.056696E-0001  7.743478E-0002
 -3.342070E-0002  8.014261E-0002
 -1.401755E+0000  1.920370E+0000
  7.932027E-0001 -2.023189E+0000
 -2.034154E-0001  1.344786E+0000
  1.427961E+0000  7.119245E-0001
 -4.538222E-0001 -3.325735E-0001
 -2.941725E+0000 -6.410446E-0002
  2.961705E+0000 -3.723781E+0000
  4.519266E-0001  3.691151E+0000
 -2.263416E+0000  2.517965E+0000
 -7.553783E-0001 -2.193817E+0000
  1.903794E+0000 -2.385679E-0001
 -2.128404E+0000  1.193431E+0000
 -1.929975E-0001 -1.200974E+0000
 -5.635754E-0001 -1.639042E+0000
  1.210690E+0000  1.384531E+0000
 -1.343334E+0000  1.540945E+0000
 -1.897672E-0001 -1.759766E+0000
  9.591759E-0001  1.228023E+0000
  8.582490E-0001  1.412983E-0001
 -1.736914E+0000 -2.632809E-0001
  5.197570E-0001 -4.431199E-0001
 -6.627924E-0002  3.371111E+0000
 -1.725048E+0000  1.432108E+0000
 -3.778172E-0001 -3.398164E+0000
  1.583867E+0000  5.439146E-0001
  9.055432E-0001  2.966995E+0000
 -4.940003E+0000  1.431420E+0000
  1.057444E+0000 -3.339523E+0000
  6.485323E+0000  5.104041E-0001
 -4.687228E+0000  4.628476E+0000
 -1.161928E+0000 -2.323068E+0000
  2.289753E+0000 -1.606015E+0000
  3.875833E-0002  3.544530E+0000
 -2.632143E+0000  1.896455E+0000
 -1.613156E+0000 -1.547203E+0000
  1.807902E+0000  1.339997E+0000
 -1.514345E+0000 -3.634999E-0001
 -1.497548E+0000  9.430206E-0002
  1.919597E+0000  1.072720E-0001
 -2.155249E+0000  9.333481E-0001
  2.210340E+0000 -5.693522E-0001
 -1.391122E-0001  2.032651E+0000
 -7.574222E-0001  8.357922E-0001
 -3.456831E+0000 -3.114692E+0000
  4.376746E+0000 -2.461149E+0000
  2.937086E+0000  4.188080E+0000
 -3.151756E-0001  3.144864E+0000
 -5.870367E+0000 -2.574525E+0000
  3.445937E+0000 -8.110769E-0001
  4.328185E+0000  1.896798E+0000
 -5.423867E+0000  3.593872E+0000
 -2.097579E+0000 -2.108753E+0000
  4.287197E-0001 -1.937250E+0000
  9.218305E-0001  3.057533E+0000
  6.339927E-0001  3.043230E+0000
 -4.503068E+0000 -2.712783E+0000
  1.444186E+0000 -4.460134E+0000
  3.976338E+0000  2.936910E+0000
 -1.041543E+0000  2.932139E+0000
 -4.124745E+0000 -2.215548E+0000
  1.669878E+0000 -6.417448E+0000
  2.651317E+0000  8.910429E-0001
  1.321894E+0000  4.796018E+0000
 -3.276287E+0000  2.103225E+0000
  1.896883E+0000 -3.566600E+0000
 -1.234100E+0000 -1.621899E-0001
  1.924337E+0000  3.198972E+0000
 -1.644929E+0000 -5.272716E-0001
  1.487860E-0001 -2.978629E+0000
  3.971476E+0000 -2.003299E-0001
 -3.298452E+0000  6.320827E+0000
  2.329663E-0001 -1.086468E+0000
 -9.917983E-0001 -2.409684E-0001
  3.357952E-0001  5.584567E-0001
 -8.137733E-0001  1.083168E+0000
  1.056697E+0000 -5.430262E-0001
  2.660908E+0000  1.722352E+0000
 -1.026758E+0000  8.096720E-0001
 -3.724808E-0001 -1.802093E-0001
  1.429971E+0000 -5.299391E-0001
  2.721573E+0000  3.157755E+0000
 -1.468618E+0000  2.519647E-0001
  8.648507E-0001 -2.827717E+0000
 -5.113011E-0001  2.836439E+0000
  1.472543E+0000 -2.490387E+0000
 -1.578055E+0000  1.282971E+0000
 -3.355951E-0001 -1.049832E+0000
 -1.125934E+0000 -1.478549E+0000
  7.618056E-0001 -1.240485E-0001
 -1.242453E+0000  2.380874E+0000
  2.784240E-0001  1.196594E-0001
 -1.641972E+0000 -7.208990E-0001
  2.241687E+0000 -1.214490E+0000
  2.998049E-0001  3.862721E+0000
 -3.720398E+0000  3.149869E+0000
  3.857876E+0000 -1.586111E+0000
 -2.134522E+0000  1.773983E+0000
  1.004710E+0000  1.214356E+0000
 -1.978374E+0000 -1.280757E+0000
 -1.648516E+0000  2.452055E-0001
  1.734920E+0000  1.568599E+0000
 -1.510637E+0000  1.573155E+0000
 -1.140644E+0000  1.819853E-0001
 -4.840736E-0001 -1.612462E+0000
  2.883134E+0000  3.647604E+0000
 -1.639032E+0000  1.388919E+0000
 -3.513547E+0000 -2.318368E+0000
  3.459817E+0000 -2.608189E+0000
  3.212417E+0000  5.163238E-0001
 -2.036371E+0000  1.451555E+0000
  2.438276E+0000 -1.047337E+0000
 -2.533690E+0000  3.973639E+0000
 -4.531675E-0001 -6.413608E+0000
  1.361801E+0000  2.077908E+0000
  1.593797E+0000  4.098372E+0000
 -4.412727E+0000 -6.452171E-0001
  4.953008E-0001 -4.012737E+0000
 -1.037740E-0001 -7.345134E-0001
  8.882157E-0001 -1.687844E+0000
  4.900362E-0001 -1.376429E+0000
  8.784743E-0001  8.285749E-0001
 -4.699861E-0001  1.824049E+0000
 -9.186492E-0001  1.302349E-0002
  9.369915E-0001 -9.227932E-0001
  1.846158E+0000 -5.786837E-0002
 -1.584725E-0001  9.100060E-0001
  4.094088E-0001 -1.316063E+0000
 -1.328588E+0000 -1.018956E+0000
  6.577612E-0001 -1.871080E+0000
 -1.986465E-0001  2.318347E+0000
  1.533723E+0000  6.664181E-0001
 -2.954815E+0000  1.752513E+0000
  3.551310E+0000 -2.215382E+0000
  2.917089E-0001  2.056261E+0000
 -1.950032E+0000  1.968251E+0000
 -1.871152E+0000 -2.588021E+0000
  3.877187E+0000 -4.312637E+0000
  4.024926E+0000  1.354804E+0000
 -1.209797E+0000  5.786445E+0000
 -2.896421E+0000 -8.121187E-0001
  3.103821E+0000 -4.877497E+0000
  3.480791E+0000  4.639105E+0000
 -3.066371E+0000  1.342127E+0000
 -1.139884E+0000 -1.251091E+0000
  2.980289E+0000 -4.299485E+0000
  1.440701E+0000  8.588615E-0001
  2.667359E-0001  2.475659E+0000
 -1.603816E+0000 -9.310736E-0001
  2.221191E+0000 -2.472619E+0000
 -8.816329E-0001  1.030291E+0000
 -5.852506E-0001 -2.777690E+0000
  4.190200E-0001 -1.226410E-0001
 -1.964548E+0000  2.655972E-0001
  2.013724E+0000  8.416924E-0001
 -1.317871E+0000  5.599950E-0001
 -6.030262E-0001  2.199269E-0001
 -4.593963E-0001 -1.875013E+0000
 -3.354113E+0000 -1.938187E+0000
  1.317534E+0000 -4.408941E-0002
 -1.724140E+0000 -6.297800E-0001
  1.078617E-0001 -1.546966E+0000
 -3.297343E-0001 -4.976080E-0001
 -1.863140E+0000 -1.952340E+0000
  2.363701E+0000 -1.095036E+0000
  1.251705E+0000  2.971839E+0000
 -7.711190E-0001  6.818387E-0002
 -9.029403E-0001 -4.135997E+0000
  2.892390E+0000 -1.798712E+0000
  4.186877E-0001  4.667191E+0000
 -2.475051E+0000 -1.141496E-0002
  2.829104E+0000 -4.668465E+0000
 -2.910968E+0000  1.999662E+0000
  2.270091E+0000 -3.775331E-0002
 -3.822986E-0001 -4.176201E+0000
  8.779614E-0001  5.582071E-0001
  1.294652E+0000  2.674491E+0000
 -2.562298E+0000  4.375326E+0000
 -7.368098E-0001 -1.782091E+0000
 -3.919034E-0001 -1.606766E+0000
  1.482720E+0000 -7.102308E-0001
 -1.392134E-0001  3.178693E+0000
 -1.614798E+0000 -5.808845E-0001
 -1.381427E+0000 -2.498930E+0000
  3.674826E+0000 -1.657254E+0000
  9.078622E-0002  2.057029E+0000
 -2.570997E+0000 -4.250550E-0001
  1.434246E+0000 -2.319506E+0000
  3.978693E+0000 -1.274569E+0000
 -2.733888E+0000  2.775726E+0000
 -1.295910E+0000  3.380233E-0001
 -1.063902E+0000 -2.580536E+0000
  1.095110E+0000  1.146047E+0000
  3.469074E+0000  2.306697E+0000
 -2.220011E+0000  2.059312E+0000
 -1.782553E+0000 -5.845759E-0001
  2.900212E+0000 -8.225342E-0001
  1.292719E+0000  2.157810E+0000
 -3.062370E+0000  4.017556E+0000
 -1.595775E+0000 -5.769591E-0001
 -6.687104E-0001 -3.669506E+0000
  2.186897E+0000 -2.970938E-0001
  3.137519E+0000  4.054252E+0000
 -3.949106E+0000  9.446466E-0001
  2.008748E-0001 -3.515492E+0000
  9.953595E-0001 -1.267535E+0000
  1.482534E+0000  6.120172E+0000
 -5.716320E+0000  2.336911E+0000
 -1.607122E+0000 -6.113849E+0000
  3.611212E+0000  5.683360E-0001
  1.160599E+0000  6.002452E+0000
 -5.505097E+0000  4.030892E+0000
 -4.308635E-0001 -6.470538E+0000
  2.207007E+0000  3.236758E-0001
 -7.104805E-0002  7.233685E+0000
 -4.895803E+0000  9.863417E-0001
  4.176042E-0001 -5.315525E+0000
  2.008417E+0000 -1.368550E+0000
  1.689097E+0000  4.382332E+0000
 -3.186536E+0000  6.196642E-0001
 -1.393123E+0000 -2.331965E+0000
  2.051145E+0000  3.750516E-0001
  2.080027E-0001 -9.333211E-0001
 -4.299896E+0000  1.329092E+0000
  1.990694E+0000  2.100474E+0000
 -7.717084E-0003  8.386295E-0001
  1.080654E+0000  1.071791E-0001
  8.118045E-0001  4.057358E-0002
 -2.256898E+0000  2.873392E-0001
  2.874246E+0000 -9.346764E-0001
 -2.606703E-0001  1.227299E+0000
 -1.194655E+0000  7.740113E+0000
 -1.318992E+0000 -2.420625E+0000
 -2.700502E-0002 -6.107463E+0000
  1.385044E+0000  3.577044E+0000
 -2.926852E-0001 -1.341622E+0000
 -2.384063E+0000 -2.187491E+0000
  5.450308E+0000 -1.139880E+0000
 -7.195062E-0001  2.168930E+0000
 -2.364515E+0000  2.430431E+0000
 -4.089264E+0000 -3.192335E-0001
  3.575790E+0000 -2.281679E+0000
  1.765227E+0000  3.372495E+0000
 -3.076579E+0000  7.497042E+0000
 -1.238280E+0000 -3.881471E+0000
  1.543805E+0000 -6.141688E+0000
  4.324271E+0000  2.712605E+0000
 -1.858367E+0000  2.865940E+0000
 -2.222731E+0000 -1.938032E+0000
  6.925682E-0001 -3.590706E+0000
  3.701762E+0000  8.992929E-0001
  1.239262E+0000  2.043232E+0000
 -1.883433E+0000  1.092934E+0000
 -1.020722E+0000 -2.692499E+0000
  1.292072E+0000 -1.905093E+0000
  9.797066E-0002  1.321308E+0000
 -1.329056E+0000  1.450634E+0000
 -1.675046E+0000 -6.565081E-0001
 -3.430961E-0001 -1.226227E+0000
  1.207998E+0000 -1.473222E-0001
 -2.118948E+0000  3.282967E+0000
 -1.084987E+0000 -2.156738E+0000
  4.460525E-0001  3.832744E-0001
  1.509167E+0000  1.180823E+0000
 -8.594258E-0001  1.556780E+0000
 -1.157404E+0000  1.057188E+0000
  2.054042E-0001 -1.223891E-0001
 -9.315394E-0001  2.810795E+0000
  8.523958E-0001  1.483857E+0000
 -1.380874E-0001 -2.748542E+0000
  6.989889E-0001  1.781104E-0001
 -3.515421E-0002 -2.338935E-0001
 -2.249709E+0000  3.433646E-0001
  3.591634E+0000  1.615375E+0000
  3.369107E-0001 -6.639893E-0001
 -2.227148E-0002 -4.633656E-0001
  6.110942E-0001 -3.985465E-0001
  4.028388E-0001  9.670799E-0001
  1.667281E+0000  5.046901E-0001
 -2.973482E+0000  2.473137E+0000
 -2.333541E+0000  1.919189E-0001
  8.385436E-0001 -1.751636E+0000
  1.095459E+0000  9.088933E-0001
  4.159846E-0001  9.013190E-0001
 -4.361014E+0000 -1.120242E+0000
  1.686740E+0000 -3.534770E+0000
  2.580322E+0000 -2.670861E+0000
 -2.312047E+0000  2.588008E+0000
 -2.212406E+0000 -1.084791E+0000
  7.821657E-0001 -4.526080E+0000
  2.129401E+0000 -1.877890E+0000
 -1.040872E+0000  4.296710E+0000
 -9.858078E-0001  9.037810E-0001
  2.470562E-0001 -2.408443E+0000
 -9.339906E-0001  2.790588E-0001
  1.997343E+0000 -6.811629E-0001
 -1.072471E+0000 -6.522276E-0002
  8.104820E-0001 -1.040324E+0000
  3.277287E-0001  1.389456E+0000
 -3.659810E-0001 -3.072402E-0001
  9.495426E-0001 -1.720607E+0000
 -2.368796E+0000  9.082144E-0001
  1.105814E+0000  5.227433E-0001
  1.287690E+0000 -1.337364E+0000
 -3.863246E-0001  2.181926E+0000
  4.117241E-0001 -1.251863E+0000
 -6.962315E-0002  3.205373E-0001
 -5.698189E-0001  7.730983E-0001
 -2.651644E+0000 -1.349035E+0000
  1.976823E+0000  2.110216E-0001
 -3.788700E+0000  7.326183E-0001
  2.161065E+0000 -1.586499E+0000
  2.314334E+0000  7.167930E-0001
 -3.001385E+0000  3.408641E+0000
  1.179600E+0000 -1.995114E+0000
  2.733047E-0001 -6.220673E-0001
  1.690674E+0000  1.669432E+0000
 -4.824691E-0001  9.972813E-0001
 -1.236702E+0000 -2.456977E+0000
  3.402271E+0000 -1.465212E+0000
  1.123303E-0001 -3.537326E-0001
 -2.826841E+0000  6.224007E-0001
  6.871405E-0001 -6.857081E-0001
  2.453014E+0000  1.119161E+0000
 -3.062597E+0000  2.894907E+0000
  1.623057E+0000  6.585686E-0001
  1.192608E-0001 -1.686489E+0000
  1.912279E-0001  6.223778E-0001
 -3.354819E-0001  3.424510E-0001
  4.447354E-0001 -5.029106E-0001
 -8.495477E-0001 -1.068975E+0000
 -2.466567E-0001  4.934233E-0001
 -7.628744E-0001  1.064745E+0000
 -1.184988E+0000 -1.025047E+0000
  2.943594E-0001 -5.402046E-0002
  2.964384E-0001  1.283603E+0000
  2.839951E-0001  6.574050E-0001
 -1.347634E+0000 -3.085780E+0000
  1.380272E+0000 -1.741416E+0000
  9.497024E-0002  1.136649E+0000
  2.546287E+0000  1.359490E+0000
 -1.462061E+0000  1.280348E+0000
  6.238681E-0001 -6.244123E-0001
  4.307386E-0001 -1.179238E+0000
  2.384128E+0000  7.236516E-0001
 -3.782339E+0000 -1.445382E+0000
  3.695579E+0000 -3.423466E+0000
 -1.625430E+0000 -5.223777E-0001
  4.450323E-0001  1.127366E+0000
 -1.447299E+0000 -2.311627E+0000
  5.813525E-0001 -1.799726E+0000
  2.222501E+0000  3.725604E+0000
 -1.807943E+0000 -1.740933E+0000
  2.054711E+0000 -1.703669E+0000
  1.520055E+0000  1.673565E+0000
 -1.294887E+0000  1.986121E+0000
 -9.857266E-0001 -3.065183E+0000
 -6.224637E-0001  1.745234E+0000
  2.492765E+0000 -1.399637E+0000
 -2.309986E+0000  2.019648E+0000
 -2.732388E-0001 -1.339751E+0000
  9.981465E-0001 -8.063731E-0001
 -9.432782E-0001  3.341073E+0000
 -1.426164E-0002 -1.062047E+0000
  1.140932E+0000  1.276591E+0000
 -2.474862E+0000  2.472907E+0000
  7.406005E-0001 -1.813242E+0000
 -1.213411E+0000  1.156935E+0000
  2.964544E+0000  6.054998E-0001
 -1.915142E+0000  3.671329E-0001
 -1.347272E+0000 -2.312823E+0000
  9.730779E-0001  3.827009E-0001
  1.058544E+0000 -1.407998E+0000
 -2.617765E-0001  5.605927E-0001
  2.511511E+0000 -2.227813E+0000
 -6.829755E-0001  2.114129E+0000
  2.670354E-0001  1.381351E+0000
 -3.155075E+0000 -3.812411E+0000
  7.688238E-0001 -4.744138E+0000
  8.816933E-0001  4.624034E+0000
 -1.902087E+0000  6.684890E-0001
 -2.500138E+0000 -4.042891E+0000
  3.384648E+0000 -4.571430E+0000
  2.814445E+0000  3.686813E+0000
 -2.310063E+0000  3.721324E+0000
 -3.077226E+0000 -3.920480E+0000
  2.276738E+0000 -3.865681E+0000
  4.039024E+0000  6.587510E+0000
 -3.303370E+0000  4.226396E+0000
 -4.891378E+0000 -2.570950E+0000
  3.542258E+0000 -4.795037E+0000
  3.655965E+0000  5.074786E+0000
 -2.208326E+0000  6.426890E+0000
 -7.378727E+0000 -2.777745E+0000
  2.667996E+0000 -5.875326E-0001
  4.442968E+0000  3.693473E+0000
 -3.956126E+0000  3.781276E+0000
 -2.856188E+0000 -1.418584E+0000
  2.701740E+0000 -2.745844E+0000
  2.041715E+0000  2.437821E-0001
 -3.196736E+0000  3.018404E+0000
 -5.531046E-0001 -2.681156E+0000
 -5.012471E-0001  1.058507E+0000
  1.736838E+0000  2.594612E+0000
 -1.703293E+0000 -3.484579E-0001
 -5.683508E-0001 -1.051467E+0000
 -1.567781E+0000  1.886693E+0000
 -2.289727E+0000  1.352618E+0000
  2.816712E+0000 -3.156496E+0000
 -5.105929E-0001  1.007857E-0001
  9.286375E-0001 -3.668722E+0000
  1.363497E+0000 -3.045940E+0000
  1.482310E+0000  4.530482E+0000
 -1.427827E+0000  1.323496E+0000
 -1.336534E+0000 -1.394925E+0000
  2.034380E+0000 -9.853139E-0001
 -1.548978E+0000  5.964692E+0000
  6.112522E-0001 -1.495106E+0000
 -5.502500E+0000 -1.010592E+0000
  3.983304E+0000 -3.076016E+0000
 -1.100060E-0002  2.301220E+0000
 -1.163664E+0000  7.997857E-0001
 -2.075491E+0000  3.518770E-0001
 -2.007481E+0000 -2.286063E+0000
  3.778828E+0000  2.098515E+0000
  3.253851E-0001  2.727989E+0000
 -1.245629E+0000 -2.326081E+0000
 -4.414140E-0001 -7.035543E-0001
  3.414110E+0000  3.709701E-0001
 -3.038798E+0000  2.798804E+0000
  6.136812E-0001 -3.076870E-0001
  4.188055E-0001 -1.889453E+0000
 -1.167663E+0000  1.918152E+0000
  1.665348E+0000 -1.010589E+0000
 -1.458563E-0001  4.924073E-0001
  1.963226E+0000 -3.452662E+0000
 -4.597750E+0000 -2.480872E-0001
  3.609680E+0000 -2.283776E+0000
 -4.134708E-0002  8.524726E-0001
  9.885286E-0001  1.243370E+0000
 -3.596289E+0000 -1.932697E+0000
  1.473446E+0000 -3.187974E+0000
  2.306224E+0000  2.743161E+0000
 -9.144046E-0001 -1.221468E+0000
 -3.537903E+0000  1.065677E+0000
  3.244388E+0000 -3.986602E+0000
 -9.914871E-0001  8.667065E-0001
  8.257802E-0001  2.637012E+0000
 -1.276366E+0000  1.273406E+0000
 -8.516845E-0001 -2.785524E+0000
  1.671408E+0000 -6.258573E-0001
  1.578968E+0000  2.996714E+0000
 -1.513290E+0000  1.745442E+0000
  1.688998E+0000 -1.103866E-0001
  4.362202E-0001 -4.138225E-0001
  6.916530E-0001  2.508826E+0000
 -1.149441E+0000  1.580902E+0000
 -8.977900E-0001  1.013924E+0000
  1.706454E+0000 -6.157103E-0001
 -1.742867E+0000 -4.736710E-0001
  1.865614E-0001  1.507025E+0000
 -2.884209E-0001 -1.261137E+0000
 -2.546925E-0001  1.865978E+0000
  1.653638E+0000  2.293974E+0000
 -1.656383E+0000 -8.891082E-0001
  2.565977E+0000  2.787566E+0000
 -8.564156E-0001  1.979921E-0002
  3.171459E-0001 -1.210940E-0001
  3.464572E-0001  2.532426E-0001
 -2.595487E-0001  5.397644E-0001
  3.494725E-0001 -7.750311E-0001
  6.720554E-0001 -1.632448E-0001
 -9.136196E-0001 -4.482222E+0000
  2.112812E-0001 -2.606922E-0001
 -9.894033E-0001  6.618332E-0001
  1.982750E-0001  9.614211E-0001
  5.627593E-0001  2.894150E+0000
 -5.779805E-0001  9.313227E-0001
 -3.956545E-0001 -3.399407E-0001
 -2.391441E+0000  1.846942E+0000
  9.939813E-0001 -1.023651E+0000
  1.840043E+0000  1.690013E+0000
 -9.436102E-0001  2.906471E+0000
 -4.575835E+0000 -4.740056E+0000
  2.262406E+0000 -2.347125E+0000
  2.108554E+0000  2.141167E+0000
 -1.517879E+0000  2.946023E+0000
 -3.341096E+0000 -5.231490E+0000
  1.536420E+0000 -2.515253E+0000
  4.060037E+0000  2.375289E+0000
 -5.134283E+0000  3.748406E+0000
 -2.284432E+0000 -3.359753E+0000
  2.448811E+0000 -3.171482E+0000
  1.120124E-0001  1.710041E+0000
  1.727521E-0001  2.674057E+0000
 -1.030576E+0000 -3.056450E+0000
  1.935304E+0000  3.553565E-0001
  1.113347E+0000  1.887566E+0000
 -1.543344E+0000  1.686704E+0000
 -7.230470E-0002 -2.003496E+0000
  1.379503E+0000  3.313931E+0000
 -1.302415E+0000  2.266014E+0000
 -1.460182E+0000  1.619192E+0000
  1.376153E+0000 -3.182361E+0000
  1.037854E+0000  2.976372E-0001
  3.882664E-0001 -8.394900E-0001
  1.892368E-0001 -1.207704E+0000
 -2.772410E-0001  1.049716E+0000
  2.084311E+0000  7.381242E-0001
  7.935856E-0001  1.825371E+0000
 -3.120778E+0000 -1.186301E+0000
  5.342017E-0001 -1.185974E+0000
  1.760409E+0000 -2.469125E+0000
  1.562537E+0000  8.762704E-0001
 -3.695360E+0000  6.455793E+0000
 -8.347359E-0001 -1.596948E+0000
  2.198351E+0000 -1.786075E-0001
  9.169813E-0002  2.452175E+0000
 -1.525222E+0000  1.823031E+0000
 -1.186805E+0000 -2.821332E+0000
  3.677303E+0000 -2.188904E+0000
 -1.535660E+0000  3.259467E+0000
  4.527480E-0001 -1.777487E-0001
 -2.152272E+0000 -1.879602E+0000
  2.057390E+0000 -2.187139E+0000
  1.956813E+0000  2.160135E+0000
  4.460115E-0001  4.558691E-0001
 -2.286946E+0000 -1.499312E-0001
 -1.017793E+0000 -2.549840E+0000
 -2.406379E+0000  6.038222E-0001
  1.314396E+0000 -3.021207E-0002
 -8.982533E-0001  3.817380E-0001
 -3.023351E-0001  1.361400E-0001
  9.642836E-0002 -3.772996E-0001
 -1.883107E+0000 -1.750727E+0000
  2.507473E+0000  1.635845E+0000
 -1.461314E+0000  2.463129E+0000
 -8.859317E-0001 -1.493359E+0000
  6.526049E-0001 -2.866538E-0001
  4.188879E-0001  1.115093E+0000
 -1.898697E+0000  1.673376E+0000
 -1.571380E+0000 -2.148972E+0000
  1.883309E+0000  1.498159E+0000
  2.423422E+0000  2.397208E-0001
 -3.608972E+0000 -6.109861E-0001
 -1.956501E+0000 -3.034106E+0000
  2.092634E+0000  3.336726E-0001
  3.228267E+0000  3.216479E+0000
 -4.572976E+0000  1.799379E+0000
 -5.287271E-0001 -4.327838E+0000
  4.128516E+0000 -1.644753E+0000
  1.455825E+0000  4.067568E+0000
 -3.108175E+0000  1.869411E-0001
 -1.022324E+0000 -3.413035E+0000
  4.084971E+0000 -1.407261E+0000
  9.501119E-0002  2.530296E+0000
 -3.247135E+0000 -9.195019E-0001
 -1.154387E+0000 -2.082493E+0000
  4.150313E+0000 -1.350570E+0000
  9.013137E-0001  9.733359E-0001
 -1.598807E+0000  1.847744E+0000
 -1.437588E+0000 -4.069737E+0000
  3.921698E+0000  4.348361E-0002
 -5.875171E-0001  3.940945E+0000
 -1.467174E+0000  7.259796E-0001
 -1.119175E+0000 -1.592597E-0001
  1.011999E+0000  3.758951E-0001
 -2.893601E-0001  2.009277E+0000
 -3.158846E-0001 -1.855286E+0000
  1.542621E-0001 -1.242432E-0001
  1.503384E+0000  1.309752E+0000
  1.135368E+0000  1.345840E-0001
 -2.376403E+0000  1.659339E+0000
 -1.224399E+0000 -2.567066E+0000
 -1.557926E-0001 -1.706985E+0000
  3.874230E-0001  5.763640E-0001
 -9.230525E-0003 -2.949816E-0002
 -9.082411E-0001  1.195364E-0001
  1.132607E+0000 -2.573108E+0000
 -7.771517E-0001  1.507459E+0000
 -1.449038E+0000  3.343985E+0000
 -1.430417E+0000 -1.462471E+0000
 -2.644566E+0000 -1.349595E+0000
  4.335299E+0000 -2.980109E+0000
 -2.214975E+0000  2.565553E+0000
  1.819891E+0000  6.494101E-0001
 -3.198752E+0000 -5.846319E-0001
  2.620014E+0000  9.264183E-0001
 -2.032383E-0001  4.128084E-0001
  1.130101E+0000  4.728476E-0001
 -1.332423E+0000  4.002401E+0000
  5.146875E-0001 -2.133470E+0000
 -1.086792E+0000  2.920907E+0000
  9.079100E-0001 -1.949962E+0000
 -5.224895E-0001  2.201495E+0000
 -2.882407E+0000  1.043565E+0000
  4.788519E-0001 -3.934640E+0000
  1.669183E+0000  1.900110E+0000
  1.247524E+0000  3.459649E+0000
 -2.834349E+0000 -5.442283E-0002
 -1.726173E+0000 -1.744735E+0000
  5.176099E+0000 -2.770603E+0000
 -2.201658E-0002  3.577433E+0000
 -1.318431E+0000  1.570411E+0000
 -2.633115E+0000 -3.578314E+0000
 -1.009653E-0001 -4.138014E+0000
  2.447242E+0000  3.581939E-0001
  3.427281E-0001 -5.420851E-0001
 -2.774572E+0000  2.450035E+0000
  1.216355E+0000 -4.245418E+0000
  1.365509E+0000 -1.379916E+0000
  1.964049E+0000  8.721403E-0001
 -3.628270E+0000 -1.155245E+0000
  2.874216E-0001  2.612755E-0001
  1.635548E+0000 -1.050875E+0000
 -1.506195E+0000  5.800917E-0001
  1.195164E-0001 -2.036587E+0000
  4.612662E-0001 -1.834338E+0000
  3.477482E+0000  4.535328E+0000
 -2.495971E+0000  1.311027E+0000
 -1.838917E+0000 -3.328297E+0000
  4.656849E+0000 -3.372122E+0000
  7.538954E-0001  3.888589E+0000
 -3.094678E+0000  2.715222E+0000
  1.743879E+0000 -2.951323E+0000
  1.632648E-0001 -7.383107E-0001
  8.418215E-0001  3.649926E+0000
 -1.010561E+0000  1.121906E+0000
 -4.273607E+0000 -2.678733E+0000
  3.152579E+0000 -4.622359E+0000
  3.652941E+0000 -1.913841E+0000
 -2.247932E+0000  6.630356E+0000
 -6.809517E-0001 -8.162103E-0001
 -1.325822E+0000 -1.596837E+0000
  2.946511E+0000 -2.390213E+0000
  1.403377E+0000  2.566056E+0000
 -5.440120E+0000  2.679622E+0000
  3.378848E+0000 -1.024472E+0000
 -1.156008E+0000  2.281692E+0000
  2.832734E-0001  1.031051E+0000
 -5.405952E-0001  8.003297E-0001
  4.915918E-0001 -1.033742E-0001
  6.918508E-0001  2.357120E+0000
 -1.851729E+0000  1.161303E+0000
 -7.304393E-0001 -3.042875E+0000
  7.366012E-0001 -4.037100E-0001
 -2.989533E-0001  3.201519E+0000
 -2.077560E+0000 -7.595601E-0001
 -5.036506E-0001 -2.601582E+0000
  5.009026E+0000  1.799702E+0000
 -3.681125E+0000  4.800019E+0000
 -1.223370E+0000 -4.753432E+0000
  2.458536E-0001 -2.909879E+0000
  2.680122E+0000  1.903171E+0000
 -1.761295E+0000  2.849933E+0000
 -2.042128E+0000 -2.075496E+0000
  1.513647E+0000 -1.151305E+0000
  1.413083E+0000  1.154058E+0000
 -4.159318E-0001 -2.893396E+0000
  9.533585E-0001 -3.773847E+0000
  2.181146E+0000  2.969634E+0000
 -6.840478E-0001  2.579529E+0000
 -4.341713E+0000 -2.538300E+0000
  2.953382E+0000 -2.805850E+0000
  3.137929E+0000  1.218557E-0002
 -3.448352E+0000 -9.115301E-0001
  2.798634E-0001 -3.882446E+0000
  3.985588E+0000 -1.819231E-0001
 -2.559563E+0000  4.572785E+0000
 -1.552080E+0000 -1.738983E+0000
  3.431627E-0001 -1.925814E+0000
  2.016881E+0000 -1.126788E+0000
 -5.706340E-0001  3.398955E+0000
 -2.173885E+0000  1.474136E+0000
 -5.853982E-0001 -6.499101E-0002
  4.574619E-0001 -1.889322E+0000
  1.617799E+0000 -4.021599E-0002
  1.226724E+0000  2.252932E+0000
 -3.093350E+0000 -1.450854E+0000
 -6.012619E-0001 -4.970126E+0000
  4.319746E+0000  2.152223E+0000
 -1.374843E+0000  2.233856E+0000
 -1.427083E+0000 -2.113650E+0000
  6.665957E-0001 -1.237497E+0000
  3.448521E+0000  2.204946E-0001
  6.312222E-0001  3.031193E+0000
 -6.050715E+0000  1.262368E+0000
  1.928935E+0000 -4.000865E+0000
  3.615210E+0000  1.946384E+0000
 -4.914360E-0001  5.588670E+0000
 -5.116197E+0000 -5.770771E-0001
 -1.455431E-0001 -5.127312E+0000
  3.567371E+0000  1.540757E+0000
 -9.820641E-0001  5.021672E+0000
 -4.505693E+0000  4.991692E-0002
  3.612328E-0001 -6.227780E+0000
  5.048524E+0000 -2.138557E+0000
  1.524088E+0000  2.466788E+0000
 -4.874125E+0000  1.130600E+0000
  2.923697E+0000 -8.043463E+0000
  3.229521E+0000 -1.798276E-0001
 -8.155282E-0001  3.332861E+0000
 -3.318815E+0000 -2.545982E+0000
 -2.482172E+0000 -4.959465E+0000
  4.346279E+0000  3.746788E-0001
 -3.515179E-0001  5.123631E+0000
 -2.736041E+0000  1.233185E+0000
 -8.162006E-0001 -3.253962E+0000
  2.789611E+0000 -1.273295E+0000
  2.452388E-0001  4.792461E-0001
  9.041180E-0001  2.902317E+0000
 -2.060828E+0000 -4.505444E-0002
  1.336962E+0000 -1.885316E+0000
 -2.500094E-0001  1.940140E+0000
 -2.762326E-0001  1.190647E+0000
 -1.247677E+0000 -8.908990E-0001
  2.862741E-0001  1.203896E+0000
  6.578371E-0001 -2.957301E+0000
 -1.393756E+0000 -8.370108E-0001
  7.428947E-0001  9.594659E-0001
 -3.128795E+0000  3.307394E-0001
  1.333527E+0000 -4.411710E+0000
 -9.328337E-0001 -3.079026E-0001
  3.477004E+0000 -1.260383E+0000
 -9.776099E-0002  1.093683E+0000
  3.053031E-0002 -1.069521E+0000
 -1.728486E+0000 -2.057930E+0000
  2.994835E+0000 -9.816697E-0001
 -5.728156E-0001 -7.046709E-0001
 -1.528962E+0000 -1.173059E+0000
  7.987911E-0002 -6.305099E-0001
 -1.263605E+0000 -1.441177E+0000
 -7.461669E-0001 -3.213811E-0001
  1.006276E+0000  7.983083E-0001
 -1.262003E+0000  9.065678E-0001
 -8.786515E-0001 -3.715275E+0000
  2.052246E+0000 -1.862474E+0000
 -1.534385E+0000 -1.210501E-0001
  3.869164E-0001 -1.021292E+0000
 -1.681240E+0000  1.212096E+0000
  1.029290E-0001 -1.818640E+0000
  2.562692E+0000  2.287950E+0000
 -1.594045E-0001  3.271480E+0000
 -2.388441E+0000  1.595338E+0000
 -1.535068E+0000 -3.909447E+0000
  4.613412E-0001 -2.274924E+0000
  3.684076E+0000  7.601811E-0001
 -3.932062E+0000  3.322435E-0001
 -7.459850E-0001 -6.796363E+0000
  2.643251E+0000 -3.142245E+0000
  1.704203E+0000  3.267215E+0000
 -1.035297E+0000  4.167612E+0000
 -4.186956E+0000 -8.338170E-0001
  1.118699E+0000 -2.358731E+0000
 -6.338650E-0001  2.591328E+0000
  1.426691E+0000  6.356958E-0001
 -2.746241E-0001 -2.900015E-0001
 -6.128056E-0001  6.415392E-0001
  5.029278E-0001 -4.249787E+0000
  1.403892E+0000  2.292817E+0000
 -2.407993E+0000  1.927941E-0001
 -2.475083E+0000 -2.478508E+0000
  2.848734E-0001 -4.523041E-0002
  2.496788E+0000  4.809902E+0000
 -4.595400E+0000  2.375326E-0001
  3.572912E-0001 -3.654565E+0000
  4.084065E+0000 -1.807010E+0000
 -6.360382E-0001  5.575004E+0000
 -2.488888E+0000  2.210986E+0000
  6.041185E-0002 -2.286657E+0000
  1.586823E+0000  4.993073E-0001
  1.407720E+0000  4.049273E+0000
 -4.866597E+0000 -2.495419E-0001
  7.772428E-0001 -7.960056E+0000
  4.055557E+0000  1.747255E+0000
  1.224748E+0000  4.834738E+0000
 -4.509795E+0000 -4.594627E-0001
  3.774317E-0001 -2.533340E+0000
  1.743687E+0000 -3.217581E+0000
  2.269961E+0000  1.673835E+0000
 -1.015580E+0000  1.763513E-0001
 -1.684516E+0000 -2.765194E+0000
  1.577463E+0000  1.977710E+0000
  8.997178E-0001  1.361513E+0000
 -3.238432E+0000  2.873117E+0000
 -7.577739E-0001 -2.119383E+0000
 -1.965715E-0001 -2.342091E+0000
  1.863765E+0000  3.381015E+0000
  8.318673E-0001  1.483110E+0000
 -1.908928E+0000 -2.383181E-0001
  2.077384E+0000 -2.407255E+0000
 -1.442534E-0001  3.999509E+0000
  5.580329E-0001  3.883737E-0001
 -4.409480E+0000  1.324571E+0000
  3.124853E-0001 -3.411942E+0000
  2.192890E+0000  1.638772E+0000
  2.258975E+0000  8.038222E-0001
 -2.295025E+0000 -1.494451E+0000
 -3.954090E+0000 -3.819964E+0000
  3.833241E+0000 -1.276409E+0000
  3.133147E+0000  4.311103E+0000
 -3.287218E+0000  3.145543E+0000
  1.692059E-0001 -5.027309E+0000
  3.698598E-0001 -2.627029E+0000
  4.515480E+0000  7.141200E-0002
 -2.694293E+0000  3.191512E+0000
  1.367628E+0000 -1.055539E+0000
 -7.385683E-0002 -8.400760E-0001
  1.009329E+0000 -9.245684E-0001
  5.555975E-0001  1.974879E+0000
 -1.262921E+0000  7.155106E-0001
 -2.782021E+0000 -2.896126E+0000
  2.604762E+0000 -1.447779E+0000
 -5.600438E-0001  4.420435E+0000
 -9.357664E-0001  5.161299E-0001
 -1.038822E+0000 -2.856192E+0000
  3.188755E+0000  1.776701E+0000
 -9.376213E-0001  3.320321E+0000
 -1.684503E+0000 -3.564851E+0000
  1.907971E+0000 -5.957901E-0001
  1.959495E+0000  1.651289E+0000
 -1.590374E+0000  2.572925E+0000
  9.574338E-0001 -2.873108E+0000
 -3.424419E-0001  5.999166E-0001
  3.364364E+0000 -1.034041E+0000
 -1.332814E+0000  2.079498E+0000
 -2.293732E+0000 -1.336655E+0000
  1.967292E+0000 -6.111971E-0001
  1.796020E+0000  1.107368E+0000
 -3.655452E+0000  1.170957E+0000
  1.418915E+0000 -2.438254E+0000
 -1.259257E+0000  1.138664E+0000
 -1.471158E+0000  1.500042E+0000
 -1.971235E-0001 -9.570936E-0001
  2.826052E-0001  2.057770E-0001
 -9.093722E-0001  3.721390E+0000
 -4.472093E-0001 -2.749857E+0000
 -2.786892E-0001 -1.195610E+0000
  3.859017E+0000 -1.648971E+0000
 -3.395966E-0001  5.456103E+0000
 -4.356710E+0000 -1.929745E+0000
 -7.002223E-0001 -2.561807E+0000
  5.675695E+0000  3.136726E+0000
 -2.144644E+0000  5.234834E+0000
 -1.621725E+0000 -1.456612E+0000
  5.066206E-0001 -3.868056E+0000
  4.861472E-0001 -1.564035E+0000
  2.265668E+0000  1.491275E+0000
 -3.127540E+0000  2.311600E+0000
  3.164972E-0001 -6.499947E-0001
 -1.561189E+0000 -1.562565E+0000
  1.581343E+0000 -7.700086E-0001
 -4.830615E-0001  1.497756E+0000
  7.288111E-0001 -2.315472E+0000
  3.072548E-0001  1.013961E+0000
  4.007265E-0002  8.028222E-0001
 -3.318628E+0000 -2.321991E+0000
  1.595705E+0000 -5.522252E+0000
  1.519400E+0000  2.917582E+0000
 -4.687058E-0001  3.410082E-0001
 -1.805033E+0000 -3.054525E+0000
  2.714830E-0001 -3.940492E-0001
  1.240969E+0000  7.314221E-0001
 -8.021557E-0002  1.408703E+0000
 -3.363787E-0002 -2.085259E+0000
 -1.816744E+0000 -7.748166E-0001
  2.541558E+0000  9.594770E-0001
 -1.676527E+0000  1.769069E+0000
 -2.650487E+0000 -5.461300E-0002
  1.122202E-0001 -1.198234E+0000
  8.828430E-0001 -1.297696E+0000
  1.809079E+0000  5.594491E-0001
 -2.148704E+0000  2.019769E+0000
  4.679130E-0001 -2.193124E+0000
  1.417805E+0000  1.480689E+0000
 -7.037971E-0001 -2.048204E-0001
  1.661655E+0000  1.573375E+0000
 -7.191931E-0001  3.603480E+0000
 -2.158272E-0001 -2.332512E+0000
 -3.126621E-0001  8.632404E-0001
  4.404851E+0000  2.571365E+0000
 -4.203647E+0000  3.603485E+0000
 -1.108910E+0000 -3.643114E+0000
  8.539142E-0001 -2.997039E+0000
  4.367649E+0000 -6.350607E-0001
 -2.884774E+0000  3.776613E+0000
 -1.348836E+0000 -2.556798E+0000
  1.088921E-0001 -1.547024E+0000
  3.884991E+0000  2.598308E+0000
 -1.908282E+0000  1.206147E+0000
 -3.694181E+0000 -1.690722E+0000
  3.086220E+0000 -1.469508E+0000
  1.476873E+0000  7.109614E-0001
  5.478348E-0001  1.196951E+0000
 -6.633231E-0001 -5.318879E-0001
  1.960556E+0000 -1.795274E+0000
  1.893925E+0000 -1.247845E+0000
 -9.243570E-0001  3.246108E+0000
 -2.902600E+0000 -4.788338E-0002
 -9.008808E-0002 -1.733186E+0000
  4.408682E+0000 -1.577977E+0000
 -1.400004E+0000  3.959075E+0000
  1.513307E-0001  1.536335E+0000
 -1.829215E+0000  2.491303E-0001
  1.273128E+0000  1.871023E-0001
 -7.597024E-0001  6.871935E-0001
 -4.866129E-0001  3.643411E+0000
 -1.596547E+0000  1.592376E+0000
  1.345339E+0000  7.754353E-0001
 -2.157797E+0000 -8.281641E-0001
  1.347172E+0000 -1.924697E+0000
 -8.655682E-0001  1.260024E+0000
  7.120442E-0002 -1.346408E+0000
 -4.979889E-0001 -1.171582E+0000
 -1.274945E-0001  2.141694E+0000
 -1.691452E+0000  7.513776E-0001
  4.374619E-0001 -9.654723E-0001
 -6.802620E-0001  1.433349E+0000
  1.343988E+0000  1.223385E+0000
 -1.056743E+0000  1.227127E+0000
  2.345692E+0000 -1.021901E+0000
 -2.565745E+0000 -1.268561E+0000
  2.670332E+0000  9.784989E-0001
 -2.055127E+0000  5.762175E-0002
 -1.049317E+0000  6.432016E-0002
  1.859815E+0000  5.644860E-0001
 -1.186150E+0000  1.679076E+0000
  1.759916E+0000 -8.211086E-0001
 -1.732928E+0000 -5.751065E-0001
 -1.507092E-0001  1.250962E+0000
  7.275169E-0001 -3.257003E-0001
  8.092992E-0001  7.202072E-0001
  2.555828E-0001  7.347894E-0001
 -7.341972E-0001  4.767215E-0001
  1.530106E+0000  2.316269E-0001
 -1.847057E+0000 -2.308379E+0000
  2.054080E+0000  2.370537E+0000
 -4.685479E-0001  1.566645E+0000
 -2.376625E+0000 -3.426227E-0001
  2.023779E-0001 -3.717743E+0000
  1.525377E+0000  4.750767E+0000
 -2.334640E+0000  3.647214E+0000
 -3.940981E-0001 -3.114635E+0000
 -1.207670E+0000 -1.718971E+0000
  1.143613E+0000  5.975826E-0001
  7.932491E-0001  1.171066E+0000
 -1.074472E+0000  7.116679E-0002
  2.298540E+0000 -1.477020E+0000
 -2.402457E+0000  3.486800E+0000
 -1.596192E+0000  4.206684E-0001
 -1.228892E+0000 -4.351432E+0000
  7.683089E-0001 -2.368149E+0000
  1.028297E+0000  1.821708E+0000
 -6.241617E-0001  8.037233E-0001
 -5.521873E-0001 -1.321236E+0000
  1.305090E-0001 -3.257348E+0000
 -3.872289E-0001  1.908732E+0000
  1.168987E+0000 -1.111309E-0001
 -1.980039E+0000  1.263005E+0000
  1.386804E+0000 -7.597209E-0001
 -4.211250E-0001 -1.185432E+0000
  3.858094E+0000  2.673234E+0000
 -8.706984E-0001  4.069641E+0000
 -5.705584E+0000  2.172323E-0001
 -2.272618E-0001 -7.647895E+0000
  6.286346E+0000  3.047568E+0000
 -2.062324E+0000  5.592577E+0000
 -6.444180E+0000 -1.458254E+0000
  1.452224E+0000 -2.399008E+0000
  2.913740E+0000  2.619355E+0000
 -3.199742E+0000  4.059043E+0000
 -4.338657E+0000 -2.646332E+0000
  2.743085E+0000 -5.524220E+0000
  5.137299E+0000  1.577186E+0000
 -2.925144E+0000  5.440271E+0000
 -1.845120E+0000 -1.422349E+0000
  5.223695E-0001 -3.525379E+0000
  3.512789E+0000  1.075894E+0000
  7.833514E-0002  2.571954E+0000
 -4.779015E-0001 -1.741390E+0000
 -2.063592E+0000 -8.891684E-0001
  1.796888E+0000 -4.043047E+0000
  2.076457E+0000  4.225655E+0000
 -1.931546E+0000  3.065439E+0000
 -1.984316E+0000 -2.733621E+0000
  1.188747E+0000 -4.008949E+0000
  5.557293E+0000  3.093614E+0000
 -3.716901E+0000  4.050254E+0000
 -3.609876E+0000 -6.169688E+0000
  4.443288E+0000 -4.137980E+0000
  2.007014E+0000  6.753222E+0000
 -3.550818E+0000  3.592101E+0000
 -2.923167E+0000 -3.371894E+0000
  1.551906E+0000 -5.284483E+0000
  4.020732E+0000  2.306326E+0000
 -2.327336E+0000  3.494283E+0000
  3.366746E-0001 -7.318731E-0001
 -8.540732E-0001 -1.484656E+0000
  1.066446E+0000  1.333330E+0000
 -2.638752E+0000  5.403431E-0001
  6.878706E-0001 -6.308345E-0002
  8.289064E-0001  1.874028E+0000
  4.402349E-0001  2.143661E+0000
 -5.151617E-0001 -1.975781E+0000
 -1.197144E+0000 -1.349436E+0000
  1.048284E+0000  8.045697E-0002
 -1.143220E+0000  1.558577E+0000
 -1.077824E+0000 -8.769362E-0001
 -6.447424E-0001 -6.300933E-0001
  3.981123E+0000 -2.219741E+0000
  3.078827E-0001  3.252396E+0000
 -2.121671E+0000  3.020084E+0000
 -1.590468E+0000 -5.537597E+0000
  1.592207E+0000 -2.968530E+0000
  1.572499E+0000  3.767590E+0000
 -3.508844E+0000  2.462870E+0000
 -1.474010E+0000 -1.989703E+0000
  1.909477E+0000 -8.691422E-0001
  9.145150E-0001  2.398291E+0000
 -1.347626E+0000  1.575957E-0001
 -1.274985E+0000 -4.900039E+0000
  1.113588E+0000 -1.632133E+0000
  2.002995E+0000  1.853140E+0000
 -9.257449E-0001  2.052824E+0000
 -4.871776E+0000 -3.679335E+0000
  3.317641E+0000 -3.227612E+0000
  3.615016E+0000  8.876611E-0001
 -2.084492E+0000  3.976041E+0000
 -1.138677E+0000 -2.648887E+0000
 -6.397371E-0001 -3.952844E+0000
  4.926968E+0000  1.723164E+0000
 -2.742474E+0000  2.877343E+0000
 -1.261790E+0000 -5.277673E+0000
  1.906928E+0000 -1.064360E+0000
  3.901539E+0000  4.408499E+0000
 -3.760013E-0001  1.432516E+0000
 -4.360049E+0000 -5.647425E-0001
  3.598079E-0001 -3.639857E+0000
  1.649648E+0000 -1.732264E-0001
 -6.050552E-0001  3.012657E+0000
 -2.301573E+0000 -2.071995E+0000
  1.309815E+0000 -1.599942E+0000
  5.340413E-0001  2.148205E+0000
  1.365451E+0000 -1.268062E+0000
 -3.324456E+0000 -2.028893E+0000
  2.964912E+0000 -1.180090E+0000
  2.007799E+0000  2.360781E+0000
 -4.121850E+0000  2.497373E+0000
 -1.651821E+0000 -7.692439E+0000
  2.653072E+0000 -2.622253E+0000
  1.572073E+0000  4.140623E+0000
 -3.975754E+0000  4.718011E-0001
 -2.943789E+0000 -3.200642E+0000
  3.740995E+0000 -1.715009E+0000
  4.303878E-0002  2.294828E+0000
 -2.822453E+0000  3.449632E+0000
 -2.041762E+0000 -3.148657E+0000
  1.868989E-0001  2.208846E-0001
  2.856789E+0000  8.254348E-0001
 -2.479278E+0000  1.442257E+0000
 -2.036719E+0000 -2.507243E+0000
  4.504964E-0001 -2.346056E+0000
  4.847214E+0000  7.116126E-0001
 -8.835509E-0001  2.240619E+0000
 -3.359749E+0000 -5.388412E+0000
  1.427805E+0000 -1.524072E+0000
  3.099289E+0000  2.719952E+0000
 -4.555058E+0000  2.651506E+0000
  1.040644E+0000 -3.619604E+0000
  7.657881E-0002 -1.339577E+0000
  2.953830E+0000  6.679917E-0001
 -9.884946E-0001  2.927971E+0000
  1.535128E+0000 -2.177612E+0000
  4.089434E-0001  2.224697E+0000
 -4.319829E-0001  2.178065E+0000
 -3.782187E+0000  4.666176E-0001
  2.942992E+0000 -2.483530E+0000
  1.580134E+0000  1.286643E+0000
 -2.491253E+0000  3.545069E+0000
 -4.443542E-0001 -3.617424E+0000
 -4.174183E-0001 -5.457205E-0001
  4.211250E+0000  1.151310E+0000
 -2.677866E+0000  9.214099E-0001
 -1.065166E+0000 -2.047881E+0000
  5.905706E-0001 -1.742392E+0000
  1.661670E+0000  2.572966E+0000
  4.271693E-0001 -2.434982E+0000
 -4.239567E-0001  2.728171E-0001
  1.821766E+0000  1.005750E+0000
 -1.314792E+0000  2.024462E+0000
 -1.375242E+0000 -1.927963E+0000
 -5.578828E-0001 -1.486378E+0000
  2.018472E+0000 -2.897047E-0001
  5.884137E-0002 -4.465530E-0001
 -8.162612E-0001 -1.839461E-0001
 -2.689154E+0000 -3.277281E+0000
  2.149354E+0000  2.534072E-0001
  2.402443E+0000  3.375672E+0000
 -4.156078E+0000 -3.959911E-0001
 -8.790976E-0001 -2.716641E+0000
  2.629543E+0000  4.727017E-0001
  5.669114E-0001  3.603928E+0000
 -1.334504E+0000 -2.736858E+0000
 -3.541903E+0000 -1.351940E+0000
  3.255049E+0000 -1.727399E+0000
  4.487627E-0001  1.755876E+0000
 -4.454444E+0000  2.006070E-0001
  1.226430E+0000 -3.684616E+0000
  3.540311E+0000 -1.210955E+0000
 -7.284853E-0001  2.029965E+0000
 -2.353083E+0000 -1.535809E-0002
 -6.722438E-0001 -4.392635E+0000
  3.611770E+0000 -1.036834E+0000
  2.227768E-0001  3.564053E+0000
 -1.196656E+0000  1.611654E+0000
 -1.787361E+0000 -2.950177E+0000
  6.606551E-0001 -1.946200E+0000
 -1.143959E+0000  3.759392E+0000
 -7.411742E-0001 -1.752421E+0000
 -9.494973E-0001 -4.013347E+0000
  3.716184E+0000 -9.308536E-0001
 -6.644051E-0001  2.849163E+0000
 -1.986860E+0000  1.651819E+0000
  5.338657E-0001 -4.712499E+0000
  3.337078E+0000  1.329447E+0000
  2.866919E-0001  4.678448E+0000
 -4.247840E+0000 -3.150773E-0001
  7.408490E-0001 -1.691784E+0000
  4.300163E+0000  1.614860E+0000
 -8.668680E-0001  1.820566E+0000
 -3.625181E+0000 -1.827961E+0000
  1.661809E+0000 -2.950031E+0000
  4.931364E+0000  3.271475E+0000
 -1.904760E+0000  3.326291E+0000
 -4.118712E+0000 -3.879579E-0001
  2.740720E+0000 -1.274660E+0000
  1.036296E+0000  3.196120E+0000
  1.758116E+0000  4.546324E+0000
 -3.996285E+0000 -1.937364E+0000
  1.223626E+0000 -1.946430E+0000
  3.398562E+0000  1.324693E+0000
 -1.703800E+0000  9.960142E-0001
 -9.450394E-0001  1.241015E+0000
  1.480682E+0000 -4.837664E+0000
  6.632935E-0001  2.862296E+0000
  3.429743E-0001  1.386977E+0000
 -3.281032E+0000 -3.239263E+0000
  2.189756E+0000 -2.883317E+0000
  1.405886E+0000  1.720480E+0000
 -1.572289E+0000  1.371673E+0000
  1.528262E-0001 -2.063866E+0000
 -9.682461E-0001 -1.366500E+0000
  3.745646E+0000  5.592634E-0001
 -1.467554E+0000  4.011890E+0000
 -1.491525E+0000 -8.010654E-0001
  1.814965E+0000 -2.655981E+0000
 -4.470098E-0001  8.447218E-0001
  6.998624E-0001  1.990587E+0000
 -1.270533E+0000 -1.839336E+0000
  2.676409E+0000 -5.052231E+0000
 -6.480550E-0001  2.255620E+0000
 -2.638540E+0000  1.217271E+0000
  1.625264E+0000 -3.243135E+0000
  5.219264E-0001  1.197279E+0000
  4.423363E-0001  3.619182E-0001
  1.398972E+0000  1.487560E+0000
 -2.002177E+0000  5.720289E-0001
 -5.527341E-0001 -4.423872E+0000
  2.115945E+0000  3.106772E-0001
  2.149140E+0000  1.875616E+0000
 -2.079359E+0000  3.686623E+0000
  1.400331E+0000 -2.896082E+0000
 -5.560131E-0001 -2.885917E-0002
  6.188497E-0001  3.993604E+0000
 -6.010991E-0001  5.217845E-0001
 -2.687414E+0000 -1.380665E+0000
  2.507150E+0000 -2.837198E+0000
 -5.143270E-0001  3.549840E+0000
  4.462203E-0001  2.687784E+0000
 -3.492213E-0001  4.307462E-0001
 -2.373536E+0000  3.939686E-0001
  5.072895E+0000 -2.991649E-0001
 -2.401235E+0000  3.304958E+0000
 -5.562749E-0001  3.290786E-0001
 -5.681919E-0001 -1.716916E+0000
 -1.064030E+0000 -2.861067E+0000
  2.799953E+0000  1.187938E+0000
 -5.384607E-0001  2.234714E+0000
 -1.562096E+0000  8.354930E-0001
 -2.474924E+0000 -3.665291E+0000
  4.358827E+0000  2.448937E+0000
 -1.302596E-0001  2.529517E+0000
 -3.799764E+0000 -3.512899E-0001
  3.143105E+0000 -2.869885E+0000
  2.065559E+0000  1.891206E+0000
 -2.113166E+0000  3.456716E+0000
 -2.652164E+0000 -2.524844E+0000
  2.533962E-0001 -2.855314E+0000
  1.901902E-0001  1.810806E+0000
  1.164256E-0001  2.389820E+0000
 -3.380253E+0000  1.666965E+0000
 -1.269256E+0000 -3.485890E+0000
  5.192362E+0000 -1.250004E+0000
 -3.008879E-0001  3.494289E+0000
 -3.797931E+0000  8.921027E-0001
  2.654263E+0000 -1.971004E+0000
 -9.126224E-0001 -2.105358E+0000
  1.170871E+0000 -3.077662E-0001
  4.951487E-0001  4.678460E-0001
  3.262931E-0001 -2.256993E-0001
 -7.212019E-0001 -2.068339E+0000
  1.357665E+0000  1.093578E+0000
 -1.255375E+0000 -1.566036E-0001
  8.858138E-0002 -2.526411E+0000
 -4.046317E-0001  1.303980E+0000
  3.110806E+0000  4.343202E-0001
 -1.388510E+0000 -1.191531E+0000
 -2.659688E+0000 -8.201151E-0001
  3.416560E+0000  1.189539E+0000
 -4.194781E-0001  1.577355E+0000
 -1.790984E+0000 -4.075927E+0000
 -1.020674E-0001 -7.828914E-0001
  1.263728E+0000  3.616890E+0000
 -1.081047E+0000  2.769198E+0000
 -4.273727E+0000 -1.773139E+0000
  1.982494E+0000 -2.540449E+0000
  4.067416E+0000 -8.951139E-0001
 -3.388234E+0000  7.144344E+0000
 -4.025258E+0000 -1.940908E+0000
  6.058699E-0001 -1.289870E+0000
  2.104014E+0000 -4.307849E-0001
 -1.804008E+0000  9.046565E-0001
 -1.906073E+0000  2.463871E-0001
 -5.093925E-0001 -2.427711E+0000
  1.743630E+0000  4.920732E-0001
 -1.603873E+0000  1.774595E+0000
 -1.707883E+0000  4.224556E-0001
  1.119721E+0000  1.131536E+0000
 -1.820053E+0000  2.448876E+0000
 -1.024956E-0001 -9.299315E-0001
 -2.695188E-0001 -1.934797E+0000
  3.613509E+0000  6.494361E-0001
 -2.882879E-0001  7.336872E+0000
 -3.587672E-0001 -1.259293E+0000
 -3.969201E+0000 -7.511330E-0001
  4.483307E+0000 -1.721350E+0000
  1.385872E+0000  1.057267E+0000
 -1.956298E+0000  1.188240E+0000
 -2.895477E+0000 -4.499085E+0000
  1.418697E+0000 -2.952506E+0000
  3.135476E+0000  3.207911E+0000
 -3.025980E+0000  1.367219E+0000
 -2.295212E+0000 -6.042316E+0000
  2.224123E+0000  7.411019E-0001
  4.092314E+0000  1.832669E+0000
 -3.560237E+0000 -6.885559E-0001
 -1.971924E+0000 -3.209938E+0000
  3.973918E+0000 -1.634637E+0000
  8.478870E-0001  3.735162E+0000
 -3.122883E+0000  1.214802E+0000
  1.564288E-0001  1.404880E-0001
  2.370221E+0000  5.989257E-0001
  6.008402E-0001  4.890574E+0000
 -2.535573E+0000 -4.066833E-0001
 -3.696837E-0001 -5.675656E+0000
  4.053568E+0000  1.523073E+0000
 -1.585944E-0001  6.469583E+0000
 -3.841285E+0000  1.392593E+0000
  4.027229E-0001 -2.840751E+0000
  4.595853E+0000 -5.292448E-0001
 -3.175608E-0001  1.991970E+0000
 -1.661862E+0000 -5.360417E-0001
  1.247149E+0000  4.636392E-0001
  2.218609E-0001 -3.719773E+0000
  2.501125E-0001 -1.499355E+0000
  1.803409E+0000  8.327781E-0001
 -1.022921E+0000  1.237385E+0000
  6.722739E-0001 -1.971104E+0000
 -1.291326E+0000  4.419562E-0001
  4.352362E+0000 -1.129444E+0000
 -1.664546E+0000 -5.456855E-0001
 -3.243604E+0000 -2.242307E+0000
 -1.125654E-0002 -3.923092E+0000
  2.980016E+0000  2.809314E+0000
 -7.262341E-0003  2.003220E+0000
 -3.100396E-0001 -4.176422E+0000
  1.898276E+0000 -2.086352E+0000
  1.418061E+0000  2.419806E+0000
 -2.335373E+0000  1.959256E+0000
 -1.661703E+0000 -8.280840E-0001
  3.216669E+0000 -1.887236E+0000
 -7.487411E-0001  3.027732E+0000
  1.212098E+0000  2.704276E+0000
 -2.322888E-0001 -1.267454E+0000
  2.648779E+0000  3.027199E-0001
 -2.402999E+0000  5.892382E+0000
  6.563277E-0001 -7.472553E-0001
 -1.720683E+0000 -3.990579E-0001
  1.877801E+0000  3.717904E-0001
 -1.834028E+0000  3.895115E+0000
  6.207629E-0001  1.150309E+0000
  1.043254E+0000 -2.870158E+0000
 -9.637747E-0001  7.416312E-0001
 -2.947703E-0001 -1.449673E+0000
 -2.157210E+0000  2.286043E+0000
 -1.480158E+0000  1.540602E+0000
 -9.006568E-0002 -2.239080E+0000
  1.806910E+0000 -3.483271E-0001
 -2.110252E+0000  5.777316E+0000
 -9.303081E-0001 -2.400659E+0000
 -1.938765E+0000 -1.369814E+0000
  2.325177E+0000  1.777415E+0000
  5.652204E-0001  1.976872E+0000
 -3.212673E+0000 -1.927483E+0000
  5.703584E-0001 -2.491083E+0000
  3.002356E+0000  2.199482E+0000
 -1.636395E+0000  1.448630E+0000
 -2.395035E+0000  1.154697E-0001
  4.313352E+0000 -1.628576E+0000
 -2.246056E+0000  3.397381E+0000
 -5.718023E-0001 -1.624362E+0000
 -1.265133E+0000 -2.654571E+0000
  1.773806E+0000  2.606157E-0001
  4.759977E-0001  1.788874E+0000
 -2.221974E+0000 -1.679845E+0000
  1.884772E-0001 -1.733640E+0000
  1.885939E-0001 -2.374586E+0000
 -1.342785E+0000  2.336848E-0001
  2.428066E+0000 -2.211906E+0000
 -2.287087E+0000  4.632280E+0000
 -4.434230E+0000 -7.390616E-0002
  7.242060E-0001 -3.076384E+0000
  4.430415E-0001 -1.119259E-0001
 -3.039264E-0001 -1.446907E-0001
  3.075845E-0001  5.774915E-0001
 -6.212892E-0001 -4.579781E+0000
  4.536459E-0001 -1.429817E+0000
  4.116274E+0000 -3.267632E-0003
 -1.249340E+0000  3.630446E+0000
 -1.202327E+0000  2.644316E+0000
  2.913409E-0001 -5.987090E-0001
  9.142164E-0002 -1.826501E+0000
  6.470340E-0001 -8.953183E-0002
 -1.314595E+0000  1.585432E+0000
  1.489793E-0001  9.439824E-0001
 -1.909584E+0000  1.569047E+0000
 -2.864934E+0000 -3.270385E+0000
  2.558721E+0000 -3.085430E+0000
 -9.744872E-0001  1.669133E+0000
  8.531337E-0001  3.488971E-0001
 -9.455443E-0001 -2.371508E+0000
 -4.728282E-0001  2.211965E-0001
  2.633100E+0000 -8.524575E-0001
 -5.282042E-0001  5.446769E-0002
  1.332777E+0000  3.812421E+0000
 -1.091277E+0000 -2.275959E+0000
  8.531725E-0001 -2.762030E+0000
  1.875605E+0000  1.157958E+0000
 -1.212540E+0000  3.231199E-0001
 -1.090412E+0000  1.252243E+0000
  2.095478E+0000 -1.233312E+0000
  1.936648E-0001  3.716989E+0000
 -3.939325E+0000 -3.660365E-0002
  4.406420E-0001 -4.895556E-0001
  2.129182E+0000  9.285255E-0002
  5.884938E-0001  7.946347E-0001
 -9.335241E-0001  1.414320E+0000
 -2.588014E+0000 -3.159499E+0000
  2.149541E+0000 -3.699048E+0000
  6.222364E-0001  7.953236E-0001
 -2.932947E+0000  6.388762E-0001
  2.829678E+0000 -1.128173E+0000
  1.621383E+0000 -1.084754E+0000
 -1.895050E+0000  4.831977E+0000
  8.989322E-0001 -1.581299E+0000
 -2.488577E+0000 -7.047908E-0002
  1.898549E+0000  9.972759E-0001
  3.346196E-0001 -2.168287E+0000
 -9.672329E-0001  9.403656E-0001
  2.047612E+0000 -1.426058E+0000
  8.640758E-0001  4.537586E+0000
 -2.378307E-0001 -2.747636E+0000
 -5.873045E-0001 -9.945899E-0001
  1.776896E+0000  7.998899E-0001
  8.707426E-0002  1.248663E+0000
 -2.948385E+0000 -2.124696E+0000
  2.820313E+0000 -8.531512E-0001
  2.409860E-0001  1.860559E+0000
 -1.112761E-0001  1.421228E+0000
 -1.659196E+0000 -2.619214E+0000
 -5.015962E-0001 -6.264314E-0001
  4.580329E+0000 -3.610822E+0000
 -2.887851E+0000  7.818180E-0001
  1.757588E+0000  2.718100E+0000
 -1.321620E+0000 -3.586616E-0001
  1.806804E-0001 -7.456726E-0001
  6.655878E-0001 -9.639055E-0001
  1.259932E+0000  2.626616E+0000
 -2.228058E+0000  4.500704E-0001
  6.030353E-0001 -7.660105E-0001
  4.399506E+0000  1.576552E+0000
 -2.460605E+0000  2.210249E+0000
 -2.802559E-0001 -1.194871E+0000
  1.421629E+0000 -2.259024E+0000
  2.850753E+0000  3.265087E+0000
 -3.775025E+0000  5.763156E+0000
 -2.032452E+0000 -2.728597E+0000
  2.327765E+0000 -4.104927E+0000
  2.089053E+0000  7.292691E-0001
  9.507129E-0001  3.310481E+0000
 -4.281262E+0000 -1.475660E+0000
  5.222498E-0001 -4.646412E+0000
  4.581592E+0000  1.463846E+0000
 -3.155429E+0000  3.249930E+0000
 -2.893216E+0000 -3.554469E-0001
  3.208916E-0001 -5.412004E+0000
  3.682888E+0000 -4.006799E-0001
  1.554132E+0000  3.562643E+0000
 -3.752772E+0000  2.375200E+0000
 -2.770535E+0000 -3.129154E+0000
  4.088924E+0000 -3.502505E+0000
  1.157266E-0001  6.150928E+0000
 -2.557352E+0000  5.972292E-0001
 -1.650701E+0000 -8.435555E+0000
  3.812649E+0000 -2.299411E+0000
  5.412059E+0000  6.093580E+0000
 -6.641993E+0000  1.469528E+0000
 -1.410894E+0000 -4.899766E+0000
  5.745290E+0000 -1.227169E+0000
  6.603307E-0001  3.304500E+0000
 -3.011667E+0000  3.132415E-0001
  9.693078E-0001 -3.842578E+0000
  3.511328E+0000  6.749254E-0001
 -1.715532E+0000  3.016720E+0000
 -2.370101E+0000  4.399018E-0001
  2.905713E+0000 -3.670445E+0000
 -1.207279E+0000  3.778519E+0000
  7.131870E-0001  1.110044E+0000
 -3.239106E+0000 -1.781642E+0000
  2.825820E+0000 -2.306145E+0000
  1.645889E-0001  3.751456E-0001
 -4.989861E+0000  1.853353E+0000
  2.191935E+0000 -8.280014E+0000
  7.846804E-0001 -2.406032E-0001
  1.911107E+0000  2.038453E+0000
 -1.283504E-0001  2.214291E+0000
 -9.594649E-0001  1.293602E+0000
  2.132578E-0002  4.508661E-0001
  2.585150E+0000  8.016654E-0003
 -2.261298E+0000  9.632185E-0002
  5.836936E-0001 -3.554565E+0000
 -9.583640E-0001 -7.854360E-0001
  2.137544E+0000  7.941211E-0001
 -1.743400E-0001  2.226314E+0000
 -2.696070E+0000 -2.208843E+0000
 -2.006792E+0000 -3.701201E+0000
  2.649962E+0000 -1.397554E+0000
  2.960647E-0002  1.297080E+0000
 -2.567579E+0000 -4.108643E-0002
 -1.315664E-0001 -1.643149E+0000
 -3.804950E-0001 -1.060262E+0000
  1.378643E+0000 -9.606793E-0001
 -1.921842E+0000  9.616516E-0001
  8.692329E-0001 -1.239869E+0000
 -2.188838E+0000 -1.393167E+0000
  4.306024E+0000  1.705210E+0000
 -6.262685E-0001 -4.885839E-0001
 -1.140797E+0000 -9.491160E-0001
  9.186748E-0001 -1.382988E+0000
 -8.321493E-0001 -2.595650E-0002
 -9.067536E-0001  9.274992E-0001
  1.633263E+0000 -1.210758E+0000
  2.126526E-0002  4.211244E+0000
 -2.688894E+0000 -2.084164E+0000
  4.804119E-0001 -3.948375E-0001
  1.305227E+0000  1.909194E+0000
 -1.669009E+0000 -1.131742E+0000
 -2.195544E+0000 -1.251959E+0000
  2.177077E+0000 -2.375540E+0000
  1.103398E+0000 -4.591658E-0001
  1.694881E-0002  3.067307E+0000
 -3.500769E+0000 -1.288438E+0000
  5.086197E-0001 -4.682003E+0000
  1.189874E+0000  1.241305E+0000
  3.083816E+0000 -7.043465E-0001
 -5.222972E+0000  1.351790E+0000
  2.037474E+0000 -5.273623E-0001
 -8.710505E-0002  1.819888E+0000
 -2.552211E-0001  2.734699E+0000
 -6.993573E-0001  2.029385E+0000
 -2.283312E+0000 -2.255815E+0000
  8.461386E-0001 -2.188564E+0000
  4.499240E+0000  2.445257E-0001
 -9.466944E-0001  1.180346E+0000
 -2.090936E+0000  7.964834E-0001
 -2.768714E+0000 -3.089333E+0000
  1.728446E+0000 -9.520284E-0001
  3.510193E+0000  1.677023E+0000
 -4.165760E+0000  1.720042E+0000
 -1.978434E+0000 -2.247384E+0000
  3.448935E+0000 -1.247203E+0000
 -1.513275E+0000  1.723908E+0000
  5.521468E-0001  5.120281E-0001
 -3.909228E+0000  5.529279E-0001
  3.026890E+0000 -3.509823E+0000
  1.689629E+0000  1.412120E+0000
 -2.099810E+0000  2.430936E+0000
  1.286270E+0000 -1.660597E+0000
 -2.947192E+0000  4.171263E+0000
 -7.504001E-0001  3.461999E+0000
 -1.550885E+0000 -1.410649E+0000
 -5.398277E-0001  3.966949E-0001
  1.051907E+0000 -1.309048E-0001
 -1.186322E+0000  2.106844E+0000
  6.649753E-0001 -1.652889E+0000
  6.951604E-0004  2.535030E+0000
 -1.422218E+0000  2.846438E+0000
 -1.396362E+0000 -6.690528E-0001
 -5.504835E-0001 -2.964585E+0000
  1.706138E+0000 -2.208161E+0000
  1.144007E+0000  1.597050E+0000
 -1.274023E+0000 -7.292631E-0001
  1.473778E+0000 -1.322065E+0000
 -2.575904E-0001  1.282927E+0000
 -2.368053E-0001  9.057123E-0001
 -2.937285E+0000  5.943127E-0001
 -4.914844E-0001 -3.414669E+0000
  3.168649E+0000  8.432932E-0001
 -1.196210E+0000  3.487235E+0000
 -2.615227E+0000 -2.643816E-0001
  7.428046E-0001 -3.967452E+0000
  3.803954E+0000  1.905966E+0000
 -2.592677E+0000  4.086624E+0000
 -9.502239E-0001 -2.137876E+0000
 -1.443453E+0000 -2.879533E+0000
  4.109699E+0000  5.179291E-0002
 -3.421375E+0000  3.661123E+0000
 -9.224699E-0001 -1.573039E+0000
  1.473136E+0000 -2.074613E+0000
  2.655119E+0000  1.461902E+0000
 -4.388699E+0000  3.126242E+0000
 -6.104554E-0001  1.588498E+0000
  2.902487E+0000 -5.069458E+0000
 -7.308202E-0001  7.195225E-0001
  5.802222E-0001  1.345231E-0002
  2.905000E+0000  2.332214E+0000
 -2.009216E+0000  1.639217E+0000
  7.079158E-0002 -1.968896E+0000
 -8.957581E-0001 -1.457326E-0001
  3.936084E+0000  1.082313E+0000
  2.705605E-0001  3.073563E+0000
 -5.179876E+0000  3.852492E-0001
  5.988062E-0001 -6.060795E+0000
  4.209205E+0000 -1.662813E+0000
 -8.506375E-0001  6.501105E+0000
 -2.912769E+0000 -3.471999E+0000
 -3.212650E+0000 -4.340418E+0000
  2.671574E+0000  1.092014E+0000
  4.225338E-0001  1.764136E+0000
 -4.658206E-0001 -4.642734E-0001
  6.089702E-0001  1.209240E-0001
  1.157679E+0000  1.115831E-0001
  2.429837E-0001 -2.672859E-0001
 -2.517412E-0001 -3.188425E-0001
  4.698852E-0001 -7.799428E-0001
  5.312212E-0002 -2.261152E+0000
  5.282079E-0001  1.764626E-0001
 -1.258165E+0000 -1.798103E+0000
  1.423911E+0000 -1.781457E+0000
 -5.221264E-0001 -2.851830E-0001
  5.799258E-0001 -9.439714E-0001
  9.487336E-0001  2.991799E+0000
 -2.078734E+0000 -2.184442E-0001
 -1.006391E+0000  1.335187E+0000
  2.141710E+0000  1.400282E+0000
 -6.084540E-0001  1.443057E+0000
 -2.759305E+0000 -1.997468E+0000
  6.849911E-0001 -2.172224E+0000
  2.528630E+0000  1.779749E+0000
 -2.331029E+0000  6.606667E-0001
 -1.444860E+0000  4.033857E-0003
  1.196341E+0000 -1.803273E+0000
  1.694948E+0000  3.069125E+0000
 -3.296268E-0001  1.087304E+0000
 -1.656329E+0000 -8.157151E-0001
  2.156092E+0000 -5.332953E+0000
  2.456479E+0000 -2.657272E+0000
 -1.651563E+0000  2.537751E+0000
 -1.827087E+0000 -7.114030E-0001
 -5.870446E-0001 -4.036560E+0000
  2.728333E+0000 -2.705002E+0000
  5.174359E-0002 -3.994983E-0002
 -5.406637E+0000  2.347144E+0000
  3.528934E+0000 -2.785652E+0000
 -1.682118E+0000  2.178086E+0000
  2.629189E+0000  9.852841E-0001
 -1.020969E+0000  1.875921E+0000
 -2.734634E-0001 -5.987962E-0001
  4.639088E-0001 -2.888005E+0000
  3.870563E+0000  2.779690E+0000
 -2.540399E+0000  2.294981E-0001
 -1.804646E+0000 -1.364041E+0000
  3.210316E+0000 -3.025996E+0000
 -9.229607E-0001  4.267116E+0000
 -2.131961E+0000  2.333760E+0000
 -1.652108E-0001 -4.187067E+0000
  1.268668E+0000  7.600761E-0001
 -2.730577E-0001  3.616266E+0000
 -1.585802E+0000 -6.401161E-0002
 -4.577229E-0001 -2.468697E-0001
  2.322004E+0000 -2.087198E+0000
 -1.700025E+0000  3.007864E+0000
 -1.689390E+0000 -1.645626E+0000
  7.377249E-0001 -5.918994E-0002
  1.404853E+0000  2.173076E+0000
  1.561225E-0001 -3.357221E-0001
 -3.087437E+0000 -2.353772E+0000
  1.640219E+0000 -1.143616E+0000
  4.096453E+0000  1.922713E+0000
 -1.477961E+0000  2.260870E+0000
 -1.511971E+0000  6.230870E-0001
  3.155122E-0001 -1.936953E+0000
 -4.089898E-0001  3.492993E-0001
  3.473941E+0000 -2.827796E+0000
 -1.007858E+0000  1.375758E+0000
  7.838590E-0001  1.371677E+0000
 -3.182854E+0000 -1.845234E-0001
  3.309111E+0000 -7.881204E-0001
 -1.717870E+0000 -2.405058E+0000
  4.123876E+0000 -1.685485E+0000
 -1.289670E+0000  2.301620E+0000
 -1.197301E+0000  1.865869E+0000
  2.550487E-0002 -3.109437E+0000
  1.058528E+0000 -2.457986E+0000
  3.318738E-0001  2.806495E+0000
 -8.115960E-0002  3.046289E+0000
  8.777456E-0001  8.076032E-0001
 -9.364427E-0001 -3.745817E-0001
  1.732598E+0000  1.508366E+0000
 -2.195111E-0002  8.492965E-0001
 -2.021043E+0000  1.791104E+0000
  2.686593E+0000  2.359056E+0000
  1.920560E-0001  3.414884E+0000
 -2.654463E+0000  2.884656E+0000
 -4.645647E-0001  2.502113E-0002
 -2.822464E-0001  2.793154E+0000
  1.740206E+0000  3.240862E-0001
 -1.433522E+0000 -9.001569E-0001
 -3.496465E-0002 -1.146891E+0000
  2.765061E-0001  1.529063E+0000
 -2.398023E+0000  2.714774E+0000
  6.561887E-0001 -2.354656E-0001
 -5.352838E-0002 -2.950906E-0001
  1.137985E+0000  5.530227E-0001
 -3.499134E+0000  9.519170E-0001
  8.009844E-0001 -2.057245E+0000
  2.331706E+0000  1.402288E+0000
 -9.288107E-0001  2.380734E+0000
  6.778237E-0001  1.365137E-0001
 -7.440744E-0001 -3.147125E+0000
  8.514265E-0001 -3.706383E-0001
 -2.624294E-0001  2.094500E+0000
 -1.881581E-0001  1.915927E-0001
 -8.336971E-0001 -1.193758E+0000
 -1.304916E+0000 -4.827485E-0001
 -1.081696E+0000 -7.256491E-0001
  1.088614E+0000 -1.023820E+0000
 -1.210386E+0000 -7.353500E-0001
  8.078982E-0001 -1.673459E+0000
  1.342237E+0000 -1.848084E+0000
 -1.609064E+0000  2.288369E+0000
 -1.247316E+0000 -1.695926E+0000
  1.583242E+0000 -4.566806E-0001
  1.780123E+0000  6.417136E-0001
 -1.065703E+0000  1.248765E+0000
  1.696206E-0001 -2.589622E-0001
  3.701807E+0000 -3.290585E-0001
 -1.402670E+0000  1.500393E+0000
  1.822303E+0000  6.292894E-0001
 -1.728012E+0000 -4.039036E+0000
  1.133964E+0000 -3.483637E-0001
  2.700122E-0001  1.404280E+0000
 -8.848007E-0002  1.438486E-0001
 -7.295590E-0001  6.373010E-0001
  1.593913E-0001 -2.064699E+0000
 -4.906482E-0001 -1.148196E+0000
 -1.892157E+0000  1.418629E+0000
  1.145914E-0001  2.188337E+0000
 -2.264024E+0000 -8.461158E-0001
  8.475700E-0001 -3.549291E+0000
  2.886256E+0000 -1.075104E+0000
  2.500221E+0000  1.323493E+0000
 -4.462395E+0000 -8.516036E-0001
 -8.351028E-0001 -7.479343E-0001
  3.125081E+0000 -1.123085E+0000
 -1.427767E+0000  1.605171E+0000
 -9.762064E-0001 -1.682456E+0000
  3.928447E-0001 -2.196842E+0000
 -6.227843E-0001  1.933662E-0001
  2.028844E+0000  1.166259E+0000
 -3.897821E+0000 -8.966221E-0001
 -1.101255E-0001 -3.185453E+0000
  2.882023E+0000 -9.991775E-0001
 -1.205354E+0000  2.264612E+0000
 -1.811098E+0000  8.161539E-0002
  8.775547E-0001 -4.181678E+0000
  2.057871E+0000  3.464531E-0001
  9.332699E-0001  1.000647E+0000
 -1.289425E+0000  2.827132E+0000
  2.322691E-0001 -3.363465E+0000
 -6.966652E-0001 -1.496273E+0000
  7.793342E-0001  1.996004E+0000
 -2.630365E+0000 -2.547110E-0001
 -2.187242E+0000 -3.195771E+0000
  3.120641E+0000 -2.356737E+0000
 -5.996414E-0001  3.398632E+0000
 -1.533238E+0000  1.144398E+0000
  5.523321E-0001 -9.227475E-0001
 -1.089055E-0002 -4.264877E+0000
  7.361953E-0002 -2.499057E-0001
  9.971476E-0001 -1.765447E+0000
 -8.960372E-0001  9.797208E-0001
 -1.162161E+0000  1.012865E+0000
  1.504075E+0000  5.529904E-0001
 -1.026086E+0000 -6.167970E-0001
  2.788640E-0001  1.416913E+0000
 -2.041511E+0000  9.317637E-0001
  2.862719E+0000 -1.624926E+0000
 -2.307162E+0000 -1.712705E+0000
  1.849215E+0000 -1.419229E+0000
  1.177656E-0001  1.253308E+0000
  1.067623E+0000  9.570066E-0001
 -2.982919E+0000 -9.712647E-0001
  4.246063E-0001 -2.264631E+0000
  1.532050E+0000 -3.002423E-0001
  9.920860E-0001  3.039163E+0000
 -2.894235E+0000 -2.091123E+0000
 -2.320468E-0001 -4.525622E-0001
  5.666674E+0000  6.611491E-0001
 -2.778753E+0000  5.223083E+0000
 -4.265182E+0000 -2.038561E+0000
  1.927604E+0000 -5.241039E+0000
  4.449314E+0000  2.602606E+0000
 -3.659408E+0000  3.446551E+0000
 -1.842431E+0000 -1.959786E+0000
  1.993378E+0000 -3.245383E+0000
  3.060777E-0001  5.249123E+0000
 -8.050646E-0001  3.133952E+0000
 -1.972181E+0000 -3.017764E+0000
 -1.196576E+0000 -4.555698E-0001
 -1.065084E+0000 -9.124262E-0002
  1.250437E-0001  1.601111E+0000
  3.177175E-0001  2.668187E+0000
 -2.243538E+0000 -1.635617E+0000
  7.430942E-0002 -1.911837E+0000
  1.130853E+0000 -3.728118E+0000
 -1.416036E+0000  3.416142E+0000
  1.918502E+0000 -2.407937E+0000
 -2.409577E+0000  9.642128E-0001
  2.815438E+0000 -1.921121E+0000
 -1.681855E+0000  1.370095E+0000
  1.197036E+0000 -1.762853E-0001
  1.829708E+0000 -2.129321E+0000
 -2.181098E+0000  2.413481E+0000
  1.186237E+0000 -1.946262E+0000
 -4.142859E-0002  4.816957E-0001
  3.013154E+0000  8.422990E-0001
 -1.659671E+0000 -1.545313E+0000
 -1.720576E+0000 -1.475249E+0000
  3.297376E+0000 -1.491323E+0000
 -1.463567E+0000  1.554618E+0000
  5.994056E-0001  4.088925E-0001
 -1.162163E+0000 -3.717448E-0001
  2.125698E+0000 -2.667777E+0000
  1.300310E-0001 -3.775435E+0000
 -1.662064E-0001  1.126355E-0001
  6.957501E-0001  4.096166E-0001
 -2.911250E+0000  1.165521E+0000
  4.007339E-0001 -2.390924E+0000
  3.068310E+0000 -1.719932E+0000
  3.632798E-0001  1.429504E+0000
 -3.822353E-0002 -1.616892E+0000
 -1.564361E+0000 -1.394897E+0000
  4.536555E-0002  2.050170E+0000
 -1.622906E-0001 -2.359556E+0000
 -3.357960E+0000 -6.549789E-0001
  2.224805E+0000 -1.024833E+0000
 -7.007159E-0001  7.935110E-0001
  7.692996E-0001  5.607703E-0001
 -1.932042E+0000  4.327654E-0001
 -1.100335E+0000 -2.894691E+0000
  1.347527E+0000 -2.453751E+0000
 -1.161753E+0000 -4.508831E-0001
  1.732620E+0000 -9.330342E-0001
  2.949309E-0001  9.182395E-0001
  2.141240E-0001  3.090509E+0000
 -1.799680E+0000 -2.552906E+0000
  2.226949E+0000 -1.943443E-0001
 -6.328852E-0001 -7.189431E-0001
 -5.243749E-0001  2.597348E+0000
 -9.292915E-0001 -7.696480E-0001
 -1.645266E+0000  4.784258E-0002
  1.870228E+0000  8.623425E-0001
  2.615019E+0000 -2.426064E-0001
 -2.739581E+0000  3.089488E+0000
  1.921561E+0000 -1.854804E+0000
  1.333500E+0000  8.191397E-0001
 -5.485918E-0002 -5.084334E-0001
 -2.209784E+0000 -1.449916E+0000
 -7.298607E-0001 -2.103810E+0000
  1.630261E+0000 -3.616515E+0000
  1.110969E+0000  3.120044E+0000
 -3.825743E+0000  2.464546E+0000
 -8.927900E-0002 -2.123295E+0000
  1.449618E+0000  2.464418E-0001
  1.015854E+0000  2.769029E+0000
 -1.573773E-0001  8.301293E-0002
 -7.490832E-0001 -9.556373E-0001
  2.033769E-0001 -8.920177E-0001
  5.613109E-0001 -1.098307E+0000
 -3.272414E+0000  2.873111E+0000
  7.696552E-0001 -1.303403E+0000
  1.451332E+0000  3.537166E+0000
 -1.019253E+0000  2.275550E+0000
 -3.079166E+0000 -2.610892E-0001
 -7.362442E-0001 -4.738823E+0000
  4.725946E+0000 -5.209986E-0001
  7.168622E-0001  3.302437E+0000
 -5.308339E+0000  6.739069E-0001
 -4.949269E-0002 -4.563272E+0000
  2.546129E+0000  2.270578E+0000
  7.942215E-0001  3.379082E+0000
 -4.814474E+0000 -1.093137E+0000
  1.085331E+0000 -7.098120E+0000
  3.804426E+0000  8.223641E-0001
  2.682778E-0003  4.705386E+0000
 -6.948639E+0000 -1.905268E+0000
  2.153084E+0000 -4.549352E+0000
  1.753965E+0000  4.275220E+0000
 -6.147298E-0001  3.239036E+0000
 -2.038127E+0000 -1.028974E+0000
  4.608675E-0001 -1.938009E+0000
  1.342527E+0000  2.510482E+0000
 -2.592632E+0000  1.954135E+0000
 -2.493678E+0000 -2.624766E+0000
  1.579644E+0000 -1.437748E+0000
 -1.505636E-0001  1.140402E-0001
  1.459354E+0000  2.356635E+0000
 -2.042931E+0000 -2.082751E+0000
  1.053483E+0000 -4.272860E+0000
 -6.274433E-0002  1.123868E+0000
  1.096959E+0000  3.322080E+0000
 -2.375302E+0000 -2.354405E+0000
 -1.959479E+0000 -2.376963E+0000
  3.202209E+0000 -1.233117E+0000
 -1.967790E-0001  1.524041E+0000
  2.173825E-0002  2.380497E+0000
 -1.588911E+0000 -3.103702E+0000
 -2.090688E-0001 -3.135908E+0000
  2.577551E+0000  8.186574E-0003
 -9.605716E-0001  4.410230E+0000
 -2.826585E+0000  3.898417E+0000
 -2.230414E+0000 -4.062716E+0000
  2.732290E+0000 -2.208543E+0000
  1.268659E+0000  3.035792E+0000
 -9.402733E-0001  1.651989E+0000
 -2.065277E+0000 -4.357540E+0000
  4.947317E+0000 -8.094652E-0001
 -2.296278E+0000  2.890491E+0000
 -3.187304E+0000 -8.737316E-0001
  1.702603E+0000 -2.520338E+0000
  1.803198E+0000 -1.887884E+0000
 -2.575790E+0000  2.422265E+0000
 -8.009716E-0001 -3.930539E+0000
 -1.940471E+0000 -1.552996E+0000
  1.862526E+0000 -5.673737E-0001
  2.655269E-0001 -1.965696E+0000
 -5.832320E-0001  7.071060E-0001
 -1.431944E-0001  5.675083E-0001
 -1.497064E-0001  1.799512E+0000
 -9.154652E-0001 -1.008140E+0000
  3.024286E-0001 -3.091221E+0000
  2.588981E+0000  1.125579E+0000
  3.032181E-0001  4.208599E-0001
 -3.778065E-0001 -1.418946E+0000
 -1.893670E+0000 -1.078971E+0000
  1.720865E+0000 -5.721965E-0001
 -3.030810E-0001  2.601998E+0000
 -2.324940E+0000 -1.344572E+0000
 -1.443888E+0000 -3.263687E+0000
  3.445074E+0000  1.004913E+0000
 -9.532804E-0001  3.948120E+0000
 -4.475596E+0000  9.905526E-0002
  5.604816E-0001 -2.694697E+0000
  2.419094E+0000 -3.040295E-0001
 -1.224670E+0000  2.294504E+0000
 -2.667406E+0000 -1.850989E+0000
  1.847227E+0000 -8.363940E-0002
  2.658024E+0000  5.713630E+0000
 -5.035236E+0000  3.955695E+0000
 -4.387959E-0001 -1.615843E+0000
  2.023061E+0000 -9.334635E-0001
  5.593059E-0001  4.184796E+0000
  1.063227E-0001 -7.044838E-0001
 -3.044011E+0000 -2.676579E+0000
  3.397820E+0000 -1.057435E+0000
 -7.558406E-0001  1.071361E+0000
 -1.899927E+0000 -1.097398E+0000
  1.136112E+0000 -1.675035E+0000
  7.132583E-0001  4.136478E+0000
  2.425285E+0000 -1.412473E+0000
 -3.094961E+0000  3.352677E-0001
  2.280156E+0000 -2.352713E+0000
 -6.113589E-0001 -3.428703E-0001
  1.156337E+0000  3.210404E-0001
 -4.740794E-0001 -4.195171E-0002
  2.091012E+0000  4.665707E-0001
 -1.225727E+0000 -1.554184E+0000
  1.343368E+0000  3.628211E-0001
 -1.474847E+0000  2.863812E+0000
  1.012004E+0000 -2.751365E+0000
 -1.085396E+0000  1.526137E+0000
  1.874219E+0000 -3.050316E-0001
 -1.300588E+0000  2.073888E+0000
  5.416533E-0001  1.223029E+0000
 -3.326966E+0000  2.040180E-0001
  2.832737E+0000 -1.394867E+0000
  1.966945E+0000  6.971842E-0001
  1.964271E-0001 -1.893612E-0001
 -2.293083E+0000  2.527126E-0001
  2.103797E+0000 -6.428741E-0001
  9.132256E-0002 -3.918837E-0002
 -2.702976E+0000  3.950912E-0001
 -1.109137E+0000 -2.328561E+0000
  1.431290E+0000  1.579531E-0001
  9.299048E-0001  2.252263E+0000
 -1.772438E+0000  2.730465E+0000
 -1.305673E+0000 -2.532965E+0000
  4.101180E-0001 -3.840532E+0000
  4.338117E+0000 -1.456497E+0000
 -6.714708E-0001  4.720187E+0000
 -2.401899E+0000 -1.064471E+0000
  1.377230E+0000 -4.836569E+0000
  1.543374E+0000 -8.899656E-0002
  9.176911E-0001  4.442171E+0000
 -2.134187E+0000 -1.140772E+0000
 -9.895299E-0001 -1.792251E+0000
  3.333429E+0000  6.789192E-0003
 -2.194595E+0000  3.354457E+0000
  4.371852E-0001 -8.226898E-0001
 -1.881615E+0000 -2.564313E+0000
  2.620639E+0000  8.971926E-0001
 -3.548639E-0001  2.134170E-0001
 -3.716982E-0003 -3.918584E+0000
 -2.092074E-0001 -2.012446E+0000
  1.070728E+0000 -7.270642E-0002
 -1.842009E+0000  5.856450E-0001
  1.504112E+0000 -2.104005E+0000
  2.324866E+0000  1.625065E+0000
 -1.110691E+0000  3.013793E+0000
 -7.604968E-0001 -3.137161E+0000
  3.343133E+0000 -1.683776E+0000
  2.152637E+0000  2.532493E+0000
 -1.669889E+0000 -3.244135E-0001
  6.452554E-0001 -4.327675E+0000
  1.779759E+0000 -1.979172E+0000
 -7.970476E-0001  3.077267E+0000
 -9.764796E-0001  3.357833E+0000
 -4.251994E+0000 -3.475975E+0000
  2.912642E+0000 -4.199624E+0000
  5.182958E+0000  6.925737E+0000
 -3.816297E+0000  4.476574E+0000
  2.011818E-0001 -3.999182E+0000
 -5.747544E-0001 -3.097737E+0000
  9.360572E-0001  6.646889E-0001
  1.322795E+0000 -9.395627E-0001
 -1.553294E+0000 -1.285134E+0000
 -2.109642E+0000 -2.057100E+0000
  4.093232E+0000 -2.063137E+0000
 -2.611054E+0000  1.069683E+0000
 -9.072612E-0001  1.625609E+0000
 -2.367374E-0001 -2.359212E-0001
 -1.086336E-0001 -3.816985E+0000
  2.127102E-0001  2.591060E+0000
 -1.308914E+0000 -3.118428E-0001
 -2.340415E+0000 -1.222906E+0000
  3.349322E+0000 -2.127526E+0000
 -3.040242E-0001  1.686081E-0001
  9.647168E-0001 -8.416257E-0002
 -7.287225E-0001  1.308397E-0001
 -1.715927E+0000 -1.984929E-0001
  3.319799E+0000 -4.559018E-0002
 -2.276952E+0000 -4.382689E-0001
 -7.852356E-0001 -2.247468E+0000
  4.410542E-0001 -8.713441E-0001
  1.176540E+0000 -1.921565E+0000
 -6.942746E-0001 -2.496389E+0000
  2.243352E+0000 -6.163753E-0001
  1.122761E-0003  4.378183E+0000
 -2.319875E+0000 -1.991136E+0000
  2.108384E+0000 -2.424168E+0000
  2.723172E+0000  2.610226E+0000
 -2.826554E+0000  4.985599E+0000
 -5.149288E-0001 -3.964574E+0000
  1.177595E+0000 -9.584629E-0001
  3.394897E+0000  1.139149E+0000
 -3.246234E+0000  1.645573E+0000
 -1.163176E+0000 -1.140016E+0000
  1.707590E+0000 -9.670766E-0002
 -1.405137E+0000  1.668707E+0000
 -1.046818E-0001 -1.574144E+0000
  8.592467E-0001 -1.336255E+0000
 -8.089373E-0001  2.595531E+0000
 -1.478030E+0000 -3.243986E+0000
 -1.159391E+0000 -1.582342E+0000
  2.955463E+0000 -3.818920E+0000
  1.149502E+0000  2.333379E+0000
 -5.687431E-0001  1.944679E-0001
 -9.052050E-0001 -9.631717E-0001
 -6.052818E-0001  1.172657E+0000
  1.685835E+0000 -8.411707E-0001
 -3.691044E+0000  2.431430E+0000
  1.131920E+0000 -2.909965E+0000
  1.926152E+0000  7.912446E-0001
 -8.310211E-0001  3.299201E+0000
 -3.973654E-0001 -2.083191E+0000
 -2.259899E+0000  2.125040E+0000
  4.639410E+0000  8.917017E-0001
 -1.510634E+0000  9.957713E-0001
 -7.926044E-0001  1.154548E+0000
 -9.376276E-0001 -5.844167E-0001
  3.701493E+0000 -1.655923E+0000
 -4.150815E-0001  3.437441E+0000
  1.255144E-0001 -9.446812E-0001
 -2.695373E+0000 -2.562917E+0000
  9.838836E-0001 -1.472921E+0000
  1.143896E+0000  1.291452E+0000
 -4.466004E-0001 -1.852531E+0000
 -2.273237E+0000  3.723164E-0002
  2.872655E+0000 -2.780494E+0000
 -1.629269E+0000  4.442785E+0000
 -6.526003E-0001  2.003374E+0000
  6.504188E-0001 -3.774715E+0000
  1.078577E-0001 -1.602993E+0000
  1.633715E+0000 -5.981516E-0001
  1.095179E-0001 -6.419277E-0001
  6.107359E-0002  1.720028E+0000
  1.292696E-0001 -3.188636E+0000
  2.560911E+0000 -2.583391E+0000
 -9.637056E-0001  7.735565E-0001
  7.396031E-0001  1.963491E+0000
 -1.530061E+0000  6.571257E-0001
 -1.122744E+0000  7.668240E-0001
  1.035038E+0000  1.870244E+0000
  1.670596E+0000  2.838938E+0000
 -2.041097E+0000  2.959586E+0000
 -1.241553E+0000 -3.387721E+0000
  1.076398E+0000 -1.308840E-0001
  2.938274E+0000  2.302765E+0000
 -4.733309E+0000  2.047538E+0000
  2.487063E-0001 -7.955224E-0001
  2.327544E+0000 -9.153888E-0001
  7.867312E-0001  3.707823E+0000
 -2.854612E+0000 -1.244206E+0000
  3.180740E-0001 -1.630696E+0000
  3.697272E+0000 -4.008783E-0001
 -2.362122E-0001  2.478126E+0000
  3.140039E-0003  4.629396E-0001
 -6.273419E-0001 -2.902120E+0000
  8.726849E-0001 -9.485742E-0002
  1.432301E+0000  7.564944E-0001
 -2.369281E+0000  1.667829E+0000
  6.420944E-0001 -2.901751E+0000
  2.809462E-0002  1.481621E-0001
 -1.733201E+0000 -2.452283E-0002
  1.421354E-0001 -1.310797E+0000
  3.656542E-0001  3.917683E-0001
  8.608023E-0001 -1.374436E+0000
 -1.043425E+0000  1.024147E+0000
  7.022887E-0001  3.344624E+0000
  1.681084E+0000 -1.253674E-0001
 -4.155991E+0000  2.434132E+0000
  2.179949E+0000 -4.627048E+0000
  7.815183E-0001  4.733908E-0001
  2.182844E+0000  7.015402E-0001
 -3.300438E+0000 -7.401208E-0001
 -1.478363E-0001 -2.529849E+0000
  3.798952E+0000 -2.903823E+0000
 -3.167528E+0000  4.784410E+0000
 -1.885264E+0000 -3.153026E+0000
 -2.117053E+0000  5.441402E-0001
  3.503927E+0000 -1.815821E+0000
 -7.105683E-0001  3.060807E+0000
 -6.486947E-0001  1.523599E+0000
  6.846793E-0001  3.756616E-0002
 -4.484664E-0001  2.663004E+0000
  1.065381E+0000 -6.490778E-0001
 -4.113489E+0000  1.544271E+0000
  3.724282E+0000 -1.382178E+0000
 -1.074360E+0000  3.191339E+0000
 -1.665879E+0000  1.049331E+0000
  1.596980E+0000 -5.369985E+0000
  9.702371E-0001 -1.503487E+0000
  3.528807E+0000  1.899859E+0000
 -4.453354E+0000  2.038235E+0000
  7.051925E-0001 -2.420338E+0000
  2.282569E+0000 -1.349860E+0000
  5.364901E-0001  2.455171E+0000
 -5.991708E-0001 -1.860809E-0001
 -2.113476E-0001  1.338822E+0000
  1.680222E+0000  6.362121E-0001
 -2.303951E+0000  3.217794E+0000
 -1.178336E-0001 -2.669986E-0001
  1.360765E-0001 -7.218875E-0002
  2.504343E+0000 -1.756286E+0000
 -2.870352E-0001  3.939031E+0000
 -1.144567E+0000 -1.991561E+0000
 -2.158492E+0000 -1.723929E+0000
  3.981156E+0000  1.010164E-0001
 -1.789915E+0000  2.039703E+0000
 -5.755962E-0001 -2.882015E-0001
 -6.840989E-0001 -8.495868E-0001
  1.862368E+0000  1.118901E+0000
 -1.023348E+0000 -1.690977E+0000
  8.363339E-0001  2.483492E+0000
  7.742722E-0002 -6.091705E-0001
  4.663226E-0001 -2.843747E+0000
  4.374522E+0000  2.197225E+0000
 -1.491094E+0000  3.819806E-0001
 -6.386823E-0001 -1.960260E+0000
  5.605802E-0001 -4.669441E+0000
  1.500385E+0000  3.860941E-0001
 -3.418035E+0000  1.595485E+0000
  1.693501E-0001 -2.760265E+0000
  1.244451E+0000 -2.480197E+0000
  8.956691E-0001  1.426916E+0000
 -7.138286E-0001  1.262267E+0000
 -6.291114E-0001  1.214232E+0000
  5.012451E-0001 -2.551947E+0000
  1.280908E+0000  4.720701E-0001
  1.816986E+0000  2.843112E+0000
 -6.549609E-0001  2.545484E-0001
 -2.068468E+0000 -3.545162E+0000
  3.096955E+0000 -1.491682E+0000
  1.337093E+0000  7.960504E-0001
 -2.048591E-0001  1.428191E+0000
 -9.204394E-0001  8.254737E-0002
 -1.423715E+0000  1.311121E+0000
 -6.642710E-0001  3.253861E-0001
  1.479701E+0000 -6.867725E-0001
 -2.184298E+0000 -6.665363E-0001
  9.967277E-0001  3.436319E-0001
  1.145523E+0000 -1.036913E+0000
  1.439956E+0000  1.917839E+0000
 -1.636096E+0000  1.248216E+0000
  2.760294E-0001 -1.814311E-0001
  1.731620E+0000 -6.093108E-0002
 -8.389623E-0001  6.179157E-0001
 -1.297724E+0000  2.245628E+0000
 -1.063890E+0000  2.282775E-0001
 -1.752694E+0000  2.188152E-0001
  1.317350E+0000 -2.276562E-0001
 -2.235628E-0003  2.694621E+0000
 -1.197337E+0000 -2.103614E+0000
 -2.165792E+0000 -9.838565E-0001
  4.528019E+0000 -7.023586E-0002
 -2.882530E+0000  2.362651E+0000
 -5.875561E-0001 -2.201674E+0000
  5.426740E-0001 -5.442099E-0001
  5.510391E-0001 -7.956885E-0001
 -2.599219E+0000  1.909119E+0000
  6.119845E-0001 -3.075459E+0000
 -5.551137E-0001 -1.777470E+0000
  1.591920E-0001  2.281608E+0000
 -1.716090E-0001 -1.498771E+0000
 -3.411108E+0000 -1.099768E+0000
  6.261249E+0000 -3.291011E+0000
 -3.401619E+0000  7.303553E+0000
 -1.810438E+0000 -1.485085E+0000
 -5.392663E-0002 -4.078866E+0000
  2.481486E+0000 -2.526967E+0000
  1.395848E+0000  3.655047E+0000
 -3.930933E+0000 -1.688333E+0000
 -4.906424E-0001 -5.379934E+0000
  4.422280E+0000 -8.153594E-0001
 -2.974603E+0000  4.873413E+0000
 -1.343997E+0000 -1.835571E+0000
 -4.322796E+0000 -7.406732E-0001
  9.839528E-0001 -9.179634E-0001
  1.534465E+0000  1.342818E+0000
 -1.578878E+0000  1.276167E+0000
 -2.045203E+0000 -4.713617E+0000
  4.720604E-0001 -1.094809E+0000
  9.167035E-0001  1.077990E+0000
  7.204415E-0002  5.274730E-0001
 -2.549215E+0000 -9.543700E-0002
  1.660136E+0000 -2.035574E+0000
  1.961979E+0000  3.689257E-0001
 -1.148040E+0000  3.731544E+0000
  7.666834E-0001 -3.149554E+0000
 -2.343566E+0000  5.313804E-0001
  4.859047E-0001  1.887897E-0001
 -7.072198E-0001 -6.631836E-0001
  8.511152E-0001 -1.753179E+0000
  4.554505E-0001  6.083389E-0001
  1.322067E+0000  9.666285E-0001
 -8.742297E-0001  1.998740E+0000
 -2.788629E+0000 -1.606837E+0000
  2.560097E+0000 -1.889721E+0000
  2.047196E+0000 -6.796522E-0001
 -7.971057E-0001  1.934693E+0000
 -3.560013E+0000 -9.606324E-0001
  2.546698E+0000 -2.512656E+0000
  1.036479E+0000  3.348677E+0000
 -2.689176E+0000  3.874665E+0000
 -9.412911E-0001 -2.136937E+0000
 -1.695973E+0000 -2.564043E+0000
  2.729864E+0000  5.135603E-0001
 -9.913367E-0001  9.290944E-0001
 -2.151808E+0000  4.292234E-0001
  3.067284E-0001 -4.006535E+0000
  3.306274E+0000  2.368876E+0000
 -2.756607E+0000 -2.163917E-0001
 -2.009966E-0001 -4.866406E+0000
  1.669799E+0000 -3.911910E+0000
  2.832640E+0000 -1.628835E+0000
 -2.494207E+0000  2.882962E+0000
  6.531204E-0001 -2.215487E+0000
  2.912277E+0000 -3.814631E-0001
  1.527052E-0003  1.054770E+0000
 -1.934616E+0000  1.342167E+0000
  6.215967E-0001 -2.465493E+0000
  6.343000E-0001 -7.135056E-0001
 -4.339325E-0001  1.811275E+0000
 -1.423469E+0000 -2.127325E+0000
  2.360162E+0000 -1.405925E+0000
  2.097932E+0000  4.136152E+0000
 -6.561204E-0003  9.746682E-0001
 -4.149772E+0000 -2.526597E-0001
  3.868766E+0000 -2.322858E+0000
 -1.124933E+0000  1.552908E+0000
 -7.410355E-0001 -8.082871E-0001
 -3.423150E+0000 -6.618723E-0001
  2.117258E+0000  9.019199E-0001
  1.780342E-0001  4.826082E-0001
 -3.689580E+0000  1.318146E+0000
  2.269459E+0000 -3.657248E+0000
  8.801981E-0001  3.657701E-0001
 -6.910864E-0001  2.227364E+0000
  5.466877E-0001 -3.315629E+0000
 -4.954497E-0001 -1.840618E+0000
  3.602532E+0000  3.583125E-0002
 -9.814443E-0002  5.331766E+0000
 -1.722376E+0000 -7.561615E-0001
  9.897362E-0001 -4.637302E-0001
  2.453158E+0000  3.089967E+0000
 -5.818215E-0001  1.097905E+0000
 -1.769670E+0000  1.484799E+0000
  3.498883E+0000 -4.211891E+0000
  2.446819E-0001  2.264262E+0000
 -8.189124E-0001  1.370831E+0000
 -2.269439E+0000 -4.242175E+0000
  1.429190E+0000  9.129910E-0001
  3.514471E+0000 -1.165928E+0000
 -1.332023E+0000  4.583415E+0000
 -2.057880E+0000 -6.022257E+0000
  1.885530E+0000 -2.528576E+0000
  2.498067E+0000  1.834403E+0000
 -1.386106E+0000  6.983525E-0001
  1.824004E+0000 -8.901868E-0001
 -1.315648E+0000 -1.252428E+0000
  1.223111E+0000  7.995449E-0001
 -1.974191E+0000  1.957455E+0000
  4.374815E-0001 -1.269266E-0001
  2.999661E+0000 -5.807872E-0001
  4.727032E-0001  2.732088E+0000
 -2.071179E-0001  1.112405E+0000
 -2.544605E+0000 -4.261807E+0000
  2.383607E+0000 -1.579328E+0000
  1.735439E-0001  3.827381E-0001
  3.129155E-0001 -1.237801E+0000
 -2.702105E-0001 -1.685933E+0000
 -4.209385E-0001  2.051675E+0000
  8.755475E-0001  1.903724E+0000
 -7.984418E-0001  2.579404E-0001
 -2.006537E+0000 -2.876444E+0000
  8.743568E-0001 -1.868213E+0000
  6.391444E-0001  5.081935E+0000
 -1.940231E-0001  3.386822E+0000
 -2.307661E+0000 -2.846106E+0000
  2.225744E+0000 -2.211111E+0000
  2.125656E+0000  2.210281E+0000
 -1.016117E+0000  2.061965E+0000
  2.286785E-0001 -7.692320E-0001
 -9.496921E-0002  2.798712E-0001
  5.581061E-0001  1.745104E+0000
 -4.171683E-0001 -4.146451E-0001
  6.703148E-0001 -1.320916E-0001
  3.175334E+0000 -1.263037E-0001
 -2.970563E+0000  4.934025E+0000
  1.718461E-0001 -2.458162E+0000
 -1.067717E-0001 -1.789205E+0000
  9.834936E-0001  5.678749E-0001
  3.418772E-0002 -5.209017E-0001
 -3.333796E+0000  2.971007E-0002
  3.498806E+0000 -6.246775E+0000
 -4.279019E-0001 -1.859392E+0000
  3.662081E+0000 -1.498016E+0000
 -2.614309E+0000  2.099386E+0000
 -1.021830E+0000  1.059464E-0001
  4.773171E-0001 -2.998015E+0000
 -1.500313E+0000  1.176664E+0000
 -6.042716E-0002  7.488355E-0001
 -5.514777E-0001  1.366082E-0001
  5.796705E-0001 -3.055352E+0000
  2.218802E+0000  1.033710E+0000
 -1.014134E+0000  1.910586E+0000
 -3.629863E+0000 -1.283277E+0000
  2.390115E+0000 -1.441255E+0000
  1.305449E+0000  1.643190E+0000
  3.768841E-0001  2.683862E+0000
 -1.151105E-0001 -1.577346E+0000
 -3.494054E-0001 -5.566391E-0001
  3.413762E+0000 -1.694313E+0000
 -6.214957E-0001  4.191584E+0000
 -1.586629E+0000 -3.478902E-0001
 -1.803441E+0000 -5.053710E-0001
  3.286536E+0000  5.854201E-0001
 -7.654429E-0001  4.245553E+0000
 -2.351952E-0001  3.186729E-0001
 -1.548773E+0000 -1.181163E+0000
  1.446044E+0000 -1.594464E-0001
 -6.185039E-0001  3.785510E+0000
 -4.739082E-0001 -2.380013E+0000
 -9.059834E-0001 -1.479094E+0000
  1.318067E+0000  2.403370E+0000
 -4.221096E-0001  1.892732E+0000
 -2.266181E-0001 -2.748602E+0000
 -1.480736E+0000  7.822948E-0002
  1.138081E+0000  1.120619E+0000
  2.895099E+0000  3.034464E+0000
 -5.186188E+0000  2.046530E+0000
  1.432820E+0000 -5.118192E+0000
  3.316561E+0000  1.333302E+0000
 -6.093155E-0002  4.953324E+0000
 -4.229750E+0000 -2.863914E+0000
 -2.022046E-0001 -2.561815E+0000
  3.115807E+0000  4.592763E+0000
 -3.632995E+0000  4.264287E+0000
  6.198929E-0001 -3.022930E+0000
  4.866078E-0001 -3.970402E+0000
  1.947080E+0000 -5.364416E-0001
  1.070490E+0000  5.493933E+0000
 -5.046126E+0000  2.425651E+0000
  2.692064E-0002 -6.286795E+0000
  9.953951E-0001 -1.463887E-0001
  1.750085E+0000  5.030602E+0000
 -3.297196E+0000  2.151058E+0000
 -1.764872E+0000 -6.667668E+0000
  4.700025E+0000 -4.765281E-0001
  1.473785E+0000  5.592935E+0000
 -3.363750E+0000  2.853041E+0000
 -1.425083E+0000 -6.146766E+0000
  3.156651E+0000 -1.609228E+0000
  1.894203E+0000  3.996513E+0000
 -5.118506E+0000 -1.510032E+0000
  1.800944E+0000 -3.736656E+0000
  3.840857E+0000  1.072546E+0000
  7.891165E-0001  2.830840E+0000
 -4.179628E+0000 -2.066787E+0000
  7.359592E-0001 -5.639532E+0000
  4.759718E+0000  1.453029E+0000
 -1.011524E+0000  4.055064E+0000
 -4.045439E+0000 -3.333151E+0000
  2.114780E-0001 -2.669101E+0000
  4.052581E+0000  2.824698E+0000
 -1.413417E+0000  1.999364E+0000
 -3.289171E+0000 -2.551418E+0000
  2.439570E+0000 -5.478164E+0000
  3.983232E+0000  3.116309E+0000
 -1.982607E+0000  1.059052E+0000
 -1.990718E+0000 -3.251054E+0000
  3.168664E+0000 -4.849801E+0000
  4.472926E-0001  3.961950E+0000
 -7.992455E-0001  2.761550E+0000
 -3.362388E+0000 -3.724567E+0000
  2.411786E+0000 -1.467448E+0000
  3.656565E+0000  5.860218E-0001
 -4.026427E+0000  1.695174E+0000
  2.332211E+0000 -5.007337E+0000
  1.840160E+0000 -1.794586E+0000
  1.737531E+0000  1.366318E+0000
  4.132949E-0001  3.065933E+0000
  2.929489E-0001 -3.021636E+0000
  8.463004E-0001 -2.989462E+0000
  1.863282E+0000 -1.507144E-0001
  1.250143E-0002  1.696917E+0000
 -6.635197E-0001 -1.403949E+0000
 -2.081838E+0000 -1.127595E-0001
  1.639015E+0000 -6.412605E-0001
  1.056467E-0001  1.763783E+0000
 -7.050249E-0001 -1.146544E-0001
  4.724954E-0001 -1.942851E+0000
  6.143248E-0001  2.221815E+0000
  2.076940E+0000 -2.401833E-0001
 -3.599476E+0000  6.727325E-0001
 -2.277115E-0001 -4.342635E+0000
  6.878859E-0001 -1.814500E+0000
  1.577142E+0000 -3.568822E-0002
 -8.447886E-0001  1.409595E+0000
 -1.135447E-0001 -1.087435E+0000
  9.306570E-0001 -3.885831E+0000
  8.737100E-0001  2.665068E-0001
 -1.246199E+0000  3.899909E+0000
 -2.956633E-0001 -4.807864E+0000
 -6.513694E-0001 -3.643637E+0000
  4.081248E+0000  2.156372E+0000
 -3.452656E+0000  3.596765E+0000
 -3.229867E+0000 -1.334022E+0000
  1.535358E+0000  5.175468E-0001
  6.362672E-0001  2.846795E+0000
 -2.863344E+0000  5.718006E-0001
 -3.640677E+0000 -2.968668E+0000
  3.511917E+0000 -1.201981E+0000
  2.377550E+0000  2.811195E+0000
 -3.696295E+0000  1.225127E+0000
 -1.934694E+0000 -2.831626E+0000
  2.128029E+0000 -1.620742E-0003
  5.754421E-0001  3.597391E+0000
 -1.862080E+0000 -3.070873E-0001
 -4.298278E-0001 -3.881348E-0002
 -6.203277E-0002 -9.905471E-0001
  2.571609E+0000  9.277141E-0001
 -4.260590E+0000 -3.320905E-0001
  1.224575E-0001 -2.988656E-0002
 -1.348395E+0000 -1.351954E+0000
  4.454343E+0000 -8.189995E-0001
 -2.077407E+0000  3.591710E+0000
 -9.999007E-0001  4.622248E-0001
  9.190420E-0002 -2.507962E+0000
  4.970092E+0000 -3.154809E+0000
 -1.907328E-0001  3.027979E+0000
 -3.429643E+0000 -3.034784E+0000
  4.885252E-0001 -4.660743E-0001
 -5.242092E-0001  1.443054E+0000
  2.038543E+0000  1.219727E+0000
 -3.087147E+0000 -1.588743E+0000
  4.738304E-0001 -3.417293E+0000
  5.530581E+0000  2.968104E-0001
 -1.960873E+0000  4.507477E+0000
 -2.394446E+0000 -1.467227E+0000
  7.953723E-0001 -7.945150E-0001
  1.986955E+0000  1.055305E+0000
  3.082718E-0001  2.485410E+0000
 -3.314137E+0000  2.411447E+0000
  2.070389E+0000 -2.626377E+0000
  4.558757E-0001  9.710640E-0001
  5.311857E-0001  4.780995E+0000
 -2.739177E+0000  5.271329E-0001
 -3.045125E+0000 -4.450056E+0000
  4.609283E+0000 -1.560002E+0000
  2.140315E+0000  2.358525E+0000
 -4.747011E+0000  4.804165E-0001
  8.200961E-0001 -4.316168E+0000
  2.874273E+0000  1.933835E+0000
 -5.174126E-0001  5.997188E-0001
 -2.374376E+0000 -1.906079E+0000
 -4.507756E-0001 -1.471113E+0000
  1.427536E+0000  4.484742E-0001
 -2.098622E-0001 -1.476133E-0001
  1.107186E+0000  3.305957E-0001
 -1.337309E-0001  1.564524E+0000
 -1.093226E+0000  2.928892E-0001
  3.543542E+0000 -3.194212E+0000
 -6.784264E-0001  3.142662E+0000
  1.619115E+0000  2.755008E-0001
 -4.903966E+0000  2.064967E+0000
  2.156833E+0000 -1.259117E+0000
 -1.031166E+0000  1.112712E+0000
 -1.724414E+0000  1.918003E+0000
  3.756930E-0001 -9.508769E-0001
 -8.831955E-0001  1.147029E+0000
  2.811333E+0000 -1.386435E+0000
  1.646786E+0000  9.077371E-0002
 -2.281899E+0000  1.129566E+0000
  8.717725E-0001 -2.735905E+0000
  6.250974E-0001 -1.609376E+0000
  2.123257E+0000  3.413947E+0000
 -1.298344E+0000  8.281669E-0001
 -1.517597E+0000 -2.202326E+0000
  1.983085E+0000 -3.849420E+0000
  2.551173E+0000  3.360869E+0000
 -1.375660E+0000  2.739415E+0000
 -2.584951E+0000 -2.049263E+0000
  1.611448E+0000 -1.521417E+0000
  3.913528E+0000  4.311448E+0000
 -4.074161E+0000  2.292031E+0000
 -1.246712E+0000 -2.447232E+0000
  3.315334E+0000 -2.793365E+0000
  2.355296E+0000  1.406096E+0000
 -2.215166E+0000  3.093332E+0000
 -1.297939E+0000 -4.905350E+0000
  1.022605E+0000 -1.683120E+0000
  3.021130E+0000  3.805902E-0001
 -3.528468E+0000  1.535262E+0000
 -1.394336E+0000 -4.214684E+0000
  1.313336E+0000 -8.015123E-0001
  3.232269E+0000  1.986271E+0000
 -1.104381E+0000  3.496585E-0001
 -3.187939E+0000 -6.316639E-0001
  2.238092E+0000 -1.408273E+0000
  1.254121E+0000  1.714953E+0000
 -2.225415E+0000  3.868716E+0000
 -1.294442E+0000 -6.390393E-0001
 -1.250919E+0000 -5.268421E-0001
  2.879443E+0000 -1.017684E+0000
 -3.156401E+0000  2.755623E+0000
 -5.958635E-0001 -3.312368E+0000
 -1.984344E+0000 -3.605561E+0000
  6.805298E+0000 -1.597281E+0000
 -6.228509E-0001  3.099936E+0000
 -2.138649E+0000  2.524773E-0001
 -7.814489E-0001 -2.111134E+0000
  6.372495E+0000 -4.458286E-0001
 -1.767150E+0000  5.827119E+0000
 -2.316790E+0000 -7.515216E-0001
 -1.245844E+0000 -3.466573E+0000
  4.731392E+0000 -7.878124E-0001
  2.480428E-0001  2.473035E+0000
 -1.415157E+0000 -4.649597E-0001
  4.524933E-0001 -6.764065E+0000
  3.186621E+0000  1.930485E-0002
  1.175688E+0000  3.216515E+0000
 -1.813725E+0000 -1.959641E+0000
 -1.966311E+0000  9.461657E-0001
  1.522692E+0000 -5.849520E-0001
 -2.439791E+0000 -1.331957E+0000
  2.315032E+0000 -1.759604E-0001
 -1.073814E+0000  1.593288E+0000
 -1.532398E+0000 -1.627869E+0000
  3.922977E+0000 -1.742148E+0000
 -1.407662E-0001  3.137775E+0000
 -1.055348E+0000  4.203938E-0001
 -2.069100E+0000 -8.780244E-0001
 -6.602417E-0001 -3.250369E+0000
 -4.509368E-0001  4.642809E-0001
  8.161766E-0001  3.143469E+0000
 -2.357115E+0000 -1.915191E+0000
 -1.247661E-0001  7.142169E-0001
 -2.697479E-0001  9.247681E-0001
 -9.181326E-0001  3.670509E+0000
  2.431428E+0000 -7.117879E-0002
 -3.257276E+0000 -2.270118E-0001
  8.533948E-0001 -1.878984E+0000
 -1.352244E+0000  6.845403E-0004
  5.525054E-0001  1.481740E+0000
 -1.213002E-0001 -9.211390E-0002
  9.245578E-0002  5.071048E-0001
 -3.556938E-0001  1.473809E+0000
 -1.652950E+0000  7.047738E-0001
 -1.871330E-0001 -1.607096E+0000
  1.428893E+0000  2.026844E+0000
  2.548178E+0000 -5.240838E-0001
 -3.716352E+0000  8.092161E-0001
 -1.736375E-0001 -6.890832E+0000
  2.448596E+0000 -1.431781E+0000
 -2.895914E-0001  4.313245E+0000
  6.144038E-0001 -5.407413E-0001
 -5.325044E+0000 -2.910188E+0000
  2.133974E+0000 -2.500719E+0000
  2.819864E+0000  2.567706E+0000
 -6.839084E-0002  3.059478E+0000
 -4.218793E+0000  6.524147E-0001
  2.077351E+0000 -3.824578E+0000
  2.594016E+0000  1.685452E+0000
 -3.070474E+0000  3.439828E+0000
  4.010767E-0001 -3.004043E+0000
  1.752141E+0000  4.407010E-0001
  2.338875E+0000  2.953869E+0000
 -2.459169E+0000  3.560970E-0001
 -7.818255E-0001 -2.306612E+0000
 -5.465859E-0001  1.104839E-0001
  3.015919E+0000 -7.691583E-0002
 -6.099728E-0001  2.719378E+0000
 -2.712399E+0000 -2.029887E+0000
  1.498143E+0000 -2.255125E+0000
  2.076819E-0001 -7.238554E-0001
  1.995559E-0001  1.712052E+0000
 -1.518824E+0000 -3.758678E+0000
 -3.180498E-0001 -1.711843E+0000
  1.615851E+0000  1.456780E+0000
 -1.353569E+0000  2.558816E+0000
 -7.199339E-0001 -2.758166E+0000
  2.250730E+0000 -2.639941E+0000
  1.738012E+0000  7.470191E-0001
  2.312407E+0000  1.333280E+0000
 -2.086105E+0000 -9.247502E-0001
  6.879301E-0001 -2.727265E+0000
  1.424728E+0000 -1.693484E-0001
  1.519296E+0000  1.737995E-0001
 -1.262184E+0000  7.386070E-0001
  7.369187E-0001 -1.686164E-0001
  1.931235E+0000  1.528022E+0000
 -3.276909E+0000 -1.393956E+0000
  2.892566E-0001 -3.336265E+0000
  7.712549E-0002 -1.349589E-0001
  2.319264E+0000 -1.857092E+0000
 -1.879858E+0000  1.110986E+0000
  2.296706E+0000 -3.564348E+0000
 -1.372473E+0000  1.945258E+0000
  9.532089E-0001  7.798761E-0001
 -1.338928E+0000 -3.129131E-0001
  4.942780E-0001 -4.208769E-0001
 -6.779263E-0003 -1.002920E+0000
 -3.677100E-0001  1.294184E+0000
 -8.977796E-0001  3.032943E+0000
 -1.867446E+0000 -2.674094E-0001
  9.027277E-0001 -3.199995E+0000
  1.560538E+0000 -7.843587E-0002
  6.059256E-0001  2.906984E+0000
 -9.677842E-0001  2.801729E+0000
 -9.136444E-0001 -2.816495E+0000
  2.682132E+0000 -1.076012E+0000
 -6.331132E-0001  1.766792E+0000
 -1.839461E-0001 -1.748505E+0000
 -2.286615E+0000 -4.506460E+0000
  4.073672E+0000 -2.612190E+0000
 -7.713650E-0001  4.865153E+0000
 -2.768076E+0000  1.134439E+0000
 -1.645337E+0000 -8.306116E-0001
  4.548419E+0000  2.157269E+0000
 -1.399261E+0000  2.892811E+0000
 -6.480120E-0001 -7.999816E-0001
  2.169105E-0001 -1.629152E+0000
  2.779127E+0000  1.083755E+0000
 -7.449714E-0001  1.295443E+0000
 -2.876186E+0000 -3.355424E+0000
  2.773087E+0000 -3.415162E+0000
  3.820344E+0000  5.256500E+0000
 -1.552638E+0000  4.088553E+0000
 -4.056388E+0000 -2.185263E+0000
  3.332282E+0000 -5.942538E+0000
  1.972541E+0000 -4.498792E-0001
 -3.806538E-0001  5.330424E+0000
 -2.845127E+0000  1.325236E+0000
 -3.697223E+0000 -1.475671E+0000
  5.399690E+0000 -3.480265E+0000
 -4.427498E-0001  3.649027E+0000
 -8.084285E-0001  5.140597E+0000
 -6.821017E-0001 -3.066350E+0000
  4.324468E-0001 -1.976702E+0000
  5.073394E-0001  3.837659E+0000
 -1.474702E+0000  1.473161E+0000
 -1.430883E+0000  6.102522E-0002
  2.372080E+0000 -6.033189E-0001
  1.220111E+0000  2.894249E-0001
 -2.655980E+0000  9.696990E-0001
  4.814416E-0001 -1.328437E+0000
  1.408271E+0000 -1.076062E+0000
 -2.970819E+0000  1.354511E+0000
  2.089704E+0000 -1.919960E+0000
 -2.476939E-0001  1.583240E-0002
  7.837311E-0001  1.323354E+0000
 -1.257197E+0000  2.554942E+0000
  2.959626E+0000 -1.391934E+0000
  7.878281E-0002  2.124240E+0000
  8.746111E-0001  3.291051E-0001
 -4.498288E+0000 -5.902184E-0001
  5.976388E-0001 -1.380392E+0000
  2.982335E+0000  4.024956E-0001
  5.243874E-0002  8.973203E-0001
 -4.997239E+0000  1.016627E+0000
  1.738122E+0000 -2.040041E+0000
  2.598995E+0000  2.753947E+0000
  9.100764E-0001  3.736986E+0000
 -2.439061E+0000 -6.741368E-0002
  6.722380E-0001 -9.658929E-0002
  6.871015E-0001 -2.819512E+0000
  1.907650E-0002  5.184002E-0001
  3.469507E+0000  2.632464E+0000
 -3.504317E+0000  2.018757E+0000
 -8.159554E-0002 -2.138351E+0000
  1.670544E+0000 -3.474496E+0000
  9.572369E-0001  2.609870E+0000
 -1.315576E+0000 -6.999645E-0001
  9.971771E-0001 -4.978397E-0001
 -4.315761E-0001 -3.750538E-0001
  4.007235E-0001  9.549981E-0001
  6.281557E-0001  1.646554E-0001
 -1.773856E-0001 -1.097208E+0000
  5.773347E-0001 -1.589873E+0000
  6.460297E-0001  2.026095E+0000
  1.720528E+0000  2.266223E+0000
 -1.387529E+0000 -1.981962E-0001
  1.327988E+0000  2.264587E+0000
 -2.163273E-0001 -7.799324E-0001
 -9.353167E-0001 -2.327762E+0000
  2.102825E+0000 -1.948450E+0000
 -2.814578E-0002  2.912389E+0000
  1.118722E-0001 -4.201292E+0000
 -1.434123E-0001  1.656492E+0000
  6.386528E-0001  2.224351E+0000
 -1.356257E+0000  5.194033E-0001
 -1.793200E+0000 -4.613465E+0000
 -2.189866E-0001 -7.933712E-0001
  3.334407E+0000  9.555872E-0001
 -1.561284E-0001  6.901846E-0001
 -3.249822E+0000 -2.497490E+0000
  4.123320E+0000 -2.732287E+0000
  1.507976E-0002  3.125386E+0000
 -1.281024E+0000 -1.674434E-0001
 -4.965392E-0001 -2.415552E-0001
  1.200157E+0000 -6.300943E-0001
  1.469530E-0001  2.384540E+0000
 -2.590901E+0000  2.337182E+0000
 -2.319677E+0000 -2.955752E+0000
  1.759460E+0000 -9.162453E-0001
  1.060841E+0000  2.761075E+0000
 -2.749530E+0000  1.181616E+0000
  3.462036E-0001 -2.491772E+0000
  1.578205E+0000 -5.102953E-0001
  2.183890E-0003  1.330806E+0000
  1.543264E-0003 -1.868288E-0001
 -2.213475E+0000 -2.020467E+0000
  2.570384E+0000 -1.182925E+0000
 -6.849627E-0001  4.370898E+0000
 -3.147844E+0000 -1.131087E+0000
 -6.349775E-0002 -3.971607E+0000
  2.676892E+0000  1.443018E+0000
 -7.697595E-0001  1.071444E+0000
 -1.021685E+0000  3.909970E-0001
  9.570132E-0001 -1.555199E+0000
  4.703253E+0000  3.325677E-0001
  4.311449E-0001  3.964316E+0000
 -4.269250E+0000 -2.624842E+0000
  4.058577E-0001 -3.388295E+0000
  4.932643E+0000  1.059821E-0001
 -1.389473E+0000  5.179059E+0000
 -1.586762E+0000 -1.338348E+0000
 -2.334430E-0001 -2.620435E+0000
  2.973789E+0000 -7.246110E-0001
  3.961239E-0001 -8.972491E-0001
 -3.358434E+0000 -2.662747E-0001
  3.686846E-0001 -2.529222E+0000
  1.116042E+0000 -3.864356E-0001
 -8.266082E-0001 -6.169801E-0001
 -5.718080E-0001 -6.289097E-0001
  2.549649E+0000 -6.325064E-0001
 -1.265040E+0000  3.380052E+0000
  1.076483E+0000 -1.984205E+0000
 -1.090309E+0000 -1.578002E+0000
 -3.339250E-0001 -1.782472E+0000
 -3.947790E-0001  1.416947E+0000
 -1.508791E-0001 -2.349126E+0000
  1.504290E+0000 -1.401239E+0000
  7.207774E-0001  1.669351E+0000
 -3.188644E+0000  1.236746E+0000
  2.085189E+0000 -1.642689E+0000
 -1.818188E+0000 -9.055390E-0001
  1.710434E+0000  4.509625E-0001
  1.465504E-0001  3.826585E+0000
 -6.071762E-0001 -9.248757E-0001
  6.109545E-0001  2.349533E-0001
  1.247123E+0000  6.864970E-0001
 -1.991391E+0000 -9.288810E-0001
  4.994410E-0001  3.176518E-0001
  2.143345E+0000  4.084183E-0001
 -2.558128E-0001  3.562061E+0000
 -2.469359E+0000 -3.693235E+0000
 -2.286601E+0000 -4.554454E-0002
  3.528394E+0000 -8.466333E-0002
 -2.346250E+0000  2.598097E+0000
 -2.547848E+0000 -6.172369E-0001
  2.601503E+0000 -4.991736E-0001
  2.136635E+0000 -1.937802E+0000
 -4.548319E+0000  3.605944E+0000
  4.809010E-0001 -1.892046E+0000
  5.267408E-0001 -3.145592E+0000
  2.405766E+0000 -9.004919E-0001
 -1.409655E+0000  2.143737E+0000
 -1.243517E+0000 -2.608415E+0000
 -6.355628E-0001 -1.225508E+0000
  3.792427E+0000  3.495342E+0000
  1.046453E-0001  2.291655E+0000
 -2.305333E+0000 -2.161246E+0000
 -1.746886E+0000 -4.139861E+0000
  4.671360E+0000 -2.950485E+0000
 -2.279290E-0001  5.487856E+0000
 -2.001088E+0000  5.913731E-0001
 -1.299301E+0000 -4.485002E+0000
  5.069353E+0000 -1.153916E+0000
  1.116468E+0000  4.270110E+0000
 -2.486470E+0000 -2.976486E+0000
 -6.750615E-0001 -1.530175E+0000
  2.519643E+0000  6.125124E-0001
  5.008771E-0001  3.391480E+0000
 -2.514645E+0000 -3.546824E-0001
 -9.049717E-0001 -4.175498E-0001
  2.632588E+0000 -1.369432E+0000
  1.987690E+0000  3.711815E+0000
 -2.575267E+0000  2.868210E-0001
 -2.160005E+0000 -1.303125E+0000
  2.819200E+0000 -2.306458E-0001
  2.093946E-0001  3.048427E+0000
 -2.671070E-0001  1.375640E+0000
  1.950691E-0001 -2.870249E+0000
 -1.738664E+0000 -9.007797E-0001
  2.976918E+0000 -2.235888E+0000
 -8.397523E-0001  1.195630E-0001
 -5.769871E-0001  2.531123E+0000
  5.845623E-0001  7.661326E-0002
 -7.525932E-0001 -1.300034E+0000
 -8.753731E-0001 -1.041207E+0000
  1.819138E+0000  1.401172E+0000
 -3.333898E-0001  2.268898E-0001
  2.358610E-0001  3.373477E-0001
 -2.823982E-0002 -6.035888E-0001
  2.289609E+0000 -2.304194E+0000
  4.154185E-0001  1.012278E+0000
 -8.497661E-0001  2.228445E+0000
 -2.837132E+0000  4.204641E-0001
  3.045154E+0000 -2.297663E+0000
 -2.997091E-0001  1.975822E+0000
  5.272450E-0001  2.523629E+0000
 -1.774484E+0000 -1.738029E+0000
 -5.970615E-0001 -4.036197E+0000
  1.623569E+0000  1.419511E-0001
  4.210978E-0001  2.164626E+0000
 -1.329799E+0000  1.876786E+0000
 -8.897132E-0001 -1.134323E+0000
  4.403016E-0001 -9.796064E-0001
 -6.823291E-0001  4.959953E+0000
 -2.085208E+0000  6.530001E-0001
  6.893226E-0001 -2.102982E+0000
  3.459798E+0000 -1.579780E+0000
  1.598871E-0001  5.680646E+0000
 -2.620227E-0002 -4.872952E-0001
 -2.397356E+0000 -1.855587E+0000
  3.112561E+0000  2.532969E+0000
 -1.648144E+0000  5.159740E+0000
 -2.764975E+0000 -1.040837E+0000
  7.204653E-0001 -5.280388E+0000
  1.718581E+0000  3.081264E+0000
  1.517645E-0001  5.112319E+0000
 -4.213503E+0000 -2.914419E+0000
 -2.579835E-0003 -5.599804E+0000
  5.847704E+0000 -9.322309E-0001
 -1.006528E+0000  5.382814E+0000
 -4.618761E+0000 -3.033730E+0000
  3.344181E+0000 -6.328221E+0000
  5.278803E+0000  2.618684E+0000
 -1.276994E+0000  2.901038E+0000
 -4.524488E+0000 -9.270532E-0001
  1.846209E+0000 -4.676382E+0000
  4.507772E+0000  1.803061E+0000
 -2.054547E+0000  4.907935E+0000
 -4.861037E+0000 -5.059889E-0001
  2.344879E+0000 -4.884505E+0000
  2.569208E+0000  5.549872E-0001
 -7.309325E-0001  3.105001E+0000
 -1.643014E+0000 -2.006788E+0000
 -1.236458E+0000 -1.830039E+0000
  3.493633E+0000 -2.117028E+0000
 -2.439545E+0000  3.483261E+0000
  2.149127E+0000  8.876457E-0001
 -9.534943E-0001 -1.140569E+0000
  7.700659E-0001  4.792894E-0001
  1.619868E+0000  5.020288E-0001
 -1.997642E+0000  4.400404E-0001
 -1.727188E+0000 -3.004739E+0000
  2.949204E+0000  8.254485E-0001
  5.025084E-0001 -6.419048E-0001
 -3.407028E+0000 -4.915609E-0001
 -1.804402E-0002 -4.240284E-0001
  1.569905E+0000  7.135677E-0001
 -6.727674E-0001  2.040904E+0000
 -1.129471E+0000 -1.502545E+0000
  3.264724E-0001 -8.518217E-0001
  3.456082E+0000 -2.209431E-0001
 -2.601034E+0000  1.210260E+0000
  8.267774E-0001 -2.168857E+0000
 -1.153527E+0000  9.070221E-0001
  1.118236E+0000  3.307539E+0000
 -1.082967E+0000 -7.347304E-0001
  1.033357E+0000  1.884652E+0000
  1.160480E+0000 -5.179007E-0001
 -4.719915E-0001  1.185402E+0000
 -1.344564E+0000  1.192513E+0000
  1.276888E+0000 -2.478669E+0000
  1.146490E+0000 -1.434730E+0000
  1.136325E+0000  2.139495E+0000
 -1.454973E+0000  1.194543E+0000
 -2.565732E+0000 -2.765105E+0000
 -2.030358E-0001 -3.718910E+0000
  1.474732E+0000  7.760872E-0001
  2.193469E+0000  4.228515E+0000
 -1.062395E+0000 -1.836732E+0000
 -1.718503E+0000 -3.531640E+0000
  3.852559E+0000 -1.471869E+0000
 -5.998150E-0001  4.743361E+0000
 -2.927022E+0000 -4.634915E+0000
 -2.882230E-0001 -3.523859E+0000
  2.323382E+0000 -1.458795E+0000
  3.972493E-0001  4.647418E+0000
 -4.096001E+0000  3.174865E+0000
 -1.429720E+0000 -6.347652E+0000
  1.309925E+0000 -6.864356E-0001
  1.450260E+0000  2.871686E+0000
 -3.949743E+0000 -1.901971E+0000
  7.581548E-0001 -5.192081E+0000
  2.688349E+0000  2.920961E+0000
 -1.900831E+0000  6.558744E+0000
 -2.530517E+0000  1.458742E+0000
  7.646645E-0001 -2.173843E+0000
  1.126288E+0000  2.018710E+0000
 -2.945067E+0000 -7.794474E-0001
 -1.022784E+0000  2.089779E-0001
  3.608118E+0000 -3.425138E+0000
 -3.362638E-0001  1.833728E+0000
 -4.681352E-0001 -1.335307E+0000
 -1.134417E+0000 -7.035905E-0001
  3.303715E+0000  7.875155E-0001
 -4.790860E-0001  1.869845E+0000
  6.300807E-0001 -1.352873E+0000
 -9.108481E-0001 -3.181164E+0000
  2.400148E+0000 -8.191436E-0001
  1.045968E+0000  1.068222E-0001
 -2.842881E+0000  2.634881E+0000
 -4.618275E-0001  5.072529E-0001
 -7.921481E-0001 -2.948280E+0000
  2.124810E+0000 -9.301688E-0001
 -1.221469E+0000  2.082894E+0000
  4.997663E-0001 -4.465180E+0000
  9.311435E-0001  1.204575E+0000
  2.713389E-0001  3.658956E+0000
 -2.072538E+0000 -1.051783E+0000
 -9.974448E-0001 -3.739575E+0000
  1.342676E+0000 -1.086180E+0000
  2.788238E-0001  9.204532E-0001
  9.915602E-0001  1.359218E+0000
 -3.103177E+0000  2.229648E+0000
 -2.273449E-0001 -1.819114E+0000
  5.361471E-0001 -2.759697E-0001
  2.661561E-0001  3.670656E+0000
 -1.514342E+0000  1.146640E+0000
 -1.948835E+0000 -2.838885E+0000
 -2.503851E-0001 -1.089799E+0000
  1.891666E+0000  1.666251E+0000
 -7.283509E-0001  2.858817E+0000
 -5.091492E+0000 -3.697482E-0001
  2.211981E+0000 -5.847638E+0000
  1.648342E+0000  1.957118E+0000
  1.717716E+0000  3.594477E+0000
 -3.966814E+0000 -2.356745E+0000
 -2.320300E-0001 -1.974099E+0000
  3.607194E+0000  1.645246E+0000
 -7.776722E-0002  6.151588E+0000
 -4.162909E+0000  8.331649E-0002
 -4.162935E-0001 -6.465282E+0000
  3.217185E+0000  3.778383E+0000
 -6.078232E-0001  5.318746E+0000
 -5.046188E+0000 -5.836283E-0001
  1.554956E+0000 -5.665358E+0000
  3.074948E+0000  1.664985E+0000
 -7.528091E-0001  1.974661E+0000
 -5.334062E-0001  1.168935E+0000
 -1.500329E+0000 -1.802641E+0000
  3.637349E+0000 -1.450669E+0000
 -3.785363E+0000  2.287666E+0000
 -6.015909E-0001  1.312531E-0001
  8.207056E-0001 -2.238553E+0000
  6.478928E-0001  7.804229E-0001
  1.600167E+0000  4.227810E+0000
 -2.975578E+0000  1.644448E+0000
 -1.301199E-0001 -2.639414E+0000
  1.778763E+0000 -1.919957E-0001
  5.014174E-0002  4.764962E+0000
 -3.958360E+0000  2.216652E+0000
  6.652283E-0001 -4.904683E+0000
  2.370204E+0000 -6.807776E-0001
  1.711956E+0000  1.522790E+0000
 -3.088736E+0000  7.048652E-0001
  2.025521E+0000 -5.188125E+0000
  1.743819E+0000  1.120942E-0001
  6.575757E-0001  1.486791E-0002
 -9.862083E-0001  1.894398E-0001
 -2.167764E-0001  4.186687E-0001
  8.249149E-0001  2.704060E+0000
  1.382098E+0000  1.258028E+0000
 -3.218304E+0000 -3.251780E+0000
  2.935191E+0000 -8.714374E-0001
  8.280557E-0001  2.717544E+0000
 -2.144388E+0000  2.261795E+0000
 -3.366231E+0000 -3.857389E+0000
  9.449805E-0001 -3.744618E+0000
  5.722269E+0000  1.584078E+0000
 -2.825131E+0000  6.095049E+0000
 -3.798807E+0000 -2.085324E+0000
  3.411906E-0001 -5.616757E+0000
  6.197066E+0000 -6.870179E-0001
  3.441659E-0001  9.057446E+0000
 -6.598602E+0000  2.538949E+0000
 -2.653162E-0001 -4.691989E+0000
  3.602480E+0000 -2.726460E-0001
  2.625189E+0000  6.182629E+0000
 -5.647159E+0000  1.733565E+0000
 -1.594844E+0000 -3.380741E+0000
  4.656406E+0000 -8.478090E-0001
  2.371993E+0000  5.995204E+0000
 -5.371838E+0000  2.295346E+0000
 -1.108110E+0000 -6.877196E+0000
  5.322706E+0000 -4.937861E-0001
  2.050489E+0000  7.907675E+0000
 -5.568254E+0000  3.299240E+0000
 -4.189723E+0000 -6.058067E+0000
  7.844694E+0000 -2.086644E+0000
  7.501247E-0001  8.372921E+0000
 -5.732597E+0000  2.669592E+0000
 -4.011880E+0000 -6.813832E+0000
  5.544536E+0000 -3.925806E+0000
  7.308042E+0000  6.719824E+0000
 -6.650608E+0000  5.643059E+0000
 -2.769191E+0000 -8.007759E+0000
  2.016876E+0000 -3.282875E+0000
  6.033574E+0000  6.202327E+0000
 -2.691288E+0000  7.396851E+0000
 -5.450451E+0000  1.253157E-0001
  2.187418E+0000 -3.048020E+0000
  9.785699E-0001  3.670732E+0000
 -2.077639E+0000  7.951889E-0001
 -2.151891E+0000 -3.226754E+0000
  6.755695E-0001 -1.142889E+0000
  1.036600E+0000 -5.972408E-0001
 -2.200802E+0000  2.361950E+0000
  5.307293E-0001 -1.999598E+0000
  2.330907E-0001 -1.980190E+0000
  2.703991E-0001  1.560920E+0000
 -2.091056E+0000  5.760771E-0001
  7.249132E-0001 -2.700330E+0000
 -2.744217E-0001  1.611373E+0000
  2.047126E+0000  7.978047E-0001
 -2.541674E+0000  1.110663E+0000
 -6.687281E-0001 -1.334269E+0000
  1.054980E+0000 -1.020696E-0001
  2.175395E+0000  7.228124E-0001
 -2.984981E+0000 -1.607363E+0000
 -2.312866E-0001 -1.019396E+0000
 -9.231863E-0001  1.645878E+0000
 -1.118493E-0002 -1.935452E+0000
  3.237332E-0001 -3.038738E+0000
  1.807649E-0001 -2.452345E-0001
  6.949101E-0002  1.996998E+0000
 -3.482070E-0001 -5.379481E-0001
 -1.613050E+0000 -3.306580E+0000
  3.123034E+0000 -6.384043E+0000
  1.850192E+0000  3.097759E+0000
 -2.410469E+0000  2.369735E+0000
 -1.162484E+0000 -3.449261E+0000
  8.647239E-0001 -1.241218E+0000
  1.558745E+0000  1.226257E+0000
 -1.100975E+0000  5.727838E-0001
  1.122446E+0000 -5.935866E-0001
  4.150119E-0001  2.663571E+0000
 -1.795881E+0000 -5.879607E-0002
 -2.671643E+0000  3.973321E-0001
  1.858188E+0000 -2.451673E+0000
 -6.069175E-0001  1.030239E+0000
 -3.438326E-0001  8.485737E-0001
  4.462614E-0002 -1.978362E+0000
  1.049808E+0000 -1.053006E+0000
  9.621000E-0001  3.902095E+0000
  2.160637E+0000  1.634304E+0000
 -3.636293E+0000 -1.458854E+0000
 -2.456545E+0000 -2.039901E+0000
  2.363726E+0000 -5.425231E-0001
  8.913463E-0001  9.607747E-0001
 -1.537868E+0000  9.819586E-0001
 -4.479964E-0001 -5.339589E-0001
 -2.005768E-0001  1.047943E+0000
  2.513542E+0000  4.089951E-0001
 -3.318574E+0000  5.069187E-0001
  2.936022E+0000 -1.537330E+0000
  1.679563E+0000 -1.543088E+0000
 -7.953863E-0001  4.881575E+0000
 -1.236897E+0000 -1.222447E+0000
 -1.213467E+0000 -1.940684E+0000
  2.503316E+0000  1.403924E+0000
 -6.314588E-0001 -2.132529E-0001
 -5.836328E-0001 -2.071610E+0000
  8.200714E-0003 -1.553718E-0001
  2.306425E+0000  1.980361E+0000
 -4.144685E+0000  1.331009E+0000
  1.830709E+0000 -2.293017E+0000
  1.778251E+0000 -3.133366E+0000
 -1.525991E-0001  4.172154E+0000
 -1.244381E+0000  1.497429E+0000
 -2.392239E+0000 -1.961526E+0000
  3.512864E-0001 -1.132948E+0000
  4.744335E+0000  3.679437E-0001
 -1.706219E+0000  5.779867E+0000
 -2.362043E+0000 -7.869266E-0001
  1.136264E+0000 -1.049430E+0000
  1.588235E+0000 -1.570361E+0000
 -3.890127E-0001  2.166864E+0000
 -2.658551E+0000 -3.437228E+0000
  2.568835E+0000 -3.785892E-0001
  1.011434E+0000 -2.729465E-0001
 -2.509423E+0000  2.046215E+0000
 -1.826655E+0000 -2.768509E+0000
  1.687451E+0000  5.301573E-0002
  1.314009E+0000  3.312225E+0000
 -9.913704E-0001  2.108796E+0000
 -7.059193E-0001 -1.152369E+0000
  1.084811E+0000 -1.363356E+0000
  2.155389E+0000  4.478983E+0000
 -1.351434E+0000  4.121252E+0000
 -3.606858E+0000 -2.299607E+0000
  4.576873E+0000 -4.779176E+0000
  2.132658E+0000  4.133759E+0000
 -2.925313E+0000  3.819077E+0000
 -2.809234E+0000 -2.139434E+0000
  3.617968E+0000 -4.681059E-0001
  1.073879E-0001  3.319406E+0000
 -2.777078E+0000  1.711253E+0000
 -2.937975E+0000 -4.919583E+0000
  4.427744E+0000 -1.873801E+0000
 -1.634595E-0001  4.405705E+0000
 -5.752092E-0001  1.483089E+0000
 -3.287257E+0000 -1.532433E+0000
  3.049253E+0000 -8.241323E-0001
  1.216629E+0000  4.667481E+0000
 -3.343818E+0000  5.807691E-0002
 -1.544299E+0000 -4.236550E-0001
  3.259211E+0000  2.451994E-0001
 -1.009108E+0000  3.631050E+0000
 -1.702172E+0000 -3.020459E+0000
  1.008710E-0001 -1.935578E+0000
  2.260125E+0000  1.946681E+0000
  1.235499E+0000  4.365207E+0000
 -3.200378E+0000  1.288599E+0000
  3.700475E-0001 -3.646293E+0000
  2.801415E+0000 -3.681596E-0001
 -2.460217E+0000  4.635991E+0000
  6.758827E-0001 -3.169915E+0000
 -2.815494E-0001  1.314083E+0000
  2.401217E+0000  2.057808E+0000
 -3.064472E+0000  1.125179E+0000
  2.808571E+0000 -3.990781E-0001
  2.131619E-0001 -8.413032E-0001
  1.175616E+0000  1.561419E+0000
  5.438877E-0001 -1.784090E+0000
  3.927322E-0001  8.866881E-0001
  3.119641E+0000  6.779933E-0001
 -1.410017E+0000  1.856508E+0000
 -1.564177E+0000 -1.583985E+0000
  3.974138E+0000 -2.126963E+0000
 -2.535208E+0000  2.757959E+0000
  2.031875E-0001  1.995948E+0000
 -1.031757E+0000 -1.667921E+0000
  1.347098E+0000  1.988426E-0001
  2.513736E-0002  3.610416E+0000
 -1.625531E+0000 -1.129254E+0000
  1.969624E-0001 -5.242333E-0001
  1.852186E+0000  2.252648E+0000
 -2.600309E+0000 -1.513025E+0000
 -1.282227E-0002 -1.577064E+0000
  2.037052E+0000  5.060562E-0003
  1.097828E+0000  2.960590E-0001
 -2.057643E+0000  2.388800E+0000
  2.513680E-0001 -4.388462E+0000
  8.341441E-0001  1.497852E+0000
  1.793118E+0000  1.098859E+0000
 -9.514070E-0001 -1.099177E+0000
  7.171356E-0001  5.547074E-0002
  1.180565E+0000  3.558833E+0000
 -2.744678E+0000  1.443677E+0000
 -8.879482E-0002 -2.547808E+0000
  4.927467E-0001  1.765546E+0000
  1.174110E-0001  2.851929E+0000
 -2.620837E+0000 -3.433337E-0001
 -1.165302E-0001 -1.043298E+0000
  2.345297E+0000  6.951353E-0001
  3.345712E-0002  2.878448E+0000
 -4.839976E+0000  2.186654E+0000
  2.038094E+0000 -2.639067E+0000
 -8.139519E-0001 -1.518530E+0000
  2.734763E+0000  5.011586E+0000
 -1.694528E+0000  2.118658E-0001
 -1.472064E+0000 -7.028706E-0001
  1.697286E+0000 -1.420678E+0000
 -1.251743E+0000  8.126758E-0001
 -1.610628E+0000  1.440250E+0000
 -4.262906E-0002 -4.641266E+0000
  1.494801E+0000 -1.625649E-0002
  1.101698E+0000  3.308540E+0000
 -2.186413E+0000  1.337410E+0000
  1.481300E+0000 -1.530659E-0001
 -1.686428E+0000  2.058500E+0000
 -1.088479E+0000  1.033666E+0000
 -4.731151E-0001 -3.196009E+0000
  7.459538E-0001 -3.633609E-0001
 -3.150338E-0001  8.688042E-0001
 -2.713250E+0000  2.767095E+0000
  1.800297E+0000 -5.144734E+0000
  1.352889E+0000  4.250393E-0001
  3.039429E+0000  1.544245E+0000
 -2.780434E+0000  2.212398E+0000
 -1.929993E-0001  1.185166E-0001
 -2.213207E-0001 -1.723571E+0000
  1.594917E+0000  1.627885E+0000
 -2.363279E+0000  5.853210E-0001
 -3.221231E+0000  1.578632E+0000
  2.299324E+0000 -5.083940E+0000
  1.132401E+0000  3.608214E-0001
  3.434519E-0001  1.605304E+0000
  1.359567E+0000 -1.276410E+0000
 -2.521118E+0000 -2.690073E+0000
  2.901885E+0000 -4.274448E-0001
  1.770467E-0001  1.923826E+0000
 -1.303267E+0000  2.287008E+0000
  3.989365E-0001 -2.015891E+0000
  1.200317E+0000 -4.578729E-0001
  5.910918E-0001  2.340885E+0000
 -2.014261E+0000 -2.551336E-0001
  1.023883E+0000 -2.931102E+0000
  1.018761E+0000 -8.070856E-0001
 -4.858196E-0001  2.368439E+0000
 -2.165024E+0000  1.483139E+0000
  8.441624E-0001 -1.077984E+0000
  1.187604E+0000  4.089723E-0001
 -1.532149E+0000  1.121786E+0000
  2.900820E+0000 -2.721034E+0000
 -3.022256E+0000  1.858969E+0000
  1.854504E+0000 -2.533288E+0000
 -2.327158E+0000  8.863669E-0001
  6.908574E-0001  1.001382E+0000
 -4.533259E-0001 -1.379207E+0000
 -8.959276E-0001 -6.295606E-0001
  6.576692E-0001 -9.685889E-0001
  1.775259E+0000  1.285022E+0000
 -2.428162E+0000  4.525968E-0001
  1.745874E-0001 -2.275756E+0000
  1.557324E+0000 -2.208992E+0000
  2.374567E+0000  2.178667E+0000
 -1.561493E+0000  2.728699E+0000
 -2.233678E+0000 -1.440921E+0000
  1.359591E+0000 -3.420679E+0000
  2.016183E+0000  2.685303E+0000
 -2.260006E+0000  7.784176E-0001
 -2.679064E+0000 -1.664793E+0000
  4.107688E+0000 -2.815291E+0000
 -1.162044E-0001  5.914898E+0000
  3.168415E-0001 -1.274652E+0000
 -1.658648E+0000 -1.342930E+0000
  2.079151E+0000 -3.655483E+0000
 -1.555106E+0000  2.991755E+0000
  4.088411E-0001 -2.977014E+0000
 -2.424629E+0000  3.034213E+0000
  2.369293E+0000  1.871664E-0001
 -1.373653E+0000  1.020762E+0000
  2.389275E+0000 -2.957485E+0000
  5.048692E-0001 -1.059793E+0000
  1.635088E+0000  2.591026E+0000
 -3.368144E+0000  2.900101E-0001
  2.482361E+0000 -2.176262E+0000
 -3.485768E-0001 -1.113814E+0000
  1.359021E+0000 -1.455369E+0000
 -1.347653E+0000  2.788441E+0000
 -6.076231E-0001  6.422883E-0001
  8.423865E-0001 -1.078542E+0000
  1.595537E+0000 -3.434896E+0000
  1.586337E+0000  2.119681E-0001
 -1.437616E+0000  1.649041E+0000
  9.059392E-0001 -2.264826E+0000
  7.882453E-0001  7.082973E-0001
  1.442824E-0001 -1.501553E-0001
  1.372442E+0000 -9.164348E-0004
 -9.199182E-0001  9.610909E-0001
 -2.191999E-0001 -7.965340E-0001
 -2.515471E-0001 -1.736399E+0000
 -1.031266E+0000  1.939432E+0000
  2.225140E-0001 -2.325927E+0000
  9.905818E-0001 -8.110837E-0001
  3.919630E-0001  1.592159E+0000
 -2.167678E+0000 -1.402661E+0000
  7.557422E-0002 -3.525339E+0000
  2.451599E+0000  1.218686E+0000
 -6.621197E-0001  3.358890E+0000
 -1.550421E+0000  3.985257E-0001
  9.275910E-0003 -3.366361E+0000
  1.940397E+0000  7.305519E-0001
  1.162729E+0000 -1.392167E+0000
 -1.852166E+0000  2.771887E-0001
  1.188536E+0000 -4.947375E-0001
  1.623564E-0001  1.479923E-0001
  2.064029E+0000  2.735814E+0000
  5.948724E-0001 -7.973833E-0001
  7.033557E-0001 -4.307661E+0000
  1.867849E+0000  1.335526E+0000
 -1.354992E+0000 -2.703441E-0001
 -5.178104E-0001  1.000524E+0000
  3.141467E-0002  5.085651E-0001
  3.406340E+0000  1.566291E+0000
 -4.016616E+0000  1.035900E+0000
  2.550754E+0000 -2.286497E+0000
 -2.477812E+0000 -4.508125E-0001
  2.272789E+0000  1.675475E+0000
  3.387639E-0001 -7.075299E-0001
 -2.892532E+0000  8.320356E-0001
  3.233068E+0000 -2.042889E+0000
 -4.706329E-0001 -1.700587E-0001
  1.129533E+0000  1.689171E+0000
 -3.435996E+0000  9.027799E-0001
  1.040711E+0000 -1.672700E+0000
  4.113398E-0001  1.686937E+0000
  1.403503E+0000 -1.231298E+0000
 -8.932143E-0001 -1.185726E+0000
 -1.185648E-0001 -1.633953E+0000
  1.397259E+0000 -2.902672E+0000
  3.587684E-0001 -8.709436E-0001
  1.441015E+0000  2.533352E+0000
  3.625430E-0002  2.242712E-0001
  1.207109E+0000 -1.052177E+0000
 -1.592319E+0000  6.837692E-0001
 -2.751818E-0001  5.470957E-0001
 -3.620312E-0001 -2.834165E+0000
 -2.524472E-0001  1.393545E-0001
  3.246847E+0000 -2.108887E+0000
 -2.954366E+0000  1.208330E+0000
  1.149140E+0000  8.493633E-0001
 -2.617083E+0000 -1.128705E+0000
  1.373437E-0001 -2.550545E-0002
 -2.438141E+0000 -8.804214E-0001
 -4.046979E-0001 -1.842701E+0000
  1.842071E+0000 -2.261272E+0000
 -1.230960E+0000  1.782363E+0000
  1.045560E+0000 -1.889434E+0000
 -2.032020E-0001 -6.970665E-0003
  7.601494E-0001  2.724271E+0000
 -1.379781E+0000  1.347507E+0000
  1.707272E+0000 -1.849203E+0000
 -2.097198E+0000  2.845122E-0001
  1.414469E+0000 -2.857250E+0000
  7.066738E-0001 -2.297294E-0001
  9.913874E-0001  2.911825E+0000
 -1.933144E+0000  4.539551E-0001
 -6.879250E-0001 -2.500477E+0000
  3.079339E-0001  1.445848E-0002
  1.221409E+0000  1.765105E+0000
  1.456209E+0000  2.657277E+0000
 -4.458382E-0001  2.582896E+0000
  1.872423E-0001 -2.176752E+0000
 -2.342996E+0000 -1.746567E+0000
  1.438743E+0000 -7.288642E-0001
 -1.210495E+0000 -6.158474E-0001
 -2.109799E+0000 -1.728911E+0000
  3.030818E+0000  1.547002E+0000
  6.872840E-0001  2.921664E-0001
 -1.652407E+0000 -6.192687E-0001
 -4.023133E-0002 -1.398731E+0000
  1.838880E+0000 -2.501358E+0000
  1.370240E+0000  5.208228E+0000
 -2.566322E+0000  2.056012E+0000
  6.396853E-0001  1.283862E-0002
 -1.373270E+0000 -3.246504E+0000
  1.747349E+0000 -1.683085E+0000
  2.238685E+0000 -2.012180E-0001
 -3.394636E+0000  3.022199E+0000
  7.191811E-0001 -1.616273E+0000
  1.331386E-0001  1.143019E+0000
  4.756774E-0001  1.202745E+0000
 -2.380673E+0000  1.665498E-0001
  6.531798E-0002  1.524545E+0000
  5.459884E-0001  3.202201E-0002
  1.059173E+0000  1.403399E+0000
 -2.567682E+0000 -9.084187E-0001
  1.645206E+0000 -3.247766E+0000
  1.312262E+0000  1.208524E+0000
 -1.751515E+0000  1.969615E-0001
  1.760425E+0000 -2.550602E+0000
 -7.752038E-0001  3.739913E-0002
  1.194929E-0001 -2.125761E+0000
 -1.212567E+0000 -4.891313E-0001
  1.804817E+0000 -1.259562E-0002
 -1.336619E+0000 -2.034127E+0000
  1.001785E+0000  3.850395E-0001
 -2.999793E-0001  8.496990E-0001
  3.254791E-0001  1.533398E+0000
  6.957898E-0001  2.088594E+0000
 -1.693223E+0000  1.540206E+0000
 -4.704120E-0001 -2.086371E+0000
  2.462597E+0000 -4.296128E-0001
  3.277300E+0000  1.975582E+0000
 -4.899997E+0000  1.777283E+0000
 -7.010558E-0001 -4.269673E+0000
  3.209037E+0000  1.005285E+0000
  1.123422E+0000  2.276229E+0000
 -2.250607E+0000 -2.453044E+0000
 -2.442485E+0000 -1.390905E+0000
  4.347068E+0000  6.428563E-0001
 -1.411007E+0000  1.637341E+0000
  2.394031E+0000  9.425663E-0001
 -3.158046E+0000  2.021761E+0000
  2.371777E+0000 -1.440695E+0000
  9.726026E-0001  3.361503E+0000
  7.609832E-0001  6.886543E-0001
 -2.110972E+0000 -2.542359E+0000
 -8.628540E-0001 -1.518537E+0000
  3.928610E+0000  3.303595E+0000
 -4.408485E+0000  7.354434E-0001
  1.799201E+0000 -4.147304E+0000
  2.019032E+0000  9.161265E-0001
  1.221192E+0000  1.928047E+0000
 -3.944755E+0000 -2.301239E+0000
  6.982003E-0001 -2.959009E+0000
  1.633206E+0000  2.330403E+0000
  1.009780E+0000  3.056442E+0000
 -3.690809E+0000 -1.136426E+0000
  1.563949E+0000 -5.528155E+0000
  4.772580E-0001 -5.870435E-0001
  1.923797E+0000  3.858643E+0000
  5.895836E-0001  2.407140E+0000
 -4.504919E+0000 -3.363968E+0000
  1.805892E+0000 -2.038690E+0000
  2.624523E+0000  6.157356E+0000
 -3.181225E+0000  6.488356E+0000
 -3.034287E+0000 -6.122566E+0000
  2.848066E+0000 -3.418470E+0000
  3.536051E+0000  5.802693E+0000
 -3.929538E+0000  1.959000E+0000
 -1.443112E+0000 -6.483970E+0000
  2.163387E+0000  6.781411E-0001
  2.240109E+0000  3.170134E-0001
 -4.079552E+0000  3.134899E-0001
  1.606245E+0000 -5.806653E+0000
  1.564061E+0000  1.076110E+0000
  7.399353E-0001  1.095448E+0000
 -2.922476E+0000 -1.148541E+0000
  1.083317E+0000  2.129295E-0001
  1.958172E+0000 -1.048740E+0000
 -2.276701E+0000  2.392273E+0000
  1.138359E+0000 -9.320575E-0002
 -1.792653E+0000  1.012041E+0000
 -3.300181E-0001 -1.583595E-0001
 -1.432728E-0001  1.089611E+0000
  1.132345E+0000  1.088989E+0000
 -1.358598E+0000 -6.578814E-0001
  2.177578E-0001  7.339105E-0002
  1.042182E-0001 -7.759485E-0001
 -2.238094E-0001  1.562572E-0001
  3.282565E-0001 -2.001346E+0000
 -8.202424E-0001  8.405314E-0001
 -5.631897E-0002  5.988929E-0001
  1.124204E+0000 -1.964704E+0000
  1.090756E+0000  1.885678E-0001
 -9.832626E-0001  1.832848E+0000
  1.074601E-0001 -9.072009E-0001
  5.512816E-0001  2.128618E+0000
 -5.317032E-0001 -1.036250E+0000
 -4.845371E-0002  1.727256E+0000
 -1.432675E-0001  1.461137E-0001
  4.102156E-0001  1.588915E+0000
 -1.363653E+0000  8.586823E-0001
  1.749206E+0000 -2.031295E+0000
 -6.680361E-0001 -8.155720E-0001
  1.268039E+0000  2.402468E-0001
 -9.197874E-0002 -1.007950E+0000
 -1.071718E+0000  1.332127E+0000
 -2.243611E-0001  2.247972E-0001
 -1.756155E-0002  9.944643E-0001
 -8.541260E-0001 -1.646176E+0000
  1.260550E+0000 -4.177464E+0000
  1.763283E+0000 -3.000285E+0000
  1.519817E+0000  1.387128E+0000
  4.446125E-0001  3.827152E+0000
 -4.601877E+0000 -2.379385E-0001
  1.995045E+0000 -1.633152E+0000
  2.954390E+0000  1.101045E+0000
 -1.098894E+0000  5.189666E+0000
 -1.711891E+0000 -6.174700E-0001
  1.436029E+0000  2.054207E-0002
  2.011939E-0001  2.073599E-0001
 -2.447355E+0000 -1.159087E-0001
 -1.892731E-0002 -9.385252E-0002
 -6.836040E-0001 -8.694484E-0001
  1.339917E+0000 -7.422486E-0001
  1.296905E-0001 -9.544902E-0001
  1.499016E+0000  1.006317E+0000
 -4.490458E-0002 -1.151833E+0000
 -5.302140E-0001 -1.020808E+0000
  2.841925E+0000 -2.800876E+0000
 -8.380316E-0001  6.411407E-0001
 -6.976133E-0001  2.898626E+0000
 -9.805437E-0001 -2.286205E+0000
 -1.363044E+0000 -2.151257E+0000
  1.228855E+0000  1.470591E+0000
 -1.184226E+0000  2.997285E+0000
 -3.028982E+0000  7.327134E-0001
  1.601811E+0000 -7.637770E-0001
  1.093103E+0000 -7.039410E-0002
 -5.162241E-0001  2.723641E+0000
 -1.492274E+0000 -2.107132E+0000
 -2.442374E-0001 -4.444174E+0000
  7.560872E-0001  3.852729E+0000
  6.539616E-0001  3.536819E+0000
 -4.452079E+0000  5.880405E-0001
  1.286651E+0000 -2.507507E+0000
 -9.930024E-0001  3.103321E+0000
  4.712826E-0001 -1.176166E+0000
 -1.930485E+0000 -5.488956E+0000
  1.996182E+0000 -3.128363E+0000
  2.109258E+0000 -6.881745E-0001
 -1.681558E-0002  5.244334E+0000
 -1.726369E+0000 -3.165431E+0000
 -5.326296E-0001 -1.512028E+0000
  4.167707E+0000 -1.641908E+0000
 -2.320141E+0000  2.036979E+0000
 -4.403331E-0001 -2.552936E+0000
  8.045756E-0001 -2.516929E+0000
 -2.222443E-0002  2.487671E+0000
 -8.133055E-0001 -1.448059E-0001
  1.918186E+0000 -9.194475E-0001
 -6.603307E-0001  1.962487E+0000
 -2.538117E-0002 -5.851268E-0001
  4.087301E-0002  4.392730E-0001
 -6.609037E-0001 -8.088428E-0002
  3.757528E+0000  1.448122E+0000
 -4.020948E-0001  1.792059E+0000
 -4.289900E+0000  1.981208E+0000
  6.684947E-0001 -5.634427E+0000
  2.434347E+0000  2.197672E+0000
 -2.980034E-0001  3.626723E+0000
 -1.963666E+0000 -7.938060E-0001
 -2.460706E+0000  8.926726E-0001
  2.819547E+0000  1.161643E+0000
 -2.053408E+0000  2.097008E+0000
 -2.295093E+0000 -7.251782E-0001
  4.534311E+0000 -2.277945E+0000
  1.138759E+0000  2.216577E+0000
 -3.376148E+0000 -1.020045E+0000
  8.498309E-0001 -1.579746E-0001
  2.487158E-0001  3.137402E-0001
  1.347493E+0000  3.766322E+0000
 -2.336429E+0000  3.130759E+0000
 -1.432681E+0000 -1.582798E+0000
  2.500100E+0000  3.527886E+0000
  1.663703E+0000  2.837604E+0000
 -2.348645E+0000  1.354666E+0000
 -1.062977E+0000 -1.859439E+0000
  1.236352E+0000 -6.416761E-0001
 -1.655094E-0001  3.899259E+0000
 -1.286028E+0000  4.319628E-0001
 -2.325502E+0000 -1.395913E+0000
  1.300154E+0000 -4.820563E-0001
  1.787611E+0000  5.932299E-0001
 -1.298207E+0000  3.007901E+0000
 -7.042747E-0001 -9.322847E-0001
 -2.784055E-0001 -1.147521E+0000
  2.312938E+0000 -6.209597E-0001
 -7.101283E-0001 -8.397167E-0001
  4.857284E-0001 -4.997015E+0000
  6.419242E-0001 -4.280766E-0001
  9.448153E-0001  4.149539E+0000
 -4.550723E+0000  6.158292E-0001
 -1.534853E-0001 -3.175387E+0000
  1.170935E+0000  5.267195E-0001
  1.973254E+0000  1.550924E+0000
 -3.324202E+0000  1.646708E+0000
 -1.868096E+0000 -1.784088E+0000
  3.715438E+0000 -6.134092E-0001
  9.696005E-0001  2.801383E+0000
 -3.484080E-0001  1.838561E+0000
 -3.730307E-0001 -9.800662E-0001
  1.023169E+0000 -6.225481E-0001
  4.719046E-0001  5.690374E-0001
  4.526974E-0002 -4.512202E-0001
 -3.689005E+0000  1.958374E+0000
  7.431600E-0001 -2.681527E-0001
  1.569594E+0000 -2.108411E+0000
 -8.560355E-0001  1.956691E+0000
  1.342789E+0000  1.597753E+0000
 -3.043695E+0000  8.933682E-0001
  1.972717E+0000 -1.384196E+0000
  1.381840E+0000 -1.424730E+0000
 -2.810252E+0000  1.667580E+0000
 -3.301278E+0000  1.955628E+0000
 -8.976081E-0001 -1.152057E+0000
  2.057827E+0000 -2.157551E+0000
 -1.797638E+0000  1.506454E+0000
  1.170713E-0001  1.300861E+0000
 -1.283408E+0000 -2.038397E+0000
  1.445403E+0000  8.080263E-0001
  5.859890E-0001  2.888896E+0000
 -1.491225E+0000 -3.211857E+0000
 -2.491094E+0000 -1.250353E+0000
  9.831223E-0001  1.711973E-0001
 -5.136534E-0001  1.743398E+0000
 -1.065007E+0000 -2.126148E-0001
 -2.471246E+0000  9.020635E-0001
  3.285713E+0000 -1.322380E+0000
 -3.209512E-0001 -7.999115E-0001
  9.844725E-0003  4.311451E+0000
 -1.169833E+0000 -2.421890E+0000
 -1.174929E+0000 -2.476253E+0000
  4.454844E+0000  7.185669E-0001
 -5.908273E-0001  5.127611E+0000
 -3.238672E+0000  5.211475E-0001
 -1.131180E+0000 -2.267362E+0000
  4.745681E+0000 -9.372288E-0001
 -2.956843E+0000  2.558278E+0000
 -6.635077E-0001 -1.127342E+0000
  2.812940E-0001 -8.788633E-0001
  1.911499E+0000  2.071304E+0000
 -1.216710E+0000  1.428930E+0000
 -3.125584E+0000 -2.606884E+0000
  1.832561E+0000 -2.013426E+0000
  1.749336E+0000  2.077055E+0000
 -8.683147E-0001  2.594604E+0000
 -2.360630E+0000 -3.912814E+0000
 -2.348785E-0001 -5.479064E-0001
  4.368791E+0000  6.893884E-0002
 -6.486037E-0001  4.710480E+0000
 -3.736138E+0000  1.431584E+0000
  9.591076E-0001 -3.630776E+0000
  2.189816E+0000  1.958566E+0000
 -1.167206E+0000  4.314837E+0000
 -4.114831E+0000  1.769905E+0000
 -4.458842E-0001 -5.341216E+0000
  2.242767E+0000 -3.262910E+0000
  2.481743E+0000  3.663204E+0000
 -4.786972E+0000  3.311395E+0000
 -2.967040E+0000 -7.294512E+0000
  4.112685E+0000 -3.724749E+0000
  3.138479E+0000  7.127414E+0000
 -4.262918E+0000  3.123019E+0000
 -2.534481E+0000 -6.321163E+0000
  3.841948E+0000 -6.108543E+0000
  3.426278E+0000  4.725374E+0000
 -4.256597E+0000  3.275101E+0000
 -1.820423E+0000 -5.556091E+0000
  5.105262E+0000 -1.166337E+0000
  2.020536E+0000  3.562516E+0000
 -3.643631E+0000  3.085624E-0001
 -2.731483E-0001 -4.405326E+0000
  2.104667E+0000 -3.216356E-0001
  3.266052E+0000  3.865219E+0000
 -4.463729E+0000  4.782868E+0000
 -1.644126E+0000 -3.743810E+0000
  1.372527E+0000 -3.260371E-0001
  1.023402E-0001  4.622994E+0000
 -2.164607E+0000  2.876022E+0000
 -1.495591E+0000 -2.705699E+0000
 -6.714863E-0001  7.775526E-0001
  2.500582E+0000  3.003756E+0000
 -3.064115E+0000  2.314173E+0000
 -1.747642E+0000  2.764132E-0002
  1.977842E+0000  8.140722E-0001
  1.588789E+0000  2.229476E+0000
 -2.701234E+0000  1.505976E+0000
 -1.296339E+0000 -2.842881E+0000
  5.613842E+0000 -6.573251E-0001
 -7.013195E-0001  5.630115E+0000
 -4.078742E+0000 -1.096293E+0000
 -6.754799E-0002 -5.158451E+0000
  3.416272E+0000 -6.717522E-0001
  2.316428E+0000  4.230552E+0000
 -3.421065E+0000 -5.040466E-0001
 -1.800199E-0001 -4.614719E+0000
  2.841393E+0000 -3.817251E+0000
  2.081594E+0000  2.744374E+0000
 -1.926937E+0000 -8.066400E-0002
 -1.270170E+0000 -1.948707E+0000
  2.589206E+0000 -2.610689E+0000
  2.002013E+0000  2.383961E+0000
 -1.540623E-0001  2.348249E+0000
 -5.451909E+0000 -2.547112E+0000
  1.421208E-0001 -3.722491E+0000
  3.106818E+0000 -3.329820E+0000
 -7.209328E-0001  2.973459E+0000
 -7.090838E-0001  3.585616E-0001
 -3.317338E+0000  1.511976E-0002
  2.099157E+0000 -1.419083E+0000
 -3.125401E-0002  2.240256E+0000
  1.067353E+0000  2.390318E+0000
 -3.177291E+0000 -1.917866E+0000
  2.874671E+0000 -1.697920E+0000
  3.898994E+0000  3.303711E+0000
 -3.252234E+0000  3.983987E+0000
 -1.407040E+0000 -1.813099E+0000
  2.020983E+0000 -2.481069E+0000
  1.601995E+0000  1.421721E+0000
 -1.904375E+0000  5.267016E+0000
 -3.428330E+0000 -1.787205E+0000
  2.223686E+0000 -4.806790E+0000
  1.567057E+0000  1.411774E+0000
 -2.728459E+0000  4.690109E+0000
 -8.334699E-0001 -1.432044E+0000
  2.920270E+0000  1.873619E-0001
 -2.096371E+0000  1.259565E+0000
  2.469366E-0001  2.229104E+0000
  5.168875E-0002  1.283862E+0000
 -1.810482E-0001  7.387752E-0001
  1.139240E-0002  1.201297E+0000
  1.205213E-0001  3.086255E-0002
  9.138293E-0001 -3.689799E+0000
 -9.303066E-0004  3.394651E-0001
  5.995677E-0001  1.344137E+0000
 -4.755457E-0001  1.004631E+0000
 -1.639095E-0001  1.286537E+0000
  2.525240E+0000  1.189235E+0000
 -3.749731E-0001  1.502856E+0000
 -1.600976E+0000 -6.106076E-0001
  2.145034E+0000 -3.622285E+0000
 -9.166998E-0001  1.489608E+0000
  2.054600E+0000  7.788203E-0001
 -2.950632E+0000 -2.705693E+0000
 -1.044355E+0000 -2.763573E+0000
  3.416278E+0000  2.116182E+0000
 -6.808285E-0001  4.031369E+0000
 -1.507053E+0000 -5.228218E-0001
  1.251058E+0000 -6.541220E-0001
  1.175953E-0001 -8.937742E-0001
  1.615782E+0000  3.870427E+0000
 -1.967210E+0000  1.853270E+0000
  1.457467E+0000 -5.447486E+0000
 -7.173000E-0001 -4.181479E-0001
  7.533349E-0001 -2.223997E-0001
 -9.942430E-0001 -5.392287E-0001
 -6.728288E-0001 -2.007390E+0000
  3.687639E+0000 -4.365313E+0000
 -9.337719E-0001  4.091022E+0000
 -5.601382E-0001 -2.204667E+0000
 -9.345687E-0001 -1.712095E+0000
  2.965840E+0000 -1.863108E+0000
  5.910085E-0001  2.301955E+0000
 -2.536594E+0000 -1.489871E-0001
 -4.762270E-0001  1.741365E+0000
  4.007019E-0002 -1.401354E+0000
  2.162475E+0000  1.308358E+0000
 -7.005176E-0001  2.440511E+0000
 -1.836289E+0000 -2.628756E+0000
  5.046328E-0001 -3.830270E+0000
  2.880647E+0000  1.554421E+0000
 -2.020789E+0000  9.945538E-0001
 -3.526439E+0000 -7.486305E-0001
 -2.443935E-0001 -2.672330E+0000
  2.551705E+0000  3.188141E+0000
 -1.839700E+0000  4.212928E+0000
 -1.034999E+0000 -1.695279E+0000
  6.415794E-0001 -4.594865E+0000
  4.554785E+0000 -2.317191E+0000
  5.840917E-0001  3.694578E+0000
 -3.516363E+0000  2.239694E+0000
 -1.535983E+0000 -5.657955E+0000
  4.597789E+0000 -3.293458E+0000
  1.334031E+0000  3.748485E+0000
 -2.687132E+0000  3.424816E+0000
 -2.499444E+0000 -2.998495E+0000
  2.510759E+0000 -3.402199E+0000
  3.418076E+0000  2.859066E+0000
 -2.894097E+0000  4.072134E+0000
 -1.593919E+0000 -1.075693E+0000
  5.426928E-0001 -1.034459E+0000
  1.741011E+0000 -1.922604E-0001
 -1.715869E+0000 -4.604648E-0001
  4.802909E-0001  1.507125E-0001
 -4.695240E-0001  1.485417E+0000
  2.292128E+0000  4.435188E+0000
 -2.569256E+0000  3.696330E-0001
 -3.238828E+0000  2.518296E+0000
  2.628328E+0000 -4.028343E+0000
  3.152468E+0000  2.502170E+0000
 -1.418289E+0000  4.591221E+0000
 -5.514780E+0000 -7.212831E-0001
  3.570031E+0000 -4.976248E+0000
  1.510426E+0000  4.672356E+0000
 -4.812415E-0001  2.252491E+0000
 -3.099568E+0000 -4.112956E+0000
  1.440141E+0000 -5.278398E+0000
  1.707306E+0000  4.594117E+0000
 -2.217134E+0000  2.723988E+0000
 -3.165749E+0000 -5.999248E+0000
  3.905663E+0000 -4.321525E+0000
  1.383722E+0000  4.467024E+0000
 -2.256596E+0000  1.292325E+0000
 -3.300298E+0000 -5.083013E+0000
  3.288621E+0000  1.360724E+0000
  1.701669E+0000  3.424053E+0000
 -2.782708E+0000 -2.645215E-0001
 -6.996643E-0001 -1.631873E+0000
 -8.607428E-0001  1.226626E+0000
 -8.421680E-0001  1.698928E+0000
 -2.664343E-0001  9.258854E-0002
 -4.420026E-0001  5.257156E-0001
  6.545736E-0001  2.791647E-0001
  9.419765E-0001 -1.329821E+0000
 -1.687934E+0000 -1.092604E+0000
  6.017461E-0001 -1.751885E+0000
  1.456740E+0000 -3.354181E-0001
 -3.073681E+0000  3.265453E+0000
  1.011367E+0000 -3.912104E+0000
 -4.298187E-0001  3.544462E-0001
  9.916334E-0001  2.506615E+0000
 -3.197679E+0000  6.169768E-0001
 -2.520342E-0001 -2.142735E-0001
  3.842892E+0000  3.286047E+0000
 -1.515211E+0000  8.375942E-0001
 -5.398888E+0000 -2.758761E+0000
  5.247463E+0000 -4.545094E+0000
 -1.389688E-0001  2.217250E+0000
 -8.563143E-0001 -7.251333E-0001
 -1.897197E-0001 -3.825472E-0001
 -3.835680E-0001 -3.711100E-0001
  5.023485E+0000  2.279222E+0000
 -2.790479E+0000  2.349912E+0000
  4.192724E-0002 -3.300491E+0000
  1.612506E+0000 -1.932208E+0000
  3.273121E+0000  3.086614E+0000
 -3.583513E+0000  4.386013E+0000
 -1.153641E+0000 -5.928389E+0000
  2.230897E+0000 -2.176477E-0001
  3.364463E+0000  4.238010E+0000
 -5.451913E+0000 -1.873052E-0001
 -2.307651E+0000 -3.146876E+0000
  3.798914E+0000 -1.175789E+0000
  9.440120E-0001  4.130469E+0000
 -2.713238E+0000 -2.290471E+0000
 -4.069252E-0001 -3.510339E+0000
  1.873548E+0000 -7.137638E-0001
  6.639456E-0002 -8.730477E-0001
 -1.413787E+0000 -3.176888E-0001
 -2.109372E-0001 -2.672816E+0000
  2.060841E+0000 -1.504240E+0000
  9.482020E-0001  3.232724E+0000
 -2.150593E+0000  2.539312E+0000
 -3.588203E+0000 -2.864358E+0000
  4.134287E+0000 -1.093901E+0000
  2.986930E+0000  1.996085E+0000
 -4.519206E+0000  3.024001E+0000
 -6.674632E-0001 -3.597388E+0000
  2.648989E+0000 -1.067797E+0000
 -6.783154E-0001  2.787862E+0000
 -2.644195E+0000  2.943537E+0000
  2.091481E-0001 -4.169955E+0000
  1.531149E+0000 -3.015944E+0000
  2.284088E+0000  1.441275E+0000
 -2.121107E+0000  1.738346E+0000
 -1.205797E+0000 -2.192348E+0000
  2.423579E+0000 -1.654453E+0000
  1.095892E+0000  2.387115E+0000
 -2.449071E+0000  1.476649E+0000
  1.161843E+0000 -2.931534E+0000
 -6.539168E-0001 -5.520498E-0001
  8.887021E-0001  1.726043E+0000
 -3.174852E+0000 -2.325775E+0000
  1.309819E+0000 -2.060093E+0000
  2.163159E+0000  1.524229E+0000
 -6.538262E-0001  1.941452E+0000
 -2.713839E+0000 -1.985349E+0000
 -2.633196E-0001 -2.931933E+0000
  1.497837E+0000  9.044622E-0001
 -1.977997E+0000  2.502276E+0000
 -2.234824E+0000 -4.321286E-0001
  8.499169E-0001 -1.285985E+0000
 -5.960402E-0001 -1.128223E+0000
  3.692783E-0001 -1.580073E+0000
  1.793508E-0001  4.442686E+0000
  2.888721E-0001  1.149439E-0001
 -3.557287E+0000  2.418302E-0001
  3.697680E+0000 -2.064307E+0000
  1.711540E+0000  9.837119E-0001
 -3.395491E+0000  1.731594E+0000
 -5.121162E-0001 -4.286937E+0000
  1.440975E-0001 -7.476867E-0001
  2.062654E+0000  1.062009E+0000
 -6.688181E-0001  1.800271E-0001
 -5.978543E-0002 -3.992014E+0000
  1.448288E+0000  2.724249E+0000
  7.657646E-0001  1.054739E+0000
 -1.978182E+0000  1.503640E+0000
  1.587644E+0000  7.108426E-0003
  1.388976E+0000  1.165039E+0000
 -1.101637E+0000 -2.041819E+0000
 -1.439528E+0000 -1.129365E+0000
 -1.148323E-0001 -3.832199E-0001
  7.541861E-0001 -3.215263E+0000
 -2.955406E-0001  1.737098E-0001
 -6.781586E-0001  2.378116E+0000
 -2.440858E+0000 -1.723014E+0000
  3.459644E-0001 -4.313020E+0000
  4.423897E-0001  2.722338E+0000
  8.201466E-0001  2.839072E+0000
 -3.330759E+0000  2.186265E-0001
  4.280584E+0000 -1.569405E+0000
  8.961661E-0002  4.258392E+0000
  4.686005E-0001 -1.910253E+0000
 -9.784861E-0001 -2.977877E+0000
  1.719912E+0000 -5.481529E-0001
  2.417565E+0000  1.499639E+0000
 -2.418075E+0000  2.366523E+0000
 -4.526406E-0001 -3.857216E+0000
  2.817534E+0000 -8.674615E-0001
  1.020483E-0001  3.796091E+0000
 -1.265971E+0000  2.617104E-0001
 -8.792049E-0001 -2.669057E+0000
  2.167343E-0001 -1.397128E+0000
  1.132231E+0000  1.990047E+0000
 -2.632196E+0000 -9.193429E-0001
 -2.001102E+0000 -4.890277E+0000
  1.895789E+0000 -1.125675E+0000
  7.726328E-0001  7.979010E-0001
 -3.472446E+0000  9.103915E-0001
  2.297285E+0000 -3.906168E+0000
  3.592467E-0001  1.267308E-0001
  1.739230E+0000  2.795685E+0000
 -1.984833E+0000 -8.087742E-0001
  1.673691E+0000 -1.139018E+0000
  4.209163E+0000  4.364769E-0001
 -1.524806E+0000  4.153783E+0000
 -3.409708E+0000 -1.967188E+0000
  1.002087E-0001 -4.195865E+0000
  5.005801E+0000  2.352173E+0000
 -2.405674E+0000  3.569261E+0000
 -3.262783E+0000 -3.458286E+0000
  1.465101E+0000 -4.453286E+0000
  5.550024E+0000  3.943136E+0000
 -3.220304E+0000  6.521708E+0000
 -4.270188E+0000 -1.170374E+0000
 -3.668372E-0001 -4.497563E-0001
  4.840089E+0000 -2.013967E+0000
 -3.670529E+0000  2.082254E+0000
 -3.042766E+0000  6.348628E-0001
 -9.665060E-0001 -3.501060E+0000
  2.725741E+0000 -1.317364E+0000
  1.819695E-0001  3.795764E+0000
 -2.615603E+0000  1.580273E+0000
 -4.359717E-0001 -1.014407E+0000
  2.545041E+0000 -9.262255E-0001
  1.602639E+0000  4.769269E+0000
 -4.881572E+0000 -1.009449E+0000
  1.173161E-0001 -3.193208E+0000
  2.847099E+0000  5.462500E-0002
 -1.006858E-0001  3.077075E+0000
 -4.215952E+0000  2.368428E-0001
  3.552959E-0002 -3.606158E+0000
  3.119656E+0000 -2.502888E+0000
  1.135419E+0000  3.784607E+0000
 -5.134102E+0000  2.079980E+0000
  1.638931E+0000 -1.652125E+0000
  1.851235E+0000  6.733619E-0001
 -1.607358E+0000  2.916827E+0000
 -4.029505E+0000 -3.225723E+0000
  3.487504E+0000 -1.038953E+0000
  2.930418E+0000  1.360814E-0001
 -3.807890E+0000  1.172291E+0000
 -5.322354E-0001 -3.826840E+0000
 -1.853323E-0001 -2.507823E+0000
  4.152258E+0000  4.749348E+0000
 -1.975787E+0000  2.106452E+0000
 -3.880933E+0000 -7.319218E+0000
  1.751321E+0000 -1.432257E+0000
  1.468266E+0000  5.413197E+0000
 -1.476257E+0000  2.477928E+0000
 -2.445643E+0000 -1.963829E+0000
  1.784122E-0001 -5.651896E-0001
  3.925207E+0000  1.705933E+0000
 -9.947203E-0001  4.115589E+0000
 -2.651533E+0000 -1.310253E+0000
  3.436538E-0001  1.123156E-0001
  2.980218E+0000  3.357465E+0000
 -2.750168E+0000  3.054093E+0000
 -9.441823E-0001 -2.338323E+0000
  2.349111E+0000  2.673805E+0000
 -2.791076E+0000  3.017964E+0000
  7.405597E-0001 -7.994683E-0001
  4.232181E-0001  3.180136E+0000
 -1.712861E+0000  5.769501E+0000
  1.490390E+0000 -1.388005E-0001
  1.789855E-0001  5.756126E-0001
  4.049702E-0001  2.106970E+0000
  1.817146E+0000 -3.738018E+0000
 -2.162971E+0000  6.582624E-0001
  3.657151E+0000 -1.048803E+0000
 -1.749889E+0000 -1.203774E+0000
 -2.084963E-0001  1.103754E+0000
  1.685744E+0000 -1.453742E+0000
 -3.125624E+0000  1.987483E+0000
  4.065635E+0000  2.126309E+0000
 -3.350145E+0000 -8.102582E-0001
  1.690951E+0000 -7.213436E-0001
  8.224476E-0001  4.310314E-0001
 -6.727218E-0001 -2.038865E+0000
  4.197179E-0001 -1.386614E+0000
  1.064431E+0000 -6.080705E-0001
 -1.491352E-0001  2.766599E+0000
 -1.230531E+0000 -6.734637E-0001
  8.660971E-0002  5.629621E-0001
  1.094004E+0000 -2.591012E-0001
 -4.113401E+0000  1.810837E-0001
  3.993782E+0000  6.554546E-0001
 -3.880076E-0001 -1.375646E-0001
 -1.894095E-0001  3.525992E+0000
 -1.583153E+0000  8.311425E-0001
  1.118404E-0001 -7.739684E-0001
  6.370761E-0001  2.686634E+0000
 -4.248436E+0000  2.843787E+0000
  1.027282E+0000 -3.381755E+0000
  5.292823E-0001  7.209300E-0001
 -1.891977E+0000  1.065769E+0000
  9.873259E-0001  9.190627E-0001
 -1.120354E+0000 -5.513967E-0001
  2.456446E+0000 -6.726285E-0002
  1.211226E+0000  4.967059E-0001
 -2.521814E+0000  3.109600E-0001
 -3.950242E-0001 -2.498967E+0000
  3.584620E+0000  7.127012E-0001
 -1.351335E+0000 -8.662637E-0002
  4.759884E-0001 -3.154707E+0000
  8.926307E-0001 -2.712493E-0002
  1.436323E+0000  2.115135E+0000
 -3.194786E+0000 -1.033819E+0000
  2.721702E-0001 -4.221093E+0000
  2.597556E+0000 -5.188756E-0001
 -7.406495E-0001  2.174769E+0000
 -1.515148E+0000  1.726115E+0000
 -7.546301E-0001 -4.166286E+0000
 -1.181940E-0001 -1.638865E+0000
  2.034992E+0000  7.884497E-0001
 -3.170389E+0000  3.724851E+0000
 -1.060803E+0000 -1.820016E+0000
  9.521471E-0001  1.237271E+0000
  8.986971E-0001 -5.062399E-0001
  6.948437E-0001  2.511514E-0001
 -6.643250E-0001 -2.709763E+0000
 -2.601120E-0001  3.055412E+0000
 -1.312431E+0000  1.316677E+0000
 -9.480803E-0001  1.171294E+0000
  5.514864E-0001 -1.121289E+0000
 -1.215586E+0000 -2.311591E+0000
  1.769252E+0000  1.302555E+0000
  1.403763E-0001 -1.519022E-0001
 -1.412741E+0000 -2.073615E+0000
  1.777024E+0000 -7.849509E-0001
 -1.370730E+0000  7.028581E-0001
 -6.660396E-0001  1.140101E+0000
 -3.040367E+0000  1.189944E-0001
  9.959861E-0001  1.783355E+0000
  1.056580E+0000  1.018292E+0000
 -1.840153E+0000  8.726970E-0001
 -1.183696E+0000  1.516215E+0000
  1.094018E+0000 -2.056656E-0001
  3.119427E+0000  1.589852E+0000
 -4.343210E+0000  2.719317E+0000
 -2.754489E-0001 -1.636795E+0000
  2.189052E+0000  3.150486E-0001
  1.091769E+0000  3.306257E+0000
  1.064367E-0001  1.525394E-0001
 -1.432642E+0000  4.556643E-0001
  4.833057E-0001  2.341007E+0000
  3.340619E+0000  7.963431E-0001
 -3.426577E+0000  2.222326E+0000
  1.618431E-0001 -1.419330E+0000
  1.919217E+0000 -3.046546E+0000
  8.810047E-0001  2.622471E+0000
 -4.878405E+0000  3.317698E-0001
  7.978561E-0001 -4.538741E+0000
  4.968043E+0000 -5.261265E-0001
 -1.656121E+0000  3.986332E+0000
 -1.523370E+0000  2.440398E-0001
  7.856673E-0001 -1.296582E+0000
  8.343347E-0001 -8.170828E-0002
  1.158333E+0000  2.598330E+0000
 -2.009633E+0000  2.192976E-0001
 -8.982002E-0001 -2.407406E+0000
  4.158108E+0000 -3.876742E+0000
  2.125412E+0000  2.797597E+0000
 -2.709267E+0000  3.371324E+0000
 -1.477990E+0000  2.793422E-0001
 -2.324358E-0002 -1.994585E+0000
  2.367766E+0000 -4.667381E-0001
 -2.751400E-0001  3.223571E+0000
 -2.993202E+0000 -6.229142E-0001
 -4.409560E-0001 -3.850802E+0000
  3.137236E+0000  1.730502E-0001
 -8.450646E-0001  5.589656E+0000
 -2.880779E+0000 -2.109944E-0001
 -2.156464E-0002 -4.144244E+0000
  6.181690E+0000 -3.858679E-0001
  4.604122E-0001  7.508067E+0000
 -5.170027E+0000 -1.178201E+0000
  1.364590E+0000 -3.566927E+0000
  3.300356E+0000  1.171472E+0000
 -4.710698E-0001  2.731991E+0000
 -5.248939E+0000 -1.874883E+0000
  4.440831E+0000 -7.681549E+0000
  5.145776E-0001  4.602682E+0000
  5.039969E-0001 -1.576859E-0001
 -4.383346E+0000  6.328844E-0001
  5.425172E+0000 -7.663247E+0000
  7.127916E-0001  3.323343E+0000
 -8.588366E-0001  3.492869E+0000
 -1.009138E+0000 -1.182792E+0000
  1.102372E+0000 -8.897774E-0001
  4.081299E-0002  4.622583E-0001
  8.069395E-0001  1.634180E+0000
 -2.901405E+0000  7.688892E-0001
  7.782075E-0001 -1.667653E+0000
  1.271705E+0000  3.379246E-0002
 -1.599205E+0000  3.147563E+0000
 -1.420274E+0000  4.592427E-0001
 -8.831388E-0001 -3.139157E+0000
  1.538874E+0000  3.096099E+0000
  1.052276E+0000  3.318978E+0000
 -2.197949E+0000  1.925137E+0000
 -1.086563E+0000 -1.136331E+0000
  1.123589E+0000 -8.494068E-0002
 -8.917428E-0001  8.103729E-0001
  4.625219E-0001 -9.394630E-0001
  2.213763E-0001 -6.030147E-0001
  7.017108E-0001  2.662144E+0000
 -3.678382E+0000 -8.109389E-0001
 -3.650586E-0002 -2.361066E+0000
  1.220782E+0000  9.345014E-0001
 -6.682952E-0001 -6.353844E-0001
  7.207046E-0001 -1.201837E+0000
 -1.810243E+0000 -3.103287E-0001
  1.503179E+0000  8.182011E-0001
  1.071163E+0000  2.587063E+0000
 -2.503276E+0000 -2.117392E+0000
 -8.646243E-0001  2.604077E+0000
  2.793513E+0000 -2.022262E+0000
 -8.379158E-0001 -1.245707E+0000
 -4.006409E-0001 -2.435353E+0000
 -6.761286E-0001  4.094512E-0001
  2.216472E+0000  5.130429E-0001
 -2.052074E-0002  9.425967E-0001
 -3.619189E-0001  5.869704E-0001
  3.670578E-0001 -4.041942E+0000
  4.143680E-0001 -4.637578E-0001
  1.388538E+0000 -3.189273E-0001
 -1.024094E+0000  9.581636E-0001
 -1.353028E+0000 -2.108870E+0000
  1.827859E+0000 -2.690833E+0000
 -1.470093E+0000  1.409563E+0000
 -2.475249E-0001  2.014594E+0000
  1.432432E+0000  2.250844E+0000
 -4.742496E-0001 -7.928427E-0001
 -1.402599E+0000 -3.422582E+0000
  4.098140E+0000 -1.391711E+0000
 -7.293278E-0001  4.747778E+0000
  6.648322E-0001 -1.449612E+0000
 -4.461527E+0000  2.536567E+0000
  4.968124E+0000 -1.380012E+0000
 -2.739333E+0000  1.378114E+0000
  1.493203E+0000 -1.369613E-0001
 -1.467327E+0000 -1.814196E+0000
  2.869099E-0001 -1.437988E+0000
  4.302585E+0000  8.769942E-0001
 -1.712390E+0000  3.989100E+0000
 -2.257688E+0000 -3.269742E+0000
  1.781549E+0000 -1.157719E+0000
  3.902727E+0000  3.550677E-0001
 -3.292822E+0000  1.449206E+0000
 -2.827990E+0000 -3.828567E+0000
  3.374466E+0000 -3.938913E-0001
  3.444234E+0000  4.784015E+0000
 -6.071111E-0001  1.541524E+0000
 -4.050241E+0000  3.010253E-0001
  5.081251E+0000 -4.439615E+0000
 -1.733562E+0000  9.448288E-0001
  1.595061E+0000 -2.062546E-0001
 -2.061163E+0000 -2.115516E-0001
 -5.583722E-0001 -1.348747E+0000
  7.479426E-0001  2.638912E-0001
  1.284319E+0000  8.739518E-0001
  3.837306E-0002  3.769377E+0000
 -3.512785E+0000 -3.153416E+0000
  4.863503E-0001 -3.538387E+0000
  2.879680E+0000 -6.824096E-0001
 -5.858205E-0001  6.875594E-0001
 -2.472536E+0000 -3.257929E+0000
 -2.359476E-0001 -1.022291E+0000
  4.370610E+0000  3.466693E+0000
 -3.362397E+0000  4.587568E-0001
  7.598242E-0002 -3.626396E+0000
  3.910878E+0000  9.567392E-0001
 -1.193654E+0000  1.653896E+0000
  7.178896E-0001 -3.522929E+0000
  2.197082E+0000 -2.326960E+0000
 -2.192700E-0001  1.454080E+0000
  5.653430E-0002 -2.125771E+0000
  6.598507E-0001  1.851611E+0000
 -1.989264E-0001  3.287823E+0000
 -2.136634E+0000 -3.768644E-0001
 -2.365987E+0000 -5.011610E+0000
  5.340065E+0000 -2.091965E+0000
  7.950909E-0001  6.043045E+0000
 -2.410652E+0000  1.583467E+0000
 -5.063228E-0001 -6.472257E+0000
  3.321296E+0000  4.377096E-0001
  2.041640E+0000  1.041976E+0000
 -3.586900E+0000  4.418929E+0000
 -2.074811E+0000 -2.790197E+0000
  7.890330E-0001  9.332537E-0001
  1.991556E+0000  2.858254E+0000
 -5.636428E-0001 -1.014932E+0000
 -9.847446E-0001 -9.947500E-0001
  1.783930E+0000  8.078557E-0001
 -1.396616E+0000 -2.373526E+0000
  5.557325E-0001 -1.928309E+0000
  2.388610E+0000  8.851936E-0001
 -3.155620E+0000  3.544527E+0000
 -3.086142E+0000 -2.314853E-0003
 -3.466632E-0001 -3.964795E+0000
  1.724034E+0000  1.214281E+0000
  3.997373E-0001  2.094484E+0000
 -4.792736E+0000  2.950306E+0000
 -1.218218E+0000 -2.920454E+0000
  3.923110E+0000 -4.949469E-0001
  1.352180E+0000  6.777184E+0000
 -2.896230E+0000  1.920658E+0000
 -3.373743E+0000  3.082789E-0001
  3.504275E+0000 -4.127030E+0000
  1.993833E+0000  3.233934E+0000
 -2.374159E+0000  3.941327E+0000
 -2.673707E+0000 -2.722834E+0000
  1.197834E+0000 -2.307252E+0000
  1.556934E+0000  1.345081E+0000
 -1.133018E+0000 -3.414792E-0001
 -1.886212E+0000 -2.448590E+0000
  4.802227E+0000 -9.742505E-0001
 -2.524640E+0000  4.185395E+0000
  6.124828E-0001 -7.810199E-0001
 -2.110346E+0000 -1.999171E+0000
 -3.633646E-0002 -4.879110E-0001
  2.194208E+0000  2.554308E+0000
 -3.349245E+0000  4.576758E-0001
 -4.405383E-0001 -2.214259E+0000
  2.032732E+0000  5.934260E-0001
  1.098002E+0000  3.105855E+0000
 -2.638081E+0000 -2.769021E-0001
 -7.655207E-0001 -3.623103E+0000
  2.374839E+0000  1.395194E+0000
 -2.452712E+0000  2.079139E+0000
 -1.507019E-0001 -2.246913E+0000
  6.630484E-0001 -3.263874E+0000
 -5.128070E-0002  2.731642E+0000
  1.340790E+0000 -5.914488E-0001
 -1.044632E+0000 -2.167125E-0001
  3.645571E-0001 -1.231475E+0000
  1.037407E+0000 -7.981437E-0001
  7.730018E-0001  3.412435E+0000
 -1.676883E+0000  2.442274E+0000
 -3.294767E+0000 -1.143692E+0000
 -2.904502E-0001 -2.191730E+0000
  2.645159E+0000  2.783994E+0000
  5.829536E-0001  3.806389E+0000
 -3.234129E+0000 -3.226392E+0000
  4.703537E-0001 -6.233855E+0000
  4.392460E+0000  1.677856E-0001
  1.852231E+0000  1.125161E+0000
 -1.843684E+0000  2.291930E+0000
 -1.372204E+0000 -2.757695E+0000
  2.135297E+0000 -3.325917E+0000
 -1.895659E-0001 -8.394892E-0001
 -3.337087E-0001  1.551407E+0000
 -8.640768E-0001 -5.100242E-0001
  5.899492E-0003  3.003865E-0001
  2.708376E+0000  3.437596E+0000
 -1.963706E+0000  9.066657E-0001
 -1.771849E+0000  6.549313E-0001
  3.656437E+0000 -3.277960E+0000
 -6.198078E-0002  2.361147E+0000
 -1.528260E+0000  2.078930E+0000
 -1.272594E+0000 -1.982632E+0000
  1.086033E+0000 -1.020772E-0001
 -1.264358E+0000  3.227692E+0000
  2.855276E+0000  2.514070E+0000
 -2.114037E+0000 -3.386844E-0001
 -2.792022E+0000 -1.782282E+0000
  7.850992E-0001 -1.599025E+0000
  1.136344E+0000 -1.063645E+0000
  1.674494E+0000  2.024893E+0000
 -1.353834E+0000 -1.409535E+0000
 -2.063139E+0000 -1.859213E+0000
  3.407009E+0000 -1.682225E+0000
 -1.979574E+0000  2.961310E+0000
 -1.892765E-0001 -1.837015E+0000
 -2.934738E-0001 -7.958623E-0001
  2.527718E-0001  6.458701E+0000
  1.974050E+0000  1.063933E+0000
 -2.809054E+0000  1.499016E+0000
  4.008980E+0000 -2.230211E+0000
  1.476698E+0000  2.590531E+0000
 -1.385321E+0000  3.711796E+0000
  1.360635E-0001 -1.510332E+0000
  8.278098E-0001 -2.514381E-0001
 -6.420344E-0003 -2.048409E+0000
 -1.845918E+0000  9.245289E-0001
  1.520896E+0000 -1.018012E-0001
 -6.688234E-0003 -9.534501E-0001
 -2.162338E-0001 -2.184767E+0000
  8.303897E-0001  1.731950E+0000
 -3.951949E+0000  1.018315E+0000
  1.253376E-0001 -2.788195E+0000
  2.208091E+0000 -1.076880E+0000
  7.884981E-0001  4.247566E+0000
 -1.273131E-0001  1.793696E+0000
 -3.930785E+0000 -1.753512E+0000
  3.902953E+0000 -4.857509E+0000
  1.001867E+0000 -1.715689E+0000
 -1.906557E+0000  2.337667E+0000
 -7.453992E-0001 -2.744653E+0000
  6.179752E-0002  4.338385E-0001
  1.075294E+0000  1.195341E-0001
 -2.377327E+0000 -5.872403E-0001
  2.370353E-0001 -2.006280E+0000
  3.444096E+0000 -6.015154E-0001
  1.137012E+0000  2.470217E+0000
 -1.714454E+0000  2.535166E+0000
 -1.471006E-0001 -1.758060E+0000
  6.966643E-0001  1.027997E+0000
  1.287133E+0000 -1.866043E+0000
 -2.495763E-0001 -3.465110E-0001
 -9.268029E-0001  1.031091E+0000
  2.173213E-0001 -6.243693E-0001
  2.933542E-0001  1.229613E-0002
  3.609006E+0000  1.272791E+0000
 -1.237295E-0001  3.515564E-0001
 -2.057946E+0000 -3.209128E+0000
  1.544556E-0001 -1.236331E+0000
  1.865770E+0000 -2.429062E+0000
 -4.097331E-0001  2.906184E-0001
 -2.412496E+0000 -2.722588E-0001
  7.340333E-0001 -2.008640E-0002
  1.314467E-0001  9.763219E-0001
 -1.106089E+0000 -1.628612E+0000
  2.412807E+0000  1.306900E+0000
  1.228057E-0003 -8.280777E-0001
  4.065120E-0001 -2.873936E+0000
  7.612954E-0001 -1.340440E-0001
  2.852196E+0000  2.520962E+0000
 -6.652635E-0001 -3.387931E+0000
  2.164166E-0001 -1.754798E-0001
  1.478101E+0000  1.246284E+0000
 -3.354163E-0001  7.958282E-0001
 -1.873646E+0000 -2.272431E-0001
  5.023786E-0001  1.341284E+0000
 -5.890643E-0001 -8.931040E-0001
 -5.658140E-0001 -8.075809E-0001
 -9.884118E-0001  3.110159E-0001
  3.566612E+0000  1.672719E+0000
 -1.539487E+0000  2.459116E+0000
 -2.356017E+0000 -2.416596E+0000
 -8.683743E-0001 -2.084694E+0000
  2.261009E+0000  2.154614E+0000
  6.709460E-0001  3.612707E+0000
 -1.129476E+0000 -3.751269E+0000
 -2.086266E+0000 -2.071958E-0001
  1.667027E+0000  2.146954E-0001
  7.779998E-0001 -4.183659E-0001
 -1.547612E+0000  9.535069E-0002
  8.697374E-0001 -3.499829E+0000
 -1.106771E+0000 -3.009142E-0001
  5.513089E-0001 -6.056713E-0001
 -5.288526E-0001  3.648305E+0000
 -2.310882E-0001 -2.068404E+0000
  7.474549E-0001  6.529017E-0001
  2.043652E+0000  9.165357E-0001
 -1.837612E+0000 -7.780033E-0001
 -8.242777E-0002 -2.085678E-0001
  3.721765E+0000 -2.565353E+0000
 -3.650631E+0000 -8.068244E-0001
 -9.062788E-0001 -1.534320E+0000
  2.431988E+0000  3.036172E+0000
 -2.189703E-0001 -4.463557E-0001
 -8.847567E-0001  9.923367E-0002
  1.498067E+0000 -1.799152E+0000
  1.282750E+0000  3.351377E+0000
 -2.476191E+0000 -1.092312E+0000
 -1.531803E+0000 -2.626571E+0000
  3.059757E+0000 -1.659570E-0001
  6.146645E-0001  5.099662E-0001
 -7.634975E-0001  7.679519E-0001
 -2.123835E+0000 -4.662311E+0000
  3.570054E+0000 -3.539090E-0001
 -3.506947E-0001  2.432566E+0000
 -2.139277E+0000 -2.162485E+0000
  5.154193E-0001 -1.509600E+0000
  2.572655E+0000  2.613242E-0001
 -2.743621E+0000  9.068032E-0001
  1.615918E+0000 -1.080803E+0000
 -1.014154E+0000 -1.722630E+0000
  4.428895E+0000 -7.512849E-0001
  8.060036E-0001 -4.077497E-0001
 -2.979652E+0000  2.075253E+0000
 -2.562639E-0001 -1.098635E+0000
 -9.013983E-0002 -9.277889E-0002
 -9.498088E-0001  1.154358E+0000
 -6.567933E-0001 -2.257547E+0000
 -2.032999E+0000  2.739067E-0002
  1.797630E+0000 -1.905054E+0000
  1.884245E+0000 -1.911979E+0000
  1.042487E+0000  3.126462E+0000
 -2.650948E+0000 -6.962145E-0001
 -8.972853E-0001 -2.521099E+0000
  4.661742E+0000 -2.116354E-0001
 -1.677267E+0000  3.464439E+0000
 -6.558535E-0001 -8.266961E-0001
 -8.385086E-0001 -2.843758E+0000
  2.291785E+0000  2.068453E+0000
  1.217349E+0000  2.195733E+0000
 -4.676619E+0000  1.500945E+0000
  2.905251E+0000 -3.621389E+0000
  8.733361E-0001  6.099759E-0001
 -1.198091E+0000  3.150399E+0000
  2.719961E-0001 -1.807815E+0000
  7.951092E-0001  7.165121E-0002
  3.409471E-0001  1.197285E+0000
 -1.866651E+0000  1.085109E+0000
 -1.219524E+0000 -3.106983E+0000
  1.644000E+0000 -6.396672E-0003
  2.349055E-0002  1.228415E+0000
  2.963845E-0001  2.835461E+0000
 -2.698683E+0000 -2.090486E+0000
  8.357560E-0001 -6.652026E-0001
 -6.941618E-0001  1.109319E+0000
 -1.966829E-0001 -1.135803E+0000
  1.008924E+0000 -2.179151E+0000
  6.320306E-0001  3.624672E+0000
 -1.687809E+0000  4.584796E-0001
 -5.244217E-0001 -1.938240E+0000
  1.047840E+0000 -1.486643E+0000
  1.012545E+0000  8.659125E-0001
  3.278402E-0001  1.225586E+0000
  1.847870E+0000  1.162188E+0000
 -4.409402E+0000 -1.474430E+0000
  6.507659E-0001 -5.641025E+0000
  1.850266E+0000  8.647799E-0001
 -1.000671E+0000  3.744084E+0000
 -3.376046E+0000 -7.445883E-0001
  2.695624E-0002 -4.143591E+0000
  6.726866E-0001 -2.837262E+0000
  6.320929E-0001  7.299137E-0002
  2.015585E+0000 -5.922524E-0001
 -2.277528E+0000  5.444433E-0001
 -1.494541E+0000 -4.646232E+0000
  4.043484E+0000 -5.700325E+0000
  1.055135E+0000  4.174504E+0000
 -4.029024E+0000  7.236245E-0001
 -1.357069E+0000 -6.379159E+0000
  3.291606E+0000 -4.874711E+0000
  3.079806E+0000  4.738429E+0000
 -3.695731E+0000 -5.973556E-0001
 -2.987547E+0000 -4.312315E+0000
  3.585149E+0000 -2.565006E+0000
  3.100545E+0000  5.906852E+0000
 -4.773351E+0000  5.705328E+0000
 -2.864055E+0000 -3.122853E+0000
  1.280417E+0000 -5.637052E+0000
  1.937291E+0000  2.752829E+0000
  2.249334E-0001  3.644506E+0000
 -1.938059E+0000  1.905164E+0000
 -1.191334E+0000 -4.420247E+0000
  3.200682E+0000 -3.545279E+0000
  7.505751E-0001  3.308385E+0000
 -3.591630E+0000  3.072099E+0000
 -3.217504E-0002 -3.530683E+0000
  3.296996E+0000 -2.102445E+0000
 -6.552457E-0001  4.087375E+0000
 -1.151836E+0000  4.938490E-0001
 -1.241191E+0000 -2.717619E+0000
  1.280823E+0000 -1.209297E+0000
  5.198612E-0001  4.337797E-0001
  2.768648E-0001  4.491072E+0000
 -3.279379E+0000  2.693709E-0001
 -6.558606E-0001 -4.891210E+0000
  1.107822E+0000 -4.590152E-0002
  1.370776E+0000  1.826005E+0000
 -3.118313E+0000  5.908157E-0001
  2.367309E+0000 -8.461007E-0001
 -7.922016E-0002 -1.759540E+0000
  8.339231E-0001  2.536509E+0000
 -1.183030E-0001  2.778008E+0000
 -3.899675E+0000 -8.830710E-0001
  1.179962E+0000 -2.499612E+0000
  2.398401E+0000  1.983298E+0000
 -1.642464E+0000  2.649894E+0000
 -6.959404E-0001 -1.265726E+0000
  5.299416E-0001 -3.367849E+0000
  1.758124E+0000  8.050829E-0001
 -1.774411E+0000  2.926255E+0000
 -8.078740E-0001  1.819012E-0001
  3.306393E-0001 -1.103404E+0000
  1.917262E+0000 -1.992297E+0000
 -1.539473E+0000  2.163900E-0001
 -9.723289E-0001 -1.964259E+0000
 -2.664082E-0001 -3.155690E+0000
  1.976521E+0000  2.607961E-0001
 -1.661682E+0000  4.321242E+0000
  4.465080E-0001 -1.632654E+0000
 -2.117628E+0000  7.308296E-0001
  3.127478E+0000 -1.246009E+0000
 -1.344823E+0000  2.771948E+0000
  6.813829E-0001  3.422321E-0001
 -1.495264E+0000 -3.939267E+0000
  1.973783E+0000 -8.995860E-0001
  1.821383E+0000  7.230548E-0001
 -4.585335E-0001  2.415373E+0000
  7.471693E-0001 -1.025460E+0000
  3.804110E-0001 -2.354557E+0000
  1.954434E+0000  9.033367E-0001
 -2.129506E+0000 -7.864463E-0001
  1.885186E+0000  7.572631E-0001
 -6.313781E-0001  1.209928E+0000
 -4.967289E-0001 -1.069263E+0000
 -5.260758E-0001 -4.771350E-0001
  2.953302E-0001 -2.267937E-0001
  1.743464E+0000  1.223967E+0000
 -2.383442E+0000  1.535980E+0000
 -1.492876E+0000  2.750882E-0001
  8.487452E-0001 -1.159333E+0000
  2.759257E+0000 -7.416474E-0001
  8.158726E-0001  2.095205E+0000
  1.350621E+0000 -6.023073E-0001
  1.036968E-0001 -3.546850E-0001
  4.095893E-0002  4.588806E-0001
  8.936968E-0001  5.485069E-0003
 -3.095777E-0001 -1.632520E+0000
 -1.322928E+0000 -3.142086E+0000
  1.625588E+0000  5.611123E-0002
 -1.510627E+0000  1.960456E-0001
 -1.526990E+0000  1.114902E+0000
  1.463793E+0000 -3.188621E+0000
 -2.431556E-0001  7.132361E-0001
  8.671327E-0001 -8.518475E-0001
 -1.494924E-0001 -2.304999E+0000
  2.030410E+0000 -1.889404E+0000
  2.241702E+0000  2.815558E+0000
 -1.289594E+0000  1.438050E+0000
  1.307827E+0000 -5.155654E-0001
 -1.029163E+0000 -1.866577E+0000
  4.988849E-0001  1.320138E+0000
  2.593094E+0000  9.184299E-0001
 -4.227734E+0000  2.401542E+0000
 -1.463489E-0001 -6.001363E+0000
  1.380065E-0001  3.190383E-0001
  8.296054E-0001  9.788789E-0001
 -1.864980E+0000  2.545695E+0000
 -4.144879E-0001 -1.026390E-0001
  1.336319E-0001 -5.165002E-0001
  9.115290E-0001  3.815322E+0000
 -3.146203E+0000  1.199603E+0000
 -1.286850E+0000 -3.577347E+0000
  3.660407E+0000 -2.091836E-0001
  5.539661E-0001  3.058224E+0000
 -9.835833E-0001  1.250279E+0000
 -3.458541E+0000 -1.600067E+0000
  3.143573E+0000  5.179411E-0001
 -1.840061E+0000  2.051819E+0000
 -7.641601E-0001 -2.335797E+0000
  1.150467E+0000 -1.864208E+0000
  9.556467E-0001  3.788769E-0001
  3.873140E-0001  1.954518E+0000
 -2.462296E+0000  4.458442E-0001
 -9.640204E-0001 -5.031246E-0001
  4.042717E+0000  1.474321E+0000
 -1.800984E+0000  8.188947E-0001
 -2.244870E+0000  6.948930E-0001
  1.747664E+0000 -2.318394E+0000
 -8.086205E-0001  1.165018E+0000
  3.808348E-0001  1.865976E-0001
 -1.323945E+0000  2.260396E+0000
  2.386317E+0000 -2.881088E+0000
 -2.398398E+0000  1.527627E+0000
  1.810106E+0000  1.765735E-0001
 -3.223500E+0000  1.164008E+0000
 -4.160188E-0001 -3.383751E-0001
  1.944517E+0000  4.434535E-0001
 -1.541477E+0000  2.441031E+0000
  1.547491E+0000 -1.825543E+0000
 -8.492057E-0001 -4.804966E-0002
  1.833418E+0000 -1.229161E+0000
 -1.670481E+0000  7.283883E-0002
 -3.898334E-0001  6.914960E-0001
  1.514668E+0000  1.760511E+0000
 -2.804031E-0001  2.048050E+0000
  8.379311E-0001  1.275778E+0000
 -3.687948E+0000  1.485234E-0001
 -8.458568E-0001 -1.005367E+0000
  7.940127E-0002 -1.122391E+0000
 -6.670571E-0001  4.252173E+0000
 -3.386749E+0000  6.353476E-0001
 -1.559750E+0000 -5.197473E+0000
  1.094886E+0000 -2.244095E+0000
  1.600308E+0000  2.873028E+0000
 -2.986654E+0000  2.529670E+0000
  7.126020E-0001 -4.639328E+0000
  3.437108E-0001 -2.587606E+0000
  2.472934E+0000 -3.781629E-0001
 -1.882463E+0000  3.836717E+0000
 -7.140511E-0001 -2.708865E+0000
  1.530759E+0000  7.170119E-0001
  4.405970E+0000  3.912363E+0000
 -4.321797E+0000  3.744472E-0001
 -9.204202E-0001 -1.609428E+0000
  1.215851E+0000 -2.616453E+0000
 -1.668865E-0001  2.847179E+0000
  8.540731E-0001  2.693512E+0000
 -3.974841E+0000  8.905852E-0001
 -4.930624E-0001 -1.907450E+0000
  1.714022E+0000 -3.698400E+0000
  2.171063E+0000  2.133343E+0000
 -1.205448E+0000  1.761495E+0000
 -2.302372E+0000 -8.059841E-0001
  2.206819E+0000 -1.190881E+0000
  2.708779E+0000  3.676674E+0000
 -2.263837E+0000  2.905585E+0000
 -1.302879E+0000  1.165032E+0000
  5.883714E-0001 -2.161735E+0000
  1.450795E-0002  1.291472E+0000
 -6.295954E-0001  1.934646E+0000
 -1.704449E+0000 -2.281377E-0001
  2.353625E+0000 -4.699351E+0000
 -1.287992E+0000  4.037131E+0000
 -1.032100E+0000  8.665780E-0001
 -3.647047E+0000 -2.517734E+0000
  3.220443E+0000 -1.998506E-0001
  1.659467E+0000  2.500268E+0000
 -1.425291E+0000  2.840458E+0000
  5.451178E-0001 -2.751325E+0000
 -2.778854E+0000  1.845380E-0001
  3.075029E+0000 -3.183096E-0001
 -1.223341E+0000  1.500864E+0000
 -1.128808E+0000 -6.753832E-0001
  3.895653E+0000 -2.421055E+0000
 -9.325721E-0001  1.300464E+0000
  9.522536E-0001 -8.350792E-0001
 -3.565190E-0001  3.957570E+0000
 -1.761551E+0000 -3.547577E-0001
  1.158588E+0000 -2.989246E+0000
  3.257423E+0000  3.568009E+0000
 -2.753310E-0001 -2.831179E+0000
 -1.547605E+0000  1.373075E+0000
  9.628169E-0001 -5.576932E-0001
 -4.706367E-0001 -3.786207E+0000
  3.313441E-0001  2.738455E+0000
 -2.355909E-0001  2.890932E+0000
 -2.137233E+0000 -1.869577E+0000
  2.308155E+0000 -2.963690E+0000
  1.195761E+0000  9.674067E-0001
 -1.038457E+0000  1.597459E+0000
 -1.996332E+0000  8.964483E-0001
  2.212878E+0000 -1.987755E+0000
  1.098528E-0002  9.564851E-0001
 -1.740942E+0000  3.646349E+0000
 -4.636512E-0002 -2.718298E+0000
 -1.908815E+0000 -8.226140E-0002
  5.045105E+0000 -5.411883E-0001
 -4.268294E+0000  4.227753E+0000
  6.992477E-0001  1.288410E-0001
  5.573568E-0001 -5.633201E-0001
  1.021031E+0000 -3.411118E-0001
  6.515671E-0001  1.045191E+0000
 -2.352139E+0000 -2.706588E+0000
 -1.377830E+0000 -3.092793E+0000
  2.354941E+0000 -4.829730E-0001
 -4.117370E-0001  8.976841E-0001
 -1.226943E+0000  1.875228E+0000
  2.776261E-0001 -7.918342E-0001
  5.055085E-0001  1.029402E+0000
 -6.400147E-0001  1.373352E+0000
  8.778256E-0001  1.403935E+0000
  2.285333E-0001 -2.453177E+0000
 -5.609350E-0001  1.701109E+0000
  4.019513E-0002  1.502289E+0000
 -1.205287E+0000  2.466738E+0000
 -7.486153E-0001 -7.774997E-0002
 -9.206188E-0002 -2.437375E+0000
  4.453224E-0001  1.025624E+0000
 -1.754800E-0002 -2.902238E-0001
 -1.641171E+0000  2.514908E-0001
  1.222872E-0001 -5.468305E-0001
 -2.644300E+0000  3.436956E+0000
  4.857809E-0001 -5.499993E-0001
  5.091754E-0001 -5.230099E+0000
  2.048365E+0000  1.286944E+0000
  1.772602E+0000  1.767454E+0000
 -4.967811E+0000  2.830353E-0001
  2.749285E+0000 -1.433802E+0000
  3.433780E+0000  1.153550E+0000
 -2.564923E+0000  3.737055E+0000
 -1.621594E+0000 -1.651845E+0000
  9.288094E-0002 -1.519243E+0000
  3.046059E+0000  1.533826E-0001
 -1.376093E+0000  2.875277E+0000
 -1.286831E+0000  3.728023E-0001
  1.367222E+0000 -3.874063E+0000
  1.789822E+0000  7.066252E-0001
 -2.625487E+0000  3.415245E+0000
  1.396434E+0000 -3.843026E+0000
 -3.464504E-0001 -1.611457E+0000
  2.449766E+0000  3.325576E+0000
 -4.991854E+0000  2.214029E+0000
  9.596881E-0001 -4.145952E+0000
 -2.769697E-0002 -3.294045E+0000
  1.227807E+0000 -1.131212E+0000
 -1.632616E+0000  5.259431E-0001
 -3.193034E-0001 -2.069996E+0000
 -1.385524E+0000 -2.433125E+0000
  3.024100E+0000  1.031644E+0000
 -5.928573E-0001  2.654656E+0000
 -8.912624E-0001 -9.407675E-0002
 -9.543267E-0001 -1.160654E+0000
 -3.365313E-0001 -1.897821E+0000
  3.928612E+0000  2.397115E+0000
 -3.167883E-0001  2.117095E+0000
 -3.268428E+0000  5.144274E-0001
  1.624251E+0000 -3.507336E+0000
  2.890223E+0000  1.260994E+0000
 -7.902921E-0001  1.060708E+0000
 -2.594279E+0000  1.085367E+0000
  2.011375E-0001 -3.642418E+0000
  1.752496E+0000  6.577510E-0002
 -7.798946E-0002  1.973986E+0000
 -1.877589E+0000  1.227713E+0000
  4.050778E-0002 -7.856243E-0001
  9.602160E-0001 -3.978474E-0001
  1.064801E+0000  1.956630E+0000
 -4.121151E-0001 -9.953405E-0002
  2.795455E-0001 -1.968445E+0000
  1.089629E+0000  1.327099E-0001
 -1.815723E-0001 -2.450209E-0001
  1.614859E+0000  6.084589E-0001
 -3.686574E-0001  1.171349E+0000
 -1.675673E-0001  9.312815E-0001
  9.466257E-0001 -2.253036E+0000
 -8.841475E-0001  7.852282E-0001
  2.945838E+0000  1.178974E-0001
  1.559758E-0001 -4.366152E-0001
  2.916176E-0001 -4.640534E-0001
 -7.227108E-0001  9.086113E-0002
 -3.512639E-0001 -1.110176E+0000
 -1.037385E-0001  1.431765E+0000
  1.920459E+0000 -6.246942E-0001
 -2.111605E+0000  7.208212E-0001
 -1.119299E+0000 -4.564566E+0000
  1.931423E+0000 -1.744672E+0000
  1.049133E+0000 -4.934507E-0001
 -2.518940E+0000  3.446045E-0001
  2.108402E+0000 -1.065590E+0000
 -7.779699E-0001 -1.722267E+0000
  1.623099E+0000  4.053960E+0000
 -1.004035E+0000 -2.514303E+0000
 -9.877134E-0001 -3.923563E+0000
  3.042185E+0000 -3.350088E-0001
  1.874900E+0000  1.807998E+0000
 -1.977935E+0000 -4.573497E-0001
 -3.236651E+0000 -1.365207E+0000
  4.016003E+0000 -1.074090E+0000
  2.774230E+0000  9.298025E-0001
 -2.727427E+0000  3.605670E+0000
 -8.015055E-0001 -3.778902E+0000
 -3.265613E-0001 -3.492383E+0000
  2.176385E+0000  1.574386E+0000
 -4.147220E-0001  4.365276E+0000
 -2.073361E+0000  1.168932E+0000
 -1.893178E+0000 -4.452292E+0000
  3.067611E+0000  1.391768E+0000
  2.383944E+0000  4.412647E+0000
 -4.928694E+0000  3.193500E+0000
 -1.059204E+0000 -2.148601E+0000
  2.181452E+0000  1.510461E+0000
 -1.687163E+0000  3.314929E+0000
  3.082365E-0001 -1.885779E+0000
 -3.185275E+0000  2.724863E+0000
  1.436616E+0000 -3.108931E+0000
  1.054781E+0000 -2.307604E+0000
  1.181628E+0000  2.113096E+0000
 -1.614943E+0000  3.317624E+0000
 -3.593026E+0000 -4.170764E+0000
  3.787101E+0000 -3.026025E+0000
 -2.651161E-0002  4.801270E+0000
  3.361156E-0001  6.902077E-0001
 -1.594747E+0000 -2.202868E+0000
  2.493415E+0000 -2.741451E+0000
  1.027133E+0000  5.029554E+0000
 -1.251777E+0000  2.082641E-0001
 -1.942294E+0000 -3.380713E+0000
  1.057904E+0000 -3.413137E+0000
  3.747733E+0000  1.051812E+0000
 -4.642872E+0000  3.341716E+0000
 -9.850549E-0001 -5.133900E+0000
  3.424275E+0000 -7.692570E-0001
  5.984089E-0001  2.584025E+0000
 -3.692440E+0000 -9.846131E-0001
  7.068519E-0001  1.956023E-0001
  9.554769E-0001  4.475259E-0002
 -6.847092E-0001 -4.932700E-0001
 -5.289494E-0002 -2.121928E+0000
  5.076664E-0001  1.815858E+0000
  3.566238E-0001  1.793919E+0000
 -1.076248E+0000  6.894636E-0001
 -3.014453E-0001 -2.118233E+0000
  7.615615E-0001 -5.732969E-0001
  6.508759E-0001  3.328236E+0000
 -2.806953E+0000 -1.970073E+0000
  1.150960E+0000 -2.940324E+0000
  2.622214E+0000  5.635801E-0001
  7.234081E-0002  5.299171E-0001
 -1.984324E+0000 -2.082201E-0001
  4.450624E-0001 -2.401618E+0000
  3.311318E+0000  1.769318E+0000
 -8.905116E-0001  4.707010E+0000
 -1.685314E+0000  1.218261E-0001
 -7.458355E-0001 -6.589753E-0001
  3.121055E+0000 -6.806893E-0002
 -3.714594E-0001  4.920970E+0000
 -4.402357E+0000  7.835094E-0002
  2.644534E+0000 -5.821890E+0000
  1.276228E+0000  3.313204E+0000
  2.725070E+0000  1.496580E+0000
 -6.578815E+0000  8.020658E-0001
  1.876290E+0000 -3.997499E+0000
  1.450769E+0000  3.548662E-0001
  2.175107E+0000  4.593046E+0000
 -7.896356E+0000 -1.686199E+0000
  1.132151E+0000 -6.410241E+0000
  3.051884E+0000  3.769857E+0000
  1.733458E+0000  4.317104E+0000
 -2.876126E+0000 -2.202715E+0000
 -6.424750E-0001 -1.535490E-0001
  2.901670E+0000 -2.762959E+0000
 -7.489300E-0001  4.351156E-0001
 -1.582310E+0000  3.974505E-0001
  1.019223E+0000 -2.729045E+0000
  1.828290E-0001  4.313584E+0000
 -1.439908E+0000  1.449832E+0000
 -2.829088E+0000 -1.435700E+0000
  4.188595E+0000 -2.945091E+0000
  9.951596E-0001  4.152852E+0000
 -2.235805E+0000 -1.425969E+0000
 -2.861136E+0000 -2.502366E+0000
  2.051771E+0000 -4.685837E-0001
  2.192439E+0000  3.477430E+0000
 -2.830173E+0000 -1.360297E+0000
 -1.057316E+0000 -8.508825E-0001
  2.019569E+0000 -1.312542E+0000
  8.051799E-0001  2.755086E+0000
 -2.448797E+0000 -9.989980E-0001
 -2.452652E+0000 -2.634389E+0000
  3.672671E+0000 -1.682273E+0000
  1.091932E+0000  3.803229E+0000
 -3.546040E+0000  2.123037E+0000
  1.433993E+0000 -9.927344E-0001
  1.426377E+0000 -1.621698E-0001
  1.075432E-0002  2.298313E+0000
 -1.866832E+0000  1.030749E+0000
  4.184864E+0000 -1.940647E+0000
 -1.259738E+0000  2.848409E+0000
 -7.363608E-0001  1.274572E+0000
 -1.724621E+0000 -1.630219E+0000
  4.549260E+0000 -3.104581E-0002
 -9.036680E-0001  3.656537E-0001
  1.098705E+0000  5.283542E-0001
 -7.619688E-0001  2.425360E+0000
  4.563420E-0002  1.656404E+0000
 -1.149988E+0000  1.961661E-0001
  1.149822E+0000 -3.537787E+0000
  1.880949E+0000  2.544416E+0000
  2.698558E+0000 -1.982947E+0000
 -4.691180E+0000  3.131919E-0001
  2.281828E+0000 -3.932847E+0000
 -2.008536E+0000 -1.352925E-0001
  2.720590E+0000  2.107012E+0000
 -4.570764E+0000  1.106499E-0001
  1.365321E+0000 -3.558925E+0000
  2.177441E+0000 -1.918852E+0000
  2.436188E+0000  3.911955E+0000
 -2.429729E+0000  6.629873E-0001
 -4.890551E-0001 -1.287216E+0000
  4.623516E+0000 -2.410421E-0001
  1.032831E+0000  3.682313E+0000
 -3.647938E+0000 -3.421079E+0000
  1.216092E+0000 -3.874671E+0000
  2.218302E+0000 -4.735083E-0001
  1.804660E+0000  2.420375E+0000
 -3.125498E+0000  2.526181E+0000
  3.171607E-0001 -2.283409E+0000
 -3.849411E-0001 -2.290770E+0000
  1.015674E+0000  2.806593E+0000
  1.880027E+0000  1.931482E+0000
 -5.820876E+0000  1.538718E+0000
  3.158875E+0000 -4.188784E+0000
  2.878263E+0000  1.530074E+0000
 -1.818626E+0000  3.146996E-0001
 -2.658191E-0001 -2.665970E+0000
 -3.575583E-0001 -1.714558E+0000
  3.286706E+0000  2.954778E-0001
 -1.534854E+0000  3.788585E+0000
 -5.584887E-0001 -2.875582E+0000
 -1.612577E+0000 -3.345394E+0000
  3.002118E+0000  2.002736E+0000
 -2.440037E+0000  2.332380E+0000
  5.874964E-0002 -7.267324E-0001
 -2.295169E-0001 -2.722356E+0000
  5.508246E-0001  9.191373E-0001
 -3.326525E-0001  1.356879E+0000
 -8.182118E-0001 -1.512524E+0000
  1.175990E+0000 -3.227086E+0000
  3.358579E-0001  3.619832E-0002
 -2.988940E-0001 -9.937785E-0001
 -1.591191E-0001 -6.243279E-0001
 -1.084469E+0000 -6.052171E-0001
  1.996059E+0000  8.575293E-0001
  4.938750E-0001  3.319718E-0001
  8.036302E-0001  1.641041E+0000
 -9.876556E-0002 -6.194435E-0001
 -1.536538E+0000  1.344961E-0001
  1.868413E+0000 -1.043989E+0000
  3.069181E-0001 -2.960759E+0000
  3.133005E-0004  7.617082E-0001
  4.658742E-0002 -1.631646E+0000
 -4.715876E-0001 -1.282045E+0000
  4.154151E+0000 -9.303738E-0001
 -7.683610E-0001  4.972366E+0000
 -1.804395E+0000 -2.052206E+0000
 -1.786075E+0000 -1.782614E+0000
  4.172721E+0000 -6.530155E-0003
 -2.047114E+0000  2.843240E+0000
 -4.721534E-0001  3.670317E-0001
  6.394291E-0002 -1.623616E+0000
  3.295304E+0000 -1.629188E+0000
 -2.029150E+0000  2.268505E+0000
 -2.801371E-0001 -1.678091E+0000
 -1.493472E+0000  6.724652E-0001
  9.208357E-0001  9.505566E-0001
  5.873990E-0001  2.927042E+0000
 -3.160379E+0000 -1.136819E+0000
 -1.637599E+0000 -3.342044E+0000
  4.438734E+0000  2.171984E+0000
  7.540299E-0002  1.873610E+0000
 -1.458662E+0000 -1.598746E+0000
  7.239751E-0001 -2.328934E+0000
  2.287925E+0000 -1.290130E+0000
 -1.898201E-0001  4.191355E+0000
 -1.455532E+0000  1.290770E+0000
  2.773958E-0001 -1.218714E+0000
  1.643929E+0000  1.735505E+0000
  9.766136E-0001  1.295361E+0000
 -2.559350E+0000 -1.004134E+0000
  4.000663E+0000 -4.468821E+0000
  3.969414E-0001  5.700296E+0000
 -1.711882E-0001  2.813032E+0000
 -1.985446E+0000 -2.094699E+0000
  1.171023E+0000 -2.149922E+0000
  2.679762E+0000  2.675653E+0000
 -1.963654E+0000  4.521255E+0000
 -4.478675E+0000 -1.582192E+0000
  3.216466E+0000 -3.972198E+0000
  1.470551E+0000  2.031847E+0000
 -1.237023E+0000  1.578883E+0000
 -3.558550E+0000 -2.407551E+0000
  4.016958E+0000 -3.387446E+0000
  2.248262E+0000  1.851155E+0000
 -3.085170E+0000  2.366868E+0000
 -8.774130E-0001 -3.400717E+0000
  1.656941E+0000 -1.700874E+0000
 -6.166625E-0002  1.776293E+0000
  1.082292E+0000  2.043845E+0000
 -3.519139E+0000  1.298231E+0000
 -3.851675E-0001 -2.870974E+0000
  3.718285E+0000 -4.006515E-0001
 -4.812893E-0001  4.775945E-0001
 -1.313106E+0000 -2.912082E+0000
 -6.827135E-0001 -2.608264E+0000
  2.819025E+0000  1.036052E+0000
 -3.664412E-0001  1.558505E+0000
 -9.945344E-0001  4.542112E-0001
 -7.263205E-0001  3.391080E-0001
  4.284478E+0000 -3.787223E-0001
  1.118057E+0000  3.120488E+0000
 -3.409445E+0000 -1.971716E-0001
 -1.327624E+0000 -1.865125E+0000
  2.940821E+0000  1.458336E+0000
 -1.592342E+0000  5.230167E+0000
 -1.343162E+0000 -9.794465E-0001
 -1.811795E+0000 -5.358201E-0001
  2.087097E+0000 -1.093734E+0000
 -9.459726E-0001  1.726617E+0000
 -1.740389E-0001 -4.230566E+0000
 -1.490772E+0000  7.913460E-0001
  1.680501E+0000  2.350504E+0000
 -2.408903E+0000 -7.530316E-0001
  5.495008E-0001 -1.137820E+0000
  1.043906E+0000 -3.273435E+0000
  1.926940E+0000 -4.529788E-0001
  1.320102E+0000 -7.112724E-0001
 -1.270335E+0000 -9.599757E-0001
 -7.171651E-0001 -1.393375E+0000
  1.812403E+0000 -1.142234E+0000
  2.294865E+0000 -2.246586E-0001
 -6.484164E-0001 -1.938993E-0001
 -1.479070E-0001 -2.647020E+0000
 -9.986004E-0001 -1.205643E+0000
  1.090008E+0000  9.408120E-0001
 -1.251174E+0000 -4.539044E+0000
 -1.137644E+0000  2.031388E+0000
  1.573556E+0000 -1.213212E+0000
 -2.736373E+0000  1.590553E+0000
 -1.442579E-0001 -3.482815E+0000
 -8.482068E-0002 -7.749980E-0001
  1.260929E+0000  2.462128E-0001
 -2.290954E+0000  1.750019E+0000
  2.674318E+0000  4.196447E-0001
  2.734252E+0000  7.456403E-0001
 -5.788495E-0001 -2.433649E+0000
 -7.214543E-0001 -1.377040E-0001
 -1.024685E+0000 -1.706029E+0000
  1.425197E+0000  6.496031E-0001
  3.393828E-0002 -3.024679E-0001
 -1.772640E+0000  2.155760E+0000
 -2.497685E+0000 -6.602131E-0001
  2.921774E+0000  9.287787E-0002
 -1.941805E-0001  1.682016E+0000
 -1.420925E+0000  1.765979E+0000
  1.479401E+0000 -4.171220E+0000
  5.665529E-0001  7.950914E-0001
 -1.311659E+0000  1.647111E+0000
 -1.137862E+0000 -2.129287E+0000
  2.071203E+0000 -1.862233E+0000
  5.738927E-0001  4.823436E+0000
 -5.026205E+0000  3.319439E+0000
 -5.117572E-0001 -2.843167E+0000
  6.924234E-0001 -9.487850E-0001
  6.820571E-0001  1.716414E+0000
 -4.266894E+0000  2.065857E+0000
 -7.165118E-0001 -2.990046E+0000
  5.308804E+0000  1.228059E+0000
 -7.069921E-0002  4.409032E+0000
 -3.464908E+0000 -7.614111E-0001
  3.275704E-0001 -2.403699E+0000
  5.824949E+0000  1.632143E+0000
 -1.945012E+0000  2.412263E+0000
 -2.900710E+0000  1.054297E+0000
  1.593149E+0000 -1.408834E+0000
  1.891316E+0000 -5.408872E-0001
  3.198035E-0001  3.517357E+0000
  5.473493E-0002 -1.142224E-0001
 -4.796670E+0000 -1.788671E+0000
  2.292228E+0000 -1.234705E+0000
 -6.064524E-0001  9.865312E-0001
 -5.091208E-0001  3.548057E+0000
  1.009018E+0000 -2.263867E+0000
  8.723448E-0002  3.708964E-0001
  3.021175E+0000 -4.510947E-0001
  4.299996E-0001  4.726163E+0000
  9.242845E-0001 -9.796236E-0001
 -8.204015E-0001 -4.409547E+0000
  1.816013E+0000 -3.174159E-0001
  4.794640E-0001  3.315829E+0000
 -7.726748E-0001 -2.614165E+0000
 -1.053389E+0000 -9.416347E-0001
  2.394652E+0000 -1.057292E+0000
  9.948269E-0001  5.648325E+0000
 -3.537888E+0000  3.743768E+0000
  2.108817E+0000 -4.373938E+0000
  2.794142E-0001  9.290254E-0001
  2.145901E+0000 -1.353260E+0000
 -2.276884E+0000 -3.399391E-0001
 -1.102045E+0000 -3.159022E+0000
 -4.938603E-0001 -1.970447E+0000
  5.255596E+0000 -1.381644E+0000
  5.165557E-0001  1.289827E+0000
 -6.058907E-0001  2.755724E+0000
 -7.752343E-0001 -3.845793E+0000
  1.403389E+0000  2.844609E-0001
  1.648451E+0000  1.300046E+0000
 -3.611952E+0000 -1.572942E+0000
 -3.292513E-0001 -1.604529E-0001
 -3.165746E-0001  1.165749E+0000
  1.354997E+0000  5.264328E-0001
 -8.936419E-0001  2.217596E+0000
  2.290015E-0001 -2.298281E+0000
 -1.782530E+0000 -2.529163E+0000
  2.846348E+0000  4.484321E-0001
  1.608050E+0000  1.520738E+0000
 -3.444798E+0000  3.641090E+0000
  5.491403E-0001 -1.815633E-0001
  1.558834E+0000 -2.838707E-0001
 -1.496312E+0000  4.283313E+0000
 -5.836280E-0002 -3.938178E-0001
 -2.497425E+0000 -1.024378E+0000
  4.745627E+0000 -2.947614E-0001
 -6.282651E-0001  3.176377E+0000
 -1.492152E+0000 -1.655148E+0000
 -1.878475E+0000 -5.173714E+0000
  5.399892E+0000 -8.764807E-0001
  5.656734E-0001  4.652946E+0000
 -5.063384E+0000  2.740035E+0000
  6.722711E-0001 -4.773504E+0000
  9.352615E-0001 -1.450920E+0000
  1.857561E+0000  5.017155E+0000
 -1.064751E+0000  1.304835E+0000
 -3.662832E+0000 -2.493848E+0000
  2.562245E+0000 -4.836459E+0000
  2.809581E+0000  1.717534E+0000
 -1.805345E+0000  3.468191E+0000
 -1.700874E+0000 -1.505991E+0000
  3.408468E-0001 -3.070107E+0000
  3.814200E+0000  7.581317E-0001
 -8.469883E-0001  3.862769E+0000
 -3.376672E+0000 -2.745915E+0000
  2.377959E+0000 -3.607339E+0000
  2.474554E+0000  2.486245E+0000
 -3.209913E+0000  6.327872E+0000
 -4.230414E+0000 -2.226822E+0000
  1.226572E+0000 -2.912172E+0000
  2.417045E+0000  2.016097E+0000
  4.526316E-0001  3.656716E+0000
 -2.209804E+0000 -1.427799E-0001
 -7.745172E-0001 -3.422949E+0000
  3.063014E+0000  2.124765E+0000
  5.037040E-0001  1.875121E+0000
 -2.868634E+0000  2.721254E+0000
  1.032526E+0000 -4.046474E+0000
 -4.692903E-0001  3.400987E+0000
  1.884149E+0000  2.493249E+0000
 -3.651481E+0000  1.247687E+0000
  2.638231E+0000 -2.510764E+0000
  1.160165E+0000  1.334957E+0000
 -2.482678E+0000  3.500997E+0000
 -4.844586E-0001 -4.400141E+0000
 -1.324443E+0000  7.686939E-0001
  3.335616E+0000  1.873448E-0001
 -2.048515E+0000 -1.639214E+0000
  3.757615E-0001  1.620692E+0000
  7.759026E-0001 -1.913869E+0000
 -6.826697E-0001  1.897905E+0000
  1.476248E+0000  3.283618E+0000
 -8.886086E-0002 -3.634413E-0002
 -2.413661E+0000 -4.895922E-0001
  3.181306E+0000  6.238453E-0001
 -7.914204E-0002 -6.362371E-0001
 -6.376115E-0001  4.229368E+0000
 -6.235009E-0001  7.753531E-0001
 -2.273762E-0001 -2.385661E+0000
  1.639576E+0000 -5.047854E+0000
  1.419784E+0000  9.882977E-0001
  2.574385E-0001  4.037084E+0000
 -1.583970E+0000 -3.535660E+0000
  8.229555E-0001 -3.710502E+0000
  1.854100E+0000  4.609560E-0001
 -1.085961E+0000  2.317990E+0000
 -1.921886E+0000 -7.083104E-0001
 -3.924079E-0001  6.375152E-0001
  2.123530E+0000  5.363777E-0001
 -3.246712E+0000  3.079791E+0000
 -2.041885E-0001 -1.171412E+0000
  2.470162E+0000 -5.375819E-0001
 -6.122040E-0001  1.572533E+0000
  4.218445E-0001  8.654860E-0002
 -2.206663E+0000  2.619244E+0000
  1.468227E+0000 -5.532034E-0001
 -2.082062E+0000  2.431172E+0000
  7.357201E-0001 -1.606695E+0000
  8.032393E-0001 -1.320755E+0000
  2.151570E-0001  1.403424E+0000
 -1.272482E+0000  5.967400E-0001
  6.649340E-0001 -2.424908E-0001
 -1.729112E+0000 -6.581055E-0001
  4.229735E+0000 -1.094775E+0000
 -4.171643E-0001  2.301970E+0000
 -5.001709E-0001  2.181079E+0000
  7.073826E-0001 -1.735097E+0000
 -1.045654E-0001  1.667346E-0002
  1.659175E+0000  2.129939E-0001
 -2.967277E+0000 -9.902967E-0001
  1.268883E+0000 -3.902340E+0000
  1.538733E+0000  6.002423E-0002
  3.070577E-0001  1.461249E+0000
 -1.525204E+0000  1.435773E+0000
  6.039620E-0001  6.133976E-0001
 -1.215321E+0000 -3.084076E-0001
  1.829618E+0000  8.125702E-0001
 -2.184838E-0001 -1.739570E+0000
 -2.955919E+0000 -4.985177E-0002
  1.952426E+0000 -6.017331E-0001
  8.596770E-0001 -4.502320E-0001
 -3.393953E+0000  2.780195E+0000
 -5.941794E-0001 -2.583927E+0000
  1.541713E+0000 -4.168335E-0001
  4.096939E+0000  2.721405E+0000
 -3.939302E+0000 -2.694446E-0001
 -2.464842E+0000 -3.014084E+0000
  3.466978E+0000  3.851699E-0002
  4.405076E-0001  2.321795E+0000
 -2.894445E+0000  1.558994E+0000
 -2.592861E+0000 -3.075765E+0000
  4.568335E+0000 -2.229289E+0000
 -7.865587E-0001  3.934015E+0000
 -1.748803E+0000  3.508192E+0000
 -2.398350E+0000 -6.251234E+0000
  3.858149E+0000 -5.386811E+0000
  1.095494E+0000  2.850377E+0000
 -2.890366E+0000  3.610445E+0000
  1.775540E-0001  1.729993E-0002
  2.220599E-0001 -9.201284E-0001
  1.391313E+0000  4.559001E-0001
 -5.388584E-0001  1.128203E-0001
 -2.057325E+0000  5.949566E-0001
 -5.837765E-0001 -2.279630E-0001
  1.321489E+0000 -2.545589E+0000
  1.912633E+0000  2.058635E+0000
 -1.874256E+0000  2.275389E+0000
 -3.251677E+0000 -5.045885E+0000
  2.129775E+0000 -3.236151E+0000
  2.985445E+0000  2.278776E+0000
 -2.211833E+0000  7.439209E-0001
  3.559236E-0001 -2.349671E+0000
 -1.729506E+0000 -1.919078E+0000
  1.320164E+0000 -1.965628E+0000
  1.437355E+0000  1.112897E+0000
 -4.125394E-0001  2.084328E+0000
 -1.857484E+0000 -6.126418E-0001
 -7.578153E-0001 -3.253565E+0000
  3.439184E+0000 -1.197641E+0000
 -2.950105E-0001  5.907753E+0000
 -2.007994E+0000  1.897525E+0000
 -2.617631E+0000 -4.070876E+0000
  2.703420E+0000 -3.343948E+0000
  1.193785E+0000  5.807923E+0000
 -2.684756E+0000  5.338808E+0000
 -3.875058E+0000 -4.824557E+0000
  3.374741E+0000 -9.701506E-0001
  3.672219E+0000  4.711438E+0000
 -2.866366E+0000  1.570048E-0001
 -2.142000E+0000 -4.289575E+0000
  2.787528E+0000 -2.939172E-0001
  1.935908E+0000  3.436311E+0000
 -7.753477E-0001 -3.803676E-0002
 -3.782232E+0000 -3.169631E+0000
  5.684067E+0000 -2.693281E+0000
  1.635211E-0001  4.088553E+0000
 -3.590895E+0000  1.815777E+0000
 -8.509724E-0002 -3.450449E+0000
  2.793797E+0000 -2.712776E+0000
 -6.105650E-0001  5.616235E-0001
  2.143788E+0000 -5.254098E-0001
 -4.006463E+0000 -1.464754E+0000
  3.579444E+0000 -2.841143E+0000
  1.917056E+0000  2.049778E+0000
 -2.818573E+0000  5.717687E+0000
 -5.417354E+0000 -9.329815E-0002
  2.717826E+0000 -6.297329E+0000
  3.870989E+0000  1.138045E+0000
 -1.391908E+0000  5.820895E+0000
 -6.499975E+0000 -1.277129E+0000
  1.520808E+0000 -4.696139E+0000
  2.532410E+0000  1.189203E+0000
  6.998565E-0001  5.167197E+0000
 -3.091277E+0000 -2.591159E+0000
  7.577686E-0002 -3.472246E+0000
  6.299096E+0000  6.388656E-0001
 -4.611763E+0000  4.633480E+0000
 -1.418373E+0000 -1.514998E+0000
  2.755329E+0000 -1.333448E+0000
  3.640517E+0000  2.633046E+0000
 -6.704170E+0000  3.715301E+0000
 -2.407386E+0000 -4.620289E+0000
  3.494618E+0000 -3.570996E+0000
  1.837714E+0000  2.273468E+0000
 -1.394193E+0000 -1.743624E-0001
 -5.647628E+0000 -7.835075E-0001
  3.221779E+0000 -7.005491E+0000
 -1.609295E+0000  2.990587E+0000
  1.320912E+0000  5.869464E+0000
 -4.713551E+0000 -2.602078E+0000
  1.634851E+0000 -4.620363E+0000
  5.426325E+0000  3.532984E+0000
 -1.000123E+0000  4.108998E+0000
 -9.055279E+0000 -4.146415E+0000
  4.510553E+0000 -7.027211E+0000
  2.405015E+0000  8.983591E-0001
  1.830985E+0000  3.732644E+0000
 -3.968524E+0000  1.417365E+0000
 -1.865688E+0000 -2.969768E+0000
  4.218647E+0000 -1.891592E-0001
  7.389120E-0001  4.191530E+0000
 -3.929558E+0000  2.647171E+0000
  9.789592E-0001 -2.762223E+0000
  2.410364E+0000 -1.881582E+0000
  1.419983E+0000  2.702396E+0000
  8.194246E-0001  5.024471E-0001
  2.321113E+0000 -7.926920E-0001
  1.003219E-0002 -2.224750E+0000
  2.174853E+0000 -1.518229E-0001
  9.760965E-0001 -9.213637E-0002
 -1.284009E+0000 -1.125795E+0000
  1.391017E+0000  1.424283E+0000
  7.997925E-0001  3.249269E+0000
  6.848949E-0001  6.662275E-0001
 -2.512236E+0000 -1.384668E+0000
  1.194162E+0000 -8.704256E-0002
  1.884683E+0000 -1.092803E+0000
 -2.198178E+0000 -1.311886E-0001
  3.615106E+0000 -1.741668E+0000
 -1.710859E+0000 -3.522016E-0001
 -5.554002E-0001 -8.839574E-0001
  2.066984E+0000  8.113717E-0001
 -9.199767E-0001  1.631162E+0000
 -2.730860E+0000  1.578929E+0000
 -1.355555E+0000 -2.554684E+0000
  1.591932E-0001 -2.528759E+0000
  3.268575E+0000 -1.819968E+0000
 -1.751765E+0000  1.906864E+0000
  1.812766E+0000 -2.924866E-0001
 -7.527286E-0001 -1.245188E+0000
 -2.647773E+0000  6.389144E-0001
  3.219904E-0001 -3.371334E+0000
  1.040641E+0000  1.069131E+0000
  9.907805E-0001  1.825022E+0000
 -1.929092E+0000  8.246759E-0001
  8.852992E-0001 -1.134387E+0000
  6.084826E-0001  7.544513E-0002
 -4.086469E-0002  2.792308E+0000
  7.763846E-0003 -4.868618E-0001
  2.359294E-0001  7.333196E-0001
 -7.292300E-0001 -2.941007E-0001
  6.183239E-0001 -7.418991E-0001
  4.790186E-0001  3.777756E+0000
 -1.557412E+0000 -8.815042E-0001
 -1.789241E+0000 -3.094046E-0001
  5.966921E+0000 -1.272786E+0000
  2.669852E+0000  3.209466E+0000
 -3.800209E+0000  3.582682E+0000
 -5.794843E-0001 -3.271797E+0000
  1.605688E+0000 -4.319089E+0000
 -2.010678E-0001  4.098892E+0000
 -2.597929E+0000  1.673408E+0000
 -3.081636E-0001 -3.052632E+0000
  2.583970E+0000 -2.080017E+0000
 -9.818123E-0001  2.444335E+0000
 -1.928468E+0000 -2.353317E+0000
  6.982850E-0001 -4.695892E+0000
  2.777548E+0000  8.202861E-0001
  6.664482E-0001  2.307116E+0000
 -4.419911E+0000 -2.402988E+0000
 -2.095729E-0001 -3.278001E+0000
  2.941482E+0000  2.640792E+0000
 -3.771602E+0000  2.862530E+0000
 -3.438188E-0001 -3.038853E+0000
  2.508284E+0000 -2.748432E+0000
  1.714365E+0000  8.349472E-0001
 -2.107773E+0000 -4.575574E-0001
  1.905044E+0000 -2.434027E+0000
  2.809833E+0000 -2.808843E-0001
 -4.213132E-0001  1.826739E+0000
  6.221001E-0002 -1.288626E+0000
 -9.840700E-0001 -6.254715E-0001
  1.403949E+0000  9.515671E-0001
 -1.040569E+0000 -7.124490E-0001
 -4.239283E-0001 -1.364559E-0001
 -1.900936E+0000  9.127366E-0001
  5.986334E-0001 -1.770971E+0000
 -2.204582E+0000  5.488523E-0002
  1.309557E+0000  8.339187E-0002
 -1.092317E+0000 -1.421222E+0000
 -1.138545E+0000 -2.723176E-0001
  2.472150E+0000 -1.841235E+0000
 -3.126450E-0001  4.734771E-0001
 -5.009285E-0001 -1.339596E-0001
 -2.985510E+0000  1.216226E+0000
  2.491707E+0000 -1.591378E+0000
  1.641608E+0000  2.413054E+0000
 -1.061798E+0000  6.091588E-0001
 -1.003906E+0000 -5.011332E+0000
  2.086658E+0000 -1.203225E+0000
  1.480370E+0000  3.608830E+0000
 -3.437041E+0000  4.619289E-0001
 -2.611707E+0000 -3.834369E+0000
  3.421893E+0000 -2.628557E-0001
  3.026811E+0000  1.448673E+0000
 -4.389917E+0000  4.736700E+0000
 -9.416296E-0002 -2.242528E+0000
  2.707189E+0000 -4.828001E-0001
  2.512054E+0000  4.203620E+0000
 -8.710232E-0001  3.358282E+0000
 -1.674863E+0000 -3.512680E+0000
  2.521940E+0000 -3.670680E-0001
  1.408189E+0000 -3.420132E-0001
 -1.948894E+0000  8.116408E-0001
  9.007042E-0002 -2.508703E+0000
  1.990321E+0000 -1.419483E+0000
  3.842467E-0002  1.763526E+0000
 -1.195889E-0001  7.939104E-0001
 -2.196269E+0000  9.203633E-0001
 -1.642141E-0001  1.184272E+0000
  7.293447E-0001 -5.194060E-0001
 -1.202475E+0000 -1.191830E+0000
  6.096082E-0001  1.960224E+0000
  2.946281E-0001  3.167096E+0000
 -2.549674E+0000 -3.143037E-0004
 -2.417918E+0000 -6.808182E+0000
  4.670310E+0000 -1.834533E+0000
 -1.398251E+0000  3.360034E+0000
 -2.562389E+0000 -3.803143E-0001
 -1.806032E+0000 -2.352527E+0000
  1.488722E+0000 -1.126436E+0000
 -9.283308E-0001  2.902375E+0000
 -2.455464E+0000  2.195792E+0000
  1.140185E-0001 -3.319137E+0000
  3.771125E-0001 -1.608480E+0000
 -2.277997E-0001  2.810344E+0000
  7.538609E-0002  4.079389E-0001
  1.716437E+0000 -8.688928E-0001
  3.377032E-0001  1.892482E+0000
  5.058086E-0001 -4.413574E-0001
 -1.254251E+0000 -2.541512E+0000
 -9.797864E-0001 -1.900635E-0001
  1.602339E+0000  1.010576E+0000
 -4.102114E+0000  6.829659E-0001
  3.373955E+0000 -3.134392E+0000
 -3.656542E+0000  1.529112E+0000
  2.926888E+0000  2.285608E+0000
 -1.738553E+0000  1.472730E-0001
  1.634773E+0000 -1.589984E+0000
  2.237031E+0000  6.711184E-0001
 -7.328284E-0001  2.900364E+0000
 -3.475615E-0001 -2.689921E+0000
 -1.155451E+0000 -1.361414E+0000
  1.108738E+0000  1.316065E-0002
 -1.625930E+0000  5.125998E-0001
 -2.323260E-0001  9.249206E-0001
  2.909595E+0000 -1.050460E+0000
 -2.414641E+0000  1.648093E+0000
 -6.902240E-0001  7.564289E-0001
  1.116576E+0000 -9.673493E-0002
 -7.533446E-0002 -1.719059E+0000
 -4.529513E-0002  2.779139E+0000
  1.370979E-0003  1.073717E+0000
 -1.666034E+0000 -2.850657E+0000
 -1.021674E+0000 -5.178862E+0000
  4.543925E+0000  1.137177E+0000
 -8.486094E-0001  4.349859E+0000
 -3.298851E+0000 -2.451884E+0000
 -1.302637E+0000 -1.885907E+0000
  1.826261E+0000 -1.911562E+0000
 -5.653897E-0001  4.102214E+0000
 -1.936858E+0000 -9.740822E-0002
 -3.712525E-0001 -6.749399E-0001
  7.690621E-0001 -8.338253E-0001
 -9.567277E-0001  1.391881E+0000
 -1.034599E+0000  7.419925E-0001
  7.981386E-0001 -5.292021E-0001
  4.954873E-0001  3.685299E-0001
  1.365217E-0001  1.065895E+0000
 -7.535139E-0001 -3.093213E+0000
  2.429162E+0000  1.298284E+0000
  1.007202E+0000 -1.040402E-0001
 -3.432212E+0000  1.575582E+0000
  2.826686E-0001 -8.548696E-0001
  2.303332E+0000 -3.020879E-0001
  5.507711E-0001  1.625240E+0000
 -1.851884E+0000  3.000072E-0001
  5.069375E-0001 -1.987478E+0000
  1.402315E+0000  9.828432E-0001
  6.194690E-0001 -7.668983E-0002
 -1.042318E+0000 -1.447810E+0000
  1.638429E+0000  1.897918E+0000
 -8.800245E-0001  4.716562E-0002
 -2.814530E-0001 -3.119023E+0000
  8.265009E-0002  2.275981E-0001
 -2.296053E-0001 -1.468283E+0000
  1.960369E+0000 -1.876550E-0001
  1.240616E-0001  1.587853E+0000
 -1.852034E+0000 -8.054865E-0002
 -2.619317E-0001  8.283846E-0001
  5.651487E-0001  9.612948E-0001
 -2.961348E+0000  1.044720E+0000
  1.531018E+0000 -1.760122E+0000
  1.326359E+0000  3.091588E+0000
 -2.704003E+0000 -1.265174E+0000
  3.426959E+0000 -1.425058E+0000
  2.415764E+0000  5.122426E-0002
 -3.632068E+0000  3.707945E+0000
 -6.530922E-0001 -2.632918E+0000
  3.675093E-0001 -1.244791E+0000
  1.763117E+0000 -2.498357E-0001
 -3.526440E-0001  2.703494E+0000
 -3.358698E+0000 -6.259564E-0001
  8.821642E-0002 -4.530712E+0000
  2.232919E+0000  6.688252E-0001
  2.161979E+0000  3.482222E+0000
 -4.809824E+0000 -2.473136E-0001
  7.160934E-0001 -1.816614E+0000
  9.007368E-0001 -1.186023E+0000
  1.497513E-0001  5.028014E+0000
 -3.229181E+0000 -1.093011E+0000
 -1.573844E+0000 -5.247692E+0000
  5.903182E+0000 -3.107570E-0001
 -1.339179E+0000  7.335199E+0000
 -4.494552E+0000 -1.529594E+0000
  2.248636E+0000 -3.722109E+0000
  4.815929E+0000  1.279941E+0000
 -3.145367E+0000  2.163999E+0000
 -3.142349E+0000 -3.615457E+0000
  2.032791E+0000 -6.466529E+0000
  4.392371E+0000  4.419420E+0000
 -3.715585E+0000  6.184197E+0000
 -1.363153E+0000 -3.139945E+0000
  2.120308E+0000 -6.329397E+0000
  2.078268E+0000  9.321838E-0001
 -3.366767E+0000  5.870326E+0000
 -1.446035E+0000 -1.101737E+0000
 -4.654377E-0001  9.213591E-0002
  3.575814E+0000 -3.003159E-0001
 -1.867530E+0000 -4.220582E-0001
 -9.693575E-0001 -9.723360E-0002
  1.871546E+0000 -1.893796E+0000
  1.418552E+0000  2.292835E+0000
  7.639152E-0001  2.389829E+0000
 -2.273616E+0000 -1.024057E+0000
  2.181957E+0000 -2.335685E+0000
  7.344478E-0001  9.215578E-0001
  3.743990E-0001  3.361782E+0000
 -1.002623E+0000  5.944515E-0002
  1.313265E-0001  2.816295E-0001
  3.527386E+0000  2.909389E+0000
 -1.881139E+0000  3.502015E+0000
 -3.227358E+0000 -1.930821E+0000
  2.029186E+0000 -3.593929E+0000
  1.104051E+0000  1.827628E+0000
 -1.584950E-0001  8.136870E-0001
 -1.817172E+0000 -1.456567E+0000
  2.737872E+0000 -3.582830E+0000
 -9.806258E-0001  1.128917E+0000
  1.383363E+0000 -9.839768E-0001
 -6.464460E-0001 -8.524233E-0001
  1.833691E+0000 -4.594309E-0001
 -5.578322E-0002  3.111964E+0000
  4.524374E-0001 -1.011308E+0000
  1.658593E+0000 -3.569788E+0000
 -9.936677E-0001  9.747075E-0001
  9.676206E-0001  1.149930E-0002
  6.346656E-0001 -2.093010E+0000
  2.579770E-0001 -2.098493E+0000
  4.228694E-0001 -9.399922E-0001
 -1.003299E+0000 -3.912428E-0001
  9.472610E-0001 -2.430958E+0000
  1.018267E-0001  7.678801E-0002
  1.225975E+0000  1.071621E+0000
 -2.414731E+0000 -2.328103E-0001
  3.011402E-0001 -3.910546E+0000
  1.195549E+0000 -1.697554E+0000
  1.914545E+0000  3.023300E+0000
 -2.741275E+0000  2.495689E+0000
 -1.463021E+0000  3.025990E-0002
  2.930805E-0001  2.044189E+0000
  1.130956E+0000  1.110306E+0000
 -2.599524E+0000 -7.340866E-0001
 -1.339510E+0000 -3.154063E+0000
  3.251992E+0000  1.109059E-0001
  1.150877E+0000  2.288022E+0000
 -3.330933E+0000 -1.527580E-0001
  6.282644E-0001 -3.194119E+0000
  1.822893E-0001 -9.667082E-0001
  1.235874E+0000  8.436358E-0001
 -4.584351E-0001  1.136874E+0000
 -6.592524E-0001  1.154408E-0001
  5.095243E-0001 -1.752840E+0000
  1.242630E-0001  2.235970E-0001
  1.953272E+0000  1.160017E+0000
  8.611225E-0001  2.293509E-0001
 -4.099506E+0000  9.508917E-0001
  2.171197E+0000 -1.939809E-0001
  2.429091E-0001  2.144047E+0000
 -3.685577E-0001  1.746862E+0000
 -1.748349E+0000 -2.284047E+0000
  1.556997E+0000 -2.801305E+0000
  1.071767E+0000  1.898978E+0000
 -4.033908E+0000  2.522941E+0000
  5.104322E-0001 -2.794793E+0000
  7.037849E-0001  1.836421E+0000
 -3.781402E+0000  1.836741E+0000
  1.724206E+0000 -5.547498E+0000
  1.661188E+0000  2.190086E+0000
  2.662946E+0000  2.345939E+0000
 -5.051642E+0000  1.227061E+0000
  2.415173E+0000 -2.893664E+0000
  1.916813E+0000  6.362979E-0001
  2.758037E+0000  3.132524E+0000
 -3.148347E+0000  1.489424E+0000
  1.149443E+0000 -3.457139E+0000
  1.495949E+0000  1.881848E+0000
  8.142777E-0001  2.322291E+0000
 -2.847003E+0000 -3.779351E-0001
 -1.288106E-0001 -7.444920E-0001
  1.132202E+0000  1.762509E+0000
 -5.996488E-0002  1.253859E+0000
 -1.755203E+0000 -1.519829E+0000
 -7.484592E-0001 -2.544437E+0000
  1.343656E-0001 -1.950141E-0001
  1.662397E+0000  9.844415E-0002
 -1.285393E+0000  2.515852E+0000
 -1.229445E+0000 -2.961271E+0000
  3.412586E+0000 -1.052722E+0000
  3.076240E+0000  4.350572E+0000
 -2.696885E+0000  3.731605E+0000
 -7.231945E-0001 -4.594214E+0000
  2.143080E+0000 -6.625295E+0000
  5.342802E+0000  2.086256E+0000
 -3.957267E+0000  6.081385E+0000
 -2.336675E+0000 -4.904985E+0000
  5.699996E+0000 -7.209110E+0000
  1.401583E+0000  3.666503E+0000
 -2.404554E+0000  2.617245E+0000
 -6.033800E+0000 -2.007926E+0000
  3.400549E+0000 -3.312950E+0000
  3.013478E+0000  1.524669E+0000
 -1.042538E+0000  3.032415E+0000
 -4.088351E+0000 -2.605681E+0000
  2.496151E+0000 -6.192885E+0000
  1.239381E+0000  3.164046E+0000
 -1.050766E+0000  3.751424E+0000
 -2.701073E+0000 -1.385252E+0000
  2.084022E+0000 -2.040651E+0000
  3.270504E+0000  2.158393E-0002
 -2.496257E+0000  3.646645E+0000
 -1.198810E+0000  1.527629E+0000
 -1.060713E+0000 -5.663590E-0001
  9.819323E-0001  1.929113E+0000
 -4.554879E-0001 -7.696167E-0001
  4.993682E-0001 -1.207399E+0000
  6.886351E-0001 -6.028194E-0003
  3.100601E-0001  1.580443E+0000
  1.033129E+0000 -3.108440E-0001
 -2.465097E+0000 -1.245688E+0000
  2.185769E+0000 -1.257405E+0000
  2.119138E-0001 -2.655618E+0000
 -3.984672E-0002  7.431146E-0001
  1.352061E+0000 -2.342911E+0000
 -1.779893E+0000 -5.314798E-0001
  2.148497E+0000  1.685339E-0003
 -1.283588E+0000  2.210637E+0000
  1.025529E+0000 -1.399267E+0000
 -2.097337E-0001 -1.671687E+0000
  4.991071E+0000  2.823037E+0000
 -2.513979E+0000  1.061978E+0000
 -1.401958E+0000 -4.223291E-0002
  1.966403E+0000  2.041500E-0001
  3.123702E+0000  1.327852E+0000
 -2.179804E+0000  2.363428E+0000
 -2.685044E+0000 -4.614216E+0000
  2.427621E+0000 -3.774339E+0000
  2.648256E+0000  3.058200E+0000
 -1.074301E+0000 -1.428147E+0000
 -2.745471E+0000 -1.133088E+0000
  8.749070E-0001 -2.730014E+0000
  2.848991E+0000 -1.358780E+0000
 -2.534058E+0000  1.262164E+0000
  7.782560E-0001 -8.598598E-0001
 -1.556306E+0000  1.194103E+0000
 -2.173830E+0000  3.296927E+0000
  1.375605E+0000  5.271927E-0002
 -2.635353E+0000 -1.831232E+0000
  1.822303E+0000 -8.039478E-0001
  1.571998E+0000  3.504487E-0001
  1.674335E+0000  1.923556E+0000
 -4.321297E+0000  1.069253E+0000
  1.243136E+0000 -2.912781E+0000
  8.989118E-0001  5.008775E-0002
  2.509470E+0000  2.129029E+0000
 -2.406755E-0001  4.641319E-0001
 -4.449772E+0000  2.643401E+0000
  4.526953E-0001 -3.541962E+0000
  6.426671E-0001 -1.163076E+0000
  1.260498E+0000  2.263662E+0000
 -3.732779E+0000  3.677054E+0000
  4.949675E-0001 -3.423023E+0000
  1.265711E+0000  1.834287E+0000
  4.481711E+0000  2.352718E+0000
 -4.616301E+0000  2.339510E+0000
 -3.475903E-0001 -1.699284E+0000
  1.385795E+0000 -5.441984E-0001
  1.407507E+0000  7.944344E-0001
 -2.166818E+0000  6.256963E-0001
 -1.504949E+0000 -3.299677E+0000
  3.289923E+0000 -1.938975E+0000
  1.562314E+0000  1.882786E+0000
 -2.328532E-0002 -6.161281E-0002
 -2.858192E+0000 -1.129260E+0000
  3.334626E+0000  1.933563E+0000
 -1.745566E+0000  2.155772E+0000
 -3.068386E-0001  1.861022E+0000
 -2.480075E-0001 -3.278705E-0001
  7.746075E-0001  1.510917E+0000
 -9.622977E-0001 -3.116229E+0000
 -8.159153E-0001 -6.202079E-0001
  2.626301E+0000 -2.266686E+0000
  1.341743E+0000  4.268309E+0000
 -8.403262E-0001  1.534453E+0000
 -1.380957E+0000 -1.352330E+0000
 -4.465255E-0001 -2.370172E+0000
 -1.154414E-0001  2.819597E+0000
  4.663596E+0000  2.429250E+0000
 -4.048009E+0000  2.327038E+0000
 -7.519016E-0001 -4.992516E+0000
  4.451904E+0000 -3.244970E+0000
  3.058023E+0000  6.294203E+0000
 -3.669367E+0000  3.599602E+0000
 -1.756537E+0000 -5.048001E+0000
  3.088645E+0000 -1.291199E+0000
  5.351460E-0001  5.686796E+0000
 -4.678580E+0000  5.350057E-0001
  1.915201E+0000 -7.834752E+0000
  2.856842E+0000  7.403815E-0002
  1.003901E+0000  6.053565E+0000
 -3.417643E+0000 -2.053940E+0000
 -1.585094E+0000 -5.669748E+0000
  4.814616E+0000  2.073868E+0000
 -2.741493E+0000  3.904805E+0000
 -1.446774E+0000 -3.168957E+0000
  8.555233E-0001 -2.450108E+0000
  8.119311E-0001  2.765690E+0000
 -6.212205E-0001  2.407815E+0000
 -3.517915E+0000  2.259761E+0000
  8.906579E-0001 -2.141350E+0000
  3.561329E+0000  4.274615E-0002
 -2.438016E+0000  3.106855E+0000
 -3.158565E+0000 -4.278344E+0000
  2.592052E+0000 -1.864454E+0000
  4.711812E+0000  4.070861E+0000
 -2.156652E+0000  3.078241E+0000
 -5.682656E+0000  2.029675E-0001
  2.729547E+0000 -4.444747E+0000
  3.735623E+0000  3.758427E+0000
 -3.094655E+0000  3.545073E+0000
 -9.190099E-0001 -1.580472E+0000
  6.019183E-0001 -2.130852E+0000
  5.150881E+0000  4.047491E+0000
 -5.250854E+0000  2.316205E+0000
 -1.696357E+0000 -1.636975E+0000
  3.331383E+0000 -3.563762E+0000
  2.555973E-0001  2.134387E+0000
  7.707159E-0001  7.168060E-0001
 -7.002606E-0001 -2.551331E+0000
 -1.753887E+0000 -1.346099E+0000
  3.371090E+0000 -5.108696E-0001
  4.035307E-0001  3.002880E+0000
 -2.882228E+0000 -1.213149E+0000
  2.650126E+0000 -4.248545E+0000
  2.910924E+0000  1.368587E+0000
 -3.197678E-0001  2.250757E+0000
 -3.800719E+0000 -1.792882E-0001
  4.480846E-0001 -2.700205E+0000
  1.045763E+0000  1.811653E+0000
 -5.051057E-0001  2.385885E+0000
 -2.699634E+0000  1.234334E+0000
  3.206927E+0000 -1.393149E+0000
  1.813074E+0000 -3.978173E-0001
 -2.877463E+0000  7.543666E-0001
  2.070051E+0000  4.967768E-0002
  9.529668E-0001  2.800402E+0000
 -2.510003E+0000  5.019413E-0001
  3.816834E-0002 -6.297283E-0002
 -8.442848E-0001 -2.708875E+0000
  2.329123E-0001 -1.077959E+0000
  5.890753E-0001  3.733201E+0000
 -1.322737E-0001 -2.822623E+0000
 -1.747215E+0000 -1.220757E+0000
  2.057437E+0000 -4.302417E-0001
  1.713675E+0000  1.918301E+0000
 -3.855197E+0000 -2.286150E-0001
  1.735628E+0000 -1.398183E+0000
  2.568417E+0000  2.540557E+0000
 -9.586249E-0001  8.790195E-0001
  1.624112E-0001  9.531338E-0003
 -3.041633E+0000 -1.810669E+0000
  1.900059E+0000  5.773196E-0001
  1.131392E+0000  8.205119E-0001
  1.039170E+0000  2.053666E+0000
 -1.425084E+0000  7.276699E-0002
 -8.404151E-0001  9.871268E-0001
  1.862723E+0000 -4.569048E-0001
 -1.070729E+0000  2.481672E+0000
 -1.613560E-0001  1.170448E-0001
  1.344077E+0000 -1.663723E+0000
 -1.529481E+0000  2.543732E+0000
  1.769451E-0001  7.247461E-0001
 -1.234885E+0000 -2.130240E+0000
  2.562482E-0001  1.616872E-0001
  1.683796E+0000  1.146310E+0000
  9.264469E-0001  1.483663E-0001
 -1.690986E+0000 -1.111617E+0000
  1.442180E+0000 -6.698593E-0001
 -1.210184E+0000  1.832177E+0000
  4.377379E-0001  2.637133E-0001
 -1.248290E+0000  5.034205E-0001
 -2.764085E+0000 -1.314030E+0000
  1.348592E+0000 -2.429277E+0000
  2.459883E+0000  1.844717E+0000
  4.475106E-0001  4.752772E+0000
 -3.410833E+0000 -4.391631E+0000
  3.871577E+0000 -3.701330E+0000
  9.045260E-0001  1.715882E+0000
 -2.561125E+0000  2.295199E+0000
 -2.270303E+0000 -3.941642E+0000
 -4.018577E-0001 -1.582218E+0000
  2.991901E+0000  5.933182E-0001
 -2.310074E+0000  3.465832E+0000
 -5.652185E-0001 -2.153012E+0000
  2.594150E-0002 -5.139683E+0000
  2.771029E+0000  1.798039E+0000
  1.667751E+0000  4.410195E+0000
 -3.729029E+0000 -2.411535E+0000
  2.292709E-0002 -3.594374E+0000
  4.194559E+0000  4.922171E-0001
  9.074448E-0001  1.986266E+0000
 -2.342093E+0000  2.058449E+0000
 -1.336335E+0000 -3.745545E+0000
  3.805294E-0001 -1.164554E+0000
  1.118621E+0000 -1.181137E-0001
  3.312312E+0000  1.672514E+0000
 -1.519379E+0000  1.274867E+0000
 -2.170636E+0000 -8.990722E-0001
  2.845260E+0000 -1.850661E-0001
 -1.807915E+0000  2.426960E+0000
 -7.770010E-0001  2.784907E+0000
  1.317315E-0001 -8.822566E-0001
 -5.422109E-0001  4.768101E-0001
  1.135545E-0002  5.182866E-0001
 -1.291331E-0001  8.550509E-0001
  1.742612E+0000  1.542388E+0000
 -1.873393E+0000  1.023600E+0000
  1.733150E+0000 -5.127602E+0000
  9.493767E-0001 -9.895449E-0001
  2.047205E+0000  7.125488E-0001
 -2.013990E+0000  1.659557E+0000
 -2.480902E-0001  1.506535E+0000
 -2.008411E+0000 -1.729096E+0000
 -1.596416E+0000 -8.371169E-0001
  3.470630E-0001 -6.939826E-0001
  6.225352E-0001 -1.115964E+0000
 -1.413587E+0000  1.066797E+0000
  1.759277E-0001 -3.747078E+0000
  1.167334E+0000 -1.149541E+0000
  4.293518E-0001 -3.794695E-0001
 -1.147906E+0000 -4.080098E-0001
 -1.483696E+0000  4.998613E-0001
  8.444151E-0001 -1.457971E+0000
  1.434733E+0000 -6.414149E-0001
 -1.666094E+0000  4.042819E+0000
 -6.868108E-0001 -2.387376E+0000
  3.612420E+0000 -2.587709E+0000
 -1.424596E-0001  1.731950E+0000
 -2.997464E+0000  3.685179E+0000
 -1.871569E+0000 -4.610979E+0000
  4.254562E+0000 -3.654612E-0001
  1.401676E+0000  4.843455E+0000
 -5.411395E+0000  1.779394E+0000
 -2.287967E+0000 -3.933694E+0000
  3.620738E+0000 -9.927790E-0001
  9.857498E-0001  2.350371E+0000
 -3.123999E+0000  2.655732E+0000
 -4.561735E+0000 -3.149492E+0000
  5.209845E+0000 -2.179902E+0000
  2.050451E+0000  4.085063E-0001
 -2.213776E+0000  1.463701E+0000
 -1.090676E+0000 -9.684378E-0001
 -4.506871E-0002 -4.416638E+0000
  3.935466E-0001  1.577088E+0000
  1.326097E+0000  2.885551E+0000
 -3.056440E+0000 -1.133087E+0000
 -8.609282E-0001 -3.657699E+0000
  2.704814E+0000  1.885221E+0000
 -2.126878E+0000  4.689857E+0000
 -7.322143E-0001 -7.473881E-0001
 -1.806640E+0000 -3.936788E-0001
  2.995345E+0000  1.382653E+0000
 -3.724791E+0000  4.174206E-0001
 -6.722024E-0001  4.822410E-0001
  1.213160E+0000 -1.992025E+0000
  1.671346E+0000  1.051297E+0000
  1.287507E+0000  2.756307E+0000
 -3.634097E+0000  2.852965E-0001
  3.124814E+0000 -1.221066E+0000
  2.202747E-0001 -1.856144E+0000
 -5.779018E-0001  2.867934E+0000
 -1.190896E+0000  8.895555E-0001
 -8.931285E-0002 -1.725904E+0000
  1.401105E+0000 -8.554869E-0002
  1.719172E+0000  1.693647E+0000
  2.697711E-0001  9.175406E-0001
 -2.191025E+0000 -4.606631E+0000
  4.341374E-0002 -1.144191E+0000
  3.888703E+0000  1.167100E-0001
 -3.130499E+0000  2.184363E+0000
 -6.141763E-0001 -3.590390E+0000
  3.263167E+0000 -4.830493E+0000
  2.909735E+0000  1.904183E+0000
 -4.295556E-0001  1.502982E+0000
 -2.046128E+0000  2.429400E-0001
  3.469264E+0000  1.534591E+0000
 -2.434760E+0000  1.810230E+0000
  1.890498E+0000 -9.725160E-0001
  3.236205E-0001 -8.544750E-0001
 -1.747852E+0000  3.765821E-0001
 -6.088393E-0001  2.132934E-0001
  1.548242E+0000  6.044888E-0001
  3.223812E+0000 -5.523374E-0001
 -7.450965E-0001  1.135943E+0000
 -1.728527E+0000 -1.067467E+0000
  5.218112E-0001 -4.636811E+0000
  1.419032E+0000  1.720733E+0000
 -1.512802E+0000  3.863643E+0000
  2.948132E-0001 -2.537825E+0000
 -8.567138E-0001 -7.010100E-0001
  4.103915E+0000 -2.645854E+0000
  5.178116E-0001  3.165465E+0000
 -2.898362E+0000  3.155863E+0000
 -8.156599E-0001 -2.924531E+0000
  3.308101E+0000  2.432963E+0000
  1.351038E+0000  3.134055E+0000
  3.369489E-0001 -1.157814E+0000
 -4.108911E+0000  8.409609E-0001
  4.271072E+0000 -2.059485E+0000
 -2.119652E+0000  2.611227E+0000
  2.378139E+0000 -8.825142E-0001
 -9.053132E-0001 -3.869988E+0000
  8.584331E-0001  1.415858E+0000
  1.590807E+0000  7.967781E-0001
 -1.441184E+0000  6.557830E-0001
 -1.782697E+0000  5.153211E-0001
  2.965758E-0001 -3.620676E+0000
  1.960659E+0000 -3.372321E+0000
 -2.450870E+0000  3.038169E+0000
 -2.192203E+0000  3.683906E-0004
 -1.506193E-0001 -6.362811E-0001
  1.459619E+0000 -1.283212E+0000
 -8.071252E-0001  4.029974E+0000
 -3.515580E+0000  2.292821E-0001
  6.767001E-0001 -2.054152E+0000
  3.224324E+0000 -9.068808E-0002
  8.528714E-0001  1.789277E+0000
 -1.485902E+0000  5.339553E-0002
 -1.449127E+0000 -1.106507E+0000
  3.226591E+0000 -1.511383E+0000
 -1.080235E+0000  4.752377E+0000
 -5.195862E-0001  4.741930E+0000
 -1.799274E+0000 -5.649956E-0002
 -8.956223E-0001 -2.396821E+0000
  7.496820E-0001  2.282795E+0000
  3.951737E+0000 -1.137994E+0000
 -2.112608E+0000  2.655729E+0000
 -3.688014E+0000 -6.114541E-0001
  1.460678E+0000 -5.624710E+0000
  2.948925E+0000  4.589941E-0001
  5.441647E-0001  4.817616E+0000
 -4.310232E+0000 -2.121235E-0001
  2.882261E-0001 -5.830224E+0000
  3.332698E+0000  1.470254E+0000
  1.874125E-0001  1.756219E+0000
 -3.781916E+0000 -3.744601E+0000
  5.459016E+0000 -6.239857E+0000
  1.775750E+0000  4.669478E+0000
  7.729672E-0001  3.333175E+0000
 -7.406966E+0000  1.447295E-0001
  3.917198E+0000 -3.314505E+0000
  2.089717E+0000  1.893341E+0000
 -2.462868E+0000  4.902002E+0000
 -1.075727E+0000 -2.856394E+0000
  1.734566E+0000  1.822983E+0000
  2.844530E+0000  2.537982E+0000
 -3.508359E+0000  1.698133E+0000
 -4.244621E+0000 -7.841815E-0001
  2.185232E+0000 -4.340946E+0000
  5.233920E+0000  1.863500E+0000
 -1.739605E+0000  3.577158E+0000
 -3.893001E+0000 -3.205136E+0000
  4.953422E-0001 -4.375527E+0000
  4.379427E+0000 -5.754317E-0001
 -2.219864E-0001  7.023881E+0000
 -4.919960E+0000  5.532818E-0001
  1.701307E+0000 -2.986101E+0000
  2.038943E+0000  8.798179E-0001
  1.406980E+0000  4.351993E+0000
 -4.470508E+0000  2.313387E+0000
 -2.031739E+0000 -1.667736E+0000
  4.747647E+0000  1.075230E+0000
  4.179275E-0002  4.507455E+0000
 -3.102547E+0000  1.302169E+0000
 -9.795929E-0001 -1.727044E+0000
  7.232961E-0001 -5.524415E-0001
  2.886738E+0000  2.977727E+0000
 -3.850510E+0000  6.115419E-0001
  2.198890E-0001 -3.352261E+0000
  3.404274E+0000 -9.263024E-0001
  1.412928E+0000  1.619849E+0000
 -5.287686E-0001  2.339302E+0000
 -7.232920E-0001 -1.985307E+0000
  2.823444E-0001 -2.154535E+0000
  1.443881E+0000  2.169470E+0000
  1.599746E+0000 -3.559108E-0001
 -2.496678E+0000 -7.748324E-0001
  1.443424E-0001  2.405176E+0000
  9.433660E-0001 -1.000542E+0000
  1.553089E+0000 -4.871251E-0001
  9.236873E-0001 -1.222062E-0001
 -7.237453E-0001  2.629548E+0000
 -3.551882E+0000 -1.541105E-0001
  7.989552E-0001 -2.280460E+0000
  8.021205E-0001  4.333630E+0000
 -1.297199E+0000  1.730640E+0000
 -2.819376E+0000 -4.918624E+0000
  2.669041E+0000 -3.876533E+0000
  1.602003E+0000  2.508584E+0000
  8.859969E-0001  3.568202E+0000
 -7.326702E+0000 -1.974210E+0000
  8.325657E-0001 -5.295817E+0000
  4.364941E+0000  1.065247E+0000
 -1.477129E+0000  4.663854E+0000
 -3.296695E+0000 -1.774830E-0001
  1.640819E-0001 -4.806389E+0000
  6.354673E+0000 -9.706480E-0001
 -1.130429E+0000  4.809467E+0000
 -2.323093E+0000 -1.244636E+0000
 -1.664281E+0000 -4.997577E+0000
  3.867483E+0000 -3.863300E-0002
  1.158387E+0000  2.346911E-0001
 -4.414535E+0000  2.375758E+0000
  1.137048E+0000 -2.943591E+0000
  1.175886E+0000  1.365020E+0000
  3.311719E-0001 -6.703128E-0001
  4.980320E-0001  2.496999E+0000
  3.405880E-0001  2.652625E-0001
 -2.081250E+0000 -3.504832E+0000
  8.130079E-0001 -2.202249E+0000
  4.039148E+0000  7.336439E-0001
 -1.236009E+0000  4.082518E+0000
 -3.049591E+0000 -2.034869E+0000
  1.205470E+0000 -1.736716E+0000
  2.364355E+0000  1.866805E+0000
 -2.650731E+0000  3.812664E+0000
 -2.531287E+0000 -2.396103E+0000
  2.467189E+0000 -4.676370E+0000
  1.002306E+0000  1.166866E+0000
 -1.858034E+0000  4.266019E+0000
 -2.731719E+0000 -3.251230E+0000
 -8.824994E-0001 -1.574070E+0000
  4.090247E+0000  3.096705E+0000
 -3.173616E+0000  4.541995E+0000
 -1.408329E+0000 -2.810991E+0000
  2.300547E+0000 -3.243562E+0000
  2.679266E+0000  1.417167E-0001
 -2.731394E+0000  3.025444E+0000
 -1.493188E+0000 -2.514437E+0000
  2.231410E+0000 -1.024168E+0000
 -1.450162E+0000  1.960608E+0000
 -1.610925E-0001 -5.983779E-0001
 -2.845442E+0000  7.194931E-0002
  2.140458E+0000 -8.033271E-0001
 -1.797914E-0001  7.039991E-0001
 -8.260771E-0001  1.306689E+0000
  2.745941E-0001 -2.336437E+0000
  2.515880E-0001  3.007578E+0000
 -2.495362E+0000 -5.180741E-0002
  2.416914E-0001 -2.429338E-0001
  5.496789E-0002 -1.281740E+0000
  1.907340E-0001  4.211758E-0001
  3.285554E+0000  1.524011E+0000
 -1.884432E+0000  8.797018E-0001
 -2.875396E+0000 -7.970371E-0001
  3.472572E+0000 -3.895673E+0000
  1.312126E+0000  3.797580E+0000
 -1.698997E-0001  1.790257E+0000
 -2.645947E+0000 -4.241167E-0001
  1.756064E+0000 -5.675779E+0000
  2.024952E+0000  1.798927E+0000
  1.013555E-0001  4.043857E+0000
 -2.703283E+0000 -5.033796E-0001
 -2.744231E-0002 -3.881375E+0000
  8.858564E-0001 -2.314246E-0001
  2.587405E+0000  1.925738E+0000
 -4.933548E+0000  2.494566E+0000
  4.933035E-0001 -2.193734E+0000
  2.311882E+0000  6.187677E-0001
 -7.988116E-0001  2.329975E+0000
 -2.321531E+0000  9.061350E-0001
 -3.435840E-0001 -1.966807E+0000
  4.940978E+0000 -5.197242E+0000
  3.669414E-0001  3.109029E+0000
 -1.682229E+0000  1.447992E+0000
 -1.482117E+0000 -1.116901E+0000
  5.774725E-0001 -3.111998E+0000
 -6.668595E-0001  4.261711E+0000
 -4.761457E-0001 -1.596960E+0000
 -3.132875E+0000  2.371323E+0000
  3.316915E+0000 -1.578844E+0000
 -6.964859E-0001  1.346119E+0000
  1.471151E-0001  3.053309E+0000
  1.331287E+0000 -4.322901E+0000
  4.873413E-0001 -6.013044E-0001
  1.682892E+0000 -2.277133E+0000
 -2.889769E+0000  1.156403E+0000
  6.771254E-0001 -1.538943E+0000
 -1.535427E-0001 -1.031574E+0000
  9.538536E-0001  9.829864E-0001
 -2.470307E+0000  2.118496E+0000
  4.260749E-0001 -2.072655E+0000
  9.605299E-0001 -3.508920E-0001
 -1.663038E+0000  3.026072E+0000
 -7.571824E-0001  1.891962E+0000
  1.146219E-0001 -5.978505E-0001
 -3.003268E-0001 -1.950022E-0001
  5.792023E-0001  1.825734E+0000
 -3.656072E-0001  8.383762E-0001
 -1.471008E+0000 -1.172634E+0000
 -1.092626E+0000  4.702146E-0001
  1.404878E+0000  3.513681E+0000
  2.383302E+0000  3.016889E+0000
 -5.183708E+0000  1.469071E+0000
  1.599636E+0000 -4.882382E+0000
  6.090650E-0001  2.487542E+0000
  1.861292E+0000  3.180470E+0000
 -4.068396E+0000 -1.860600E+0000
  1.028518E+0000 -3.381616E+0000
  4.162768E+0000  1.247698E+0000
 -1.430418E+0000  2.456523E+0000
 -2.480997E+0000  7.777503E-0001
  9.395000E-0001 -3.470916E+0000
  1.322122E+0000 -2.292168E+0000
 -1.589252E-0001 -7.654829E-0001
 -2.643007E-0001 -7.397919E-0001
 -1.691768E-0001 -2.709133E+0000
  9.730737E-0001 -1.063906E+0000
  1.743223E+0000  2.036597E+0000
 -2.071347E+0000  1.254029E+0000
  4.403956E-0001 -2.680104E+0000
  1.933020E+0000  7.106415E-0001
  1.315436E+0000  2.576476E+0000
 -1.725402E+0000 -1.463779E+0000
 -1.620290E+0000 -2.539756E+0000
  1.351985E+0000 -3.295885E-0001
  1.454506E+0000  2.659991E-0001
 -5.587397E-0001  1.618970E-0001
 -1.862662E+0000  2.197718E-0001
  3.093226E+0000 -2.297688E+0000
 -1.274470E+0000  1.341911E+0000
 -1.676538E+0000  7.847967E-0001
  9.692175E-0001 -2.795078E+0000
  3.718192E-0001  3.710165E-0001
  9.301838E-0001  2.004119E+0000
 -1.026818E+0000 -2.450930E-0001
  1.848496E+0000 -3.901389E+0000
  1.602247E+0000  3.862281E-0001
  1.799757E+0000  3.820262E+0000
 -2.592082E+0000  2.223153E+0000
 -2.742229E+0000 -1.878531E+0000
  7.560126E-0001 -2.972950E+0000
  1.018083E+0000 -9.640494E-0001
 -3.813672E+0000  2.485958E+0000
 -3.021851E-0001 -8.029613E-0001
  1.297456E+0000  5.181813E-0001
 -3.489422E+0000 -2.138998E+0000
  4.069666E+0000 -4.070076E-0001
 -1.614364E+0000  1.085438E+0000
  2.030381E-0001  1.299187E+0000
  5.030762E-0002 -1.216633E+0000
  6.635853E-0001 -1.649627E+0000
  1.464866E+0000 -1.812238E+0000
  1.207047E+0000 -8.953876E-0001
 -3.692768E+0000 -1.562368E+0000
  1.399775E+0000 -3.839908E+0000
  1.867585E+0000  5.343159E-0002
  9.228802E-0001  4.732051E-0001
 -1.757600E+0000  6.166753E-0001
 -7.670364E-0001 -6.585333E-0001
  1.999730E+0000  9.866540E-0001
  2.226120E-0001  1.150390E+0000
 -2.093805E+0000 -6.829002E-0001
 -8.941133E-0001 -1.874304E+0000
  1.486536E+0000 -1.953336E+0000
 -8.089100E-0001  6.465894E-0001
 -1.301081E+0000 -6.210783E-0003
  1.450273E+0000  2.986465E+0000
 -5.466492E-0001  5.564820E-0001
 -3.066337E+0000 -6.650689E-0001
  1.010268E+0000 -3.575371E-0001
  4.818206E+0000 -1.755309E+0000
 -1.124799E+0000  8.749389E-0001
 -8.059684E-0001  1.765713E+0000
  2.128813E-0001  1.175058E+0000
 -1.179032E+0000 -4.986912E-0001
 -1.411365E+0000 -5.633103E-0001
  1.004157E+0000 -5.351041E-0001
 -5.247314E-0001 -2.770973E+0000
  1.591073E+0000 -3.025179E+0000
 -1.595894E+0000  1.499219E+0000
  1.186314E+0000 -1.531826E+0000
 -2.198417E+0000  3.616954E-0001
  1.918459E-0001 -1.920810E+0000
  1.406506E+0000  1.341167E+0000
 -6.621465E-0001  3.468160E+0000
 -1.160923E+0000 -2.042892E+0000
 -9.689993E-0002 -2.308156E+0000
  5.026511E-0001  2.648161E+0000
  1.031854E+0000 -1.016954E+0000
 -2.636773E+0000  2.411143E+0000
  1.234706E+0000 -1.321522E+0000
  1.323523E+0000 -3.440988E-0002
  1.627240E+0000  3.829030E+0000
  8.849037E-0001  1.206913E-0002
 -1.593837E-0001  8.224529E-0001
 -3.165274E-0001 -1.694342E+0000
  1.454715E+0000 -1.271251E-0001
 -1.175053E+0000  1.851712E+0000
 -4.328800E-0001 -2.138998E+0000
  1.222629E-0001 -5.687231E-0001
  3.224695E+0000 -6.621592E-0001
 -1.441491E+0000  5.894511E-0001
  7.109265E-0001 -3.280489E+0000
  4.178675E+0000  3.236453E-0001
  9.498231E-0001  1.740521E+0000
 -9.836407E-0001  2.290141E+0000
 -1.551183E+0000 -6.796501E-0001
  2.375475E+0000 -6.928615E-0001
  1.660659E+0000  2.352483E+0000
 -2.487593E+0000  5.756746E-0001
 -4.753212E-0001 -4.275589E-0001
 -1.119821E+0000 -1.257139E+0000
  1.934275E+0000 -6.434833E-0001
 -4.164856E-0001 -2.180980E+0000
 -6.953800E-0001  2.282405E-0001
 -2.071375E+0000 -2.268296E-0001
  2.760708E+0000 -3.820073E+0000
 -2.105271E-0001  2.013858E+0000
 -3.713451E-0001  8.014813E-0001
 -1.795877E+0000 -8.890922E-0001
 -1.024972E+0000 -1.806371E+0000
  1.632203E+0000  5.883508E-0001
  3.289526E+0000 -2.506782E+0000
 -2.246630E+0000 -4.258701E-0001
 -1.114093E+0000 -2.651275E+0000
  8.681911E-0002  1.191610E+0000
  7.757755E-0001 -1.266227E+0000
 -1.276646E-0001 -5.177982E-0001
  1.328311E+0000 -1.170799E+0000
  8.489754E-0002  1.632538E+0000
 -3.197099E+0000 -5.019906E-0001
 -1.675014E+0000  3.220711E-0001
  1.653421E+0000  6.471255E-0001
  1.847038E+0000  1.574871E+0000
 -2.233088E+0000  3.861729E-0001
 -1.023520E+0000 -2.156117E+0000
  3.155035E+0000  1.295993E+0000
  1.909680E+0000  3.590573E+0000
 -3.604437E+0000  3.166274E+0000
 -1.592395E+0000 -6.028298E+0000
  8.918846E-0001 -1.813292E+0000
  1.843431E+0000  3.324952E+0000
 -3.264072E+0000  3.871274E+0000
 -2.404730E+0000 -1.190401E+0000
  4.165755E+0000 -2.261567E+0000
  1.207621E+0000  6.216064E+0000
 -1.877378E+0000  2.727121E+0000
 -3.586820E+0000 -4.293793E+0000
  4.754135E+0000 -3.121798E+0000
  1.005105E+0000  5.568669E+0000
 -1.932738E+0000 -3.752413E-0001
 -3.802700E+0000 -7.769071E-0001
  3.458521E+0000 -8.366012E-0001
 -1.263409E+0000  1.934958E+0000
 -3.690764E+0000 -1.559475E+0000
  1.658625E+0000 -9.184078E-0001
  1.335830E+0000  9.611703E-0001
  1.679650E-0001  2.565756E-0001
 -1.387565E+0000  2.187981E+0000
 -8.343390E-0001 -2.011492E+0000
  2.864909E+0000  4.159851E-0001
 -2.191226E+0000  3.446039E+0000
  7.006214E-0001 -1.647249E+0000
 -3.142320E+0000 -2.822188E+0000
  1.336071E+0000 -3.426486E-0001
  2.115796E+0000  1.612286E+0000
 -1.772707E+0000  7.701175E-0001
  1.697695E+0000 -1.986657E+0000
 -3.523060E+0000 -6.171629E-0001
  3.366680E+0000 -3.757280E+0000
  7.295426E-0001  2.622074E+0000
 -1.122896E+0000  9.702376E-0001
 -8.890449E-0001 -5.667985E+0000
 -3.404106E-0002  2.975478E+0000
  2.152964E+0000  2.615690E+0000
  6.333096E-0002  1.510530E+0000
 -2.095702E+0000 -4.806227E-0001
  9.485920E-0001 -3.012652E+0000
  4.282658E+0000  2.091454E+0000
 -8.057322E-0001  2.533921E+0000
 -2.473781E+0000  9.379731E-0001
  5.112776E-0001 -3.457894E+0000
  1.766659E+0000 -1.647646E+0000
  4.812803E-0001  1.383377E+0000
 -2.077677E+0000 -3.349836E+0000
 -1.532606E+0000  1.844851E+0000
  3.028501E+0000  2.131357E+0000
 -6.091297E-0001  1.896439E+0000
 -1.987264E+0000  5.257689E-0001
 -8.701761E-0001 -3.596040E+0000
  1.166398E+0000 -5.881778E-0001
  3.095157E+0000 -4.897394E-0001
 -1.270565E+0000  1.316248E+0000
 -9.712691E-0001 -1.919837E+0000
 -1.143569E+0000 -7.649285E-0001
  1.407565E+0000  2.949248E-0001
 -6.640333E-0001  1.113513E+0000
  4.487100E-0001 -1.700558E+0000
 -1.489617E+0000 -1.382119E+0000
  1.061880E+0000  8.807418E-0001
  2.232499E+0000 -3.578360E-0001
 -1.775450E+0000  1.605716E-0001
  1.125953E+0000 -3.468325E-0001
 -3.558738E+0000 -7.005875E-0001
  1.997690E+0000  8.779069E-0001
 -1.164541E+0000  1.257205E-0001
 -1.117022E-0001  3.815795E-0002
  1.271104E+0000  2.483856E-0001
  1.967672E+0000  1.073412E+0000
 -5.668549E-0001  1.268150E+0000
  4.477516E-0002 -1.753475E-0001
 -2.585581E+0000 -8.662162E-0001
  4.726769E+0000  1.167488E-0001
  1.557656E+0000  4.162285E+0000
 -2.973544E+0000  2.587059E+0000
 -2.876398E+0000 -2.450072E+0000
  3.597161E+0000 -4.079598E+0000
  1.036929E+0000  3.287435E+0000
 -1.848369E+0000  3.897496E+0000
 -2.714554E+0000 -4.703763E+0000
  3.092631E+0000 -1.427830E+0000
 -3.583876E-0001  2.591915E+0000
 -9.392876E-0001 -1.946781E+0000
 -1.099555E+0000 -2.274461E+0000
  1.994716E+0000  1.759818E+0000
 -1.280376E+0000 -9.441364E-0001
  7.198754E-0002 -6.132580E-0001
  2.411228E+0000 -9.599027E-0001
  6.063775E-0001  7.592260E-0002
 -3.085804E+0000 -1.265912E+0000
  1.718707E+0000 -3.867373E+0000
  2.252914E+0000  3.025274E+0000
 -6.152402E-0001  3.566472E+0000
 -2.539291E+0000 -2.023950E+0000
 -1.919516E-0001 -1.918306E+0000
  8.386534E-0001 -1.103202E-0001
  1.567785E+0000  4.590853E+0000
 -2.872583E+0000 -1.638495E+0000
 -6.819751E-0001 -2.781047E+0000
  9.219642E-0001 -4.100988E-0001
  1.817368E+0000 -5.640833E-0001
 -2.070479E+0000  1.974409E+0000
  6.239491E-0001 -1.632805E-0001
  1.257322E+0000 -9.662550E-0001
  4.775653E-0001  2.382736E-0002
 -2.034332E+0000  1.279916E+0000
  3.338197E+0000  2.064133E-0001
 -1.110761E+0000 -1.170902E+0000
 -7.752171E-0003  1.134369E+0000
  6.205073E-0001  1.333653E+0000
  4.305751E-0001 -6.777652E+0000
  1.633524E+0000  1.605331E-0001
 -1.119653E+0000  5.698026E-0001
 -3.634636E+0000  1.345099E+0000
  2.410128E+0000 -4.095043E-0001
  9.511389E-0001  2.756264E-0001
 -1.467310E+0000  3.084281E+0000
  6.293823E-0001 -1.348470E+0000
 -3.932230E+0000 -7.307502E-0001
  3.752987E+0000 -2.872185E+0000
  4.231111E-0001  5.228876E-0001
 -1.465104E+0000  1.279805E+0000
 -1.049656E-0001 -3.608422E+0000
  2.832815E-0001 -4.832485E-0001
  8.983462E-0001  2.559842E-0001
  4.339975E-0003  3.213388E+0000
 -1.528410E+0000  3.630894E-0001
 -5.321369E-0002  1.262052E+0000
  1.262541E+0000  3.320259E+0000
 -4.298571E+0000  2.954092E+0000
 -4.009259E+0000 -6.132879E-0001
  4.163592E+0000 -3.363075E+0000
  2.564280E+0000  2.378202E+0000
 -2.492709E-0001  3.050474E+0000
 -6.073770E+0000 -2.027662E+0000
  1.449531E+0000 -2.212192E+0000
  3.103738E+0000 -1.786640E+0000
 -1.454320E+0000  2.203264E+0000
 -1.102640E+0000 -8.204943E-0001
  2.005946E-0001 -3.704840E+0000
 -8.248045E-0001  3.533694E+0000
 -1.187963E+0000 -1.249985E+0000
 -1.778307E+0000 -2.562908E+0000
  4.518771E-0001 -1.213368E-0001
  1.833881E+0000  1.266263E-0001
 -1.775231E+0000 -1.837259E-0001
  1.028649E+0000  1.164333E+0000
  3.539247E-0002 -1.093271E+0000
 -1.828030E+0000  2.483085E+0000
  1.302669E+0000 -8.469471E-0001
 -1.146281E+0000 -1.627232E+0000
  5.235529E-0001  3.401086E+0000
 -4.027352E-0001  1.997839E+0000
 -1.139376E+0000 -4.588016E+0000
  6.466055E-0001 -9.299327E-0001
  1.945733E+0000  2.006814E+0000
 -4.629442E+0000 -3.149863E-0001
  2.391932E+0000 -1.637153E+0000
 -1.543247E+0000  1.466587E+0000
 -1.578666E+0000 -1.648845E+0000
 -1.095653E-0001 -7.551277E-0001
 -1.513341E+0000 -5.570724E-0001
  1.793573E+0000 -1.408570E+0000
 -1.981086E+0000 -5.210975E-0001
 -1.886641E+0000  8.423945E-0001
  1.752649E+0000  2.325803E+0000
  6.682028E-0002  8.508002E-0001
 -8.929020E-0001  7.060377E-0001
 -4.082035E-0001 -1.594370E+0000
  2.932099E+0000 -2.367664E+0000
 -1.803778E+0000  2.164764E+0000
  5.662142E-0001  1.988428E-0002
  6.579728E-0002 -6.156434E+0000
  1.842467E+0000 -6.324326E-0001
  7.376279E-0001  2.436033E+0000
 -1.550884E+0000  6.346843E-0002
 -2.613216E+0000  1.165114E-0001
  5.591666E-0001 -6.194573E+0000
  5.883195E-0001 -1.008759E+0000
  6.756448E-0001  8.775089E-0001
 -1.380016E+0000 -7.856357E-0001
 -5.222915E-0001  1.190820E+0000
  1.227880E+0000  3.458609E+0000
  8.599785E-0001  9.685721E-0001
 -1.256784E+0000 -8.044693E-0002
  7.690298E-0001  2.771941E+0000
 -1.890024E+0000 -7.066932E-0002
 -1.821357E-0001 -1.936503E-0003
  2.189153E+0000  1.866367E-0001
 -2.556868E+0000  1.763329E+0000
  1.248878E+0000 -1.988523E+0000
 -1.108679E+0000 -3.187954E+0000
  2.986312E+0000  1.983705E+0000
 -3.154155E+0000  8.331570E-0002
 -1.007119E+0000 -3.749065E+0000
  2.893392E+0000  1.663542E+0000
  7.224677E-0001  4.848465E+0000
 -2.503729E+0000  8.426698E-0001
 -2.011373E+0000 -3.475249E+0000
  5.514332E+0000 -3.156534E+0000
  1.203419E+0000  2.397999E+0000
 -4.694788E+0000  2.395856E+0000
  5.750196E-0001 -1.820708E+0000
  1.020226E+0000 -6.442680E-0001
  1.560677E+0000  2.782829E+0000
 -3.236253E+0000  1.550595E+0000
 -1.486757E+0000 -2.745428E+0000
  2.823039E+0000 -2.131310E+0000
  1.618257E+0000  3.866882E+0000
 -2.415675E+0000  2.829771E+0000
 -1.815564E+0000 -1.338603E+0000
  4.278337E+0000 -1.118162E+0000
 -2.142731E+0000  2.491341E+0000
 -1.758848E+0000 -2.610224E+0000
  1.135378E+0000 -2.541054E+0000
 -1.137073E+0000  1.014976E+0000
 -1.308981E-0001  3.008820E-0001
 -2.670542E-0001 -9.186343E-0001
 -7.457068E-0001 -1.658919E+0000
  3.449605E+0000 -5.384178E-0001
  4.646975E-0001  5.925266E+0000
 -1.959802E+0000 -1.247054E+0000
 -2.249000E+0000 -7.155370E-0001
  1.853872E+0000 -2.328537E+0000
  7.871129E-0002  5.050988E+0000
 -1.376726E+0000  3.008817E+0000
 -2.839325E+0000 -1.086532E+0000
 -8.843140E-0001 -1.457004E+0000
  2.236311E+0000 -1.476084E+0000
 -1.052268E+0000  2.306070E+0000
 -3.503592E+0000 -1.752100E-0001
 -1.022256E+0000 -2.899009E+0000
  4.631096E+0000  3.427837E+0000
 -9.578909E-0001  3.428572E+0000
 -2.783719E+0000 -7.709109E-0001
 -2.581843E+0000 -2.598735E+0000
  4.081688E+0000  1.605768E+0000
 -1.079705E+0000  1.256157E+0000
 -1.569015E+0000  6.339485E-0001
  2.607463E+0000 -1.181442E+0000
 -6.613140E-0002  3.559481E+0000
  1.138403E-0001 -1.554256E+0000
 -1.571479E+0000 -1.791289E+0000
  3.023923E+0000 -1.568757E+0000
 -3.110592E+0000  5.280723E+0000
 -1.180227E+0000  6.506165E-0002
 -5.217061E-0001 -2.525112E+0000
  3.366271E+0000  2.102054E+0000
 -3.437655E+0000  3.124610E+0000
 -6.821948E-0002 -4.163951E+0000
  2.875648E+0000 -4.621006E-0001
  1.351169E+0000  3.086898E+0000
 -2.290680E+0000 -1.982398E+0000
  5.693131E-0001 -6.108071E-0001
  1.308611E+0000 -1.740978E+0000
 -1.913393E+0000  1.512388E+0000
 -3.925010E-0001  1.016899E+0000
 -1.285677E-0001 -2.090169E-0001
  2.517896E+0000 -1.041325E+0000
 -2.419843E+0000  1.765963E+0000
  1.428161E+0000 -4.908886E+0000
 -5.631590E-0001 -2.656030E+0000
  3.678812E+0000  1.179079E+0000
 -1.028323E+0000  3.211985E+0000
 -4.456556E+0000 -1.066902E+0000
  1.338878E+0000 -1.964582E+0000
  3.739714E+0000  5.387822E-0002
 -2.067118E+0000  2.460411E+0000
  1.042212E-0001 -2.192343E+0000
 -2.699744E-0001 -9.650579E-0001
  3.169564E+0000  9.420216E-0001
 -1.419492E+0000  2.133380E+0000
 -1.294925E+0000 -1.270850E-0001
 -6.409000E-0001  4.101199E-0004
 -6.324699E-0001  1.107785E+0000
  1.443897E+0000 -2.589807E+0000
  1.188193E+0000  1.796138E+0000
  2.825880E-0001  1.964743E+0000
 -4.287465E+0000  3.971054E-0001
  3.224906E+0000 -2.227199E+0000
 -3.561446E-0001  1.331913E+0000
 -1.558577E+0000  1.848104E+0000
 -2.192248E-0001 -4.553998E-0001
 -1.922173E+0000  1.021804E+0000
  1.210533E+0000 -1.373616E+0000
  6.351772E-0001  9.149762E-0002
  8.216235E-0001 -4.398400E-0001
 -2.420399E-0001  2.871865E+0000
  2.741264E-0001 -8.811027E-0002
 -1.917574E-0001  7.988260E-0001
  2.196954E-0001  4.662694E-0001
  5.285748E-0001  2.101708E+0000
 -5.312678E-0001  1.840474E+0000
 -1.671971E+0000 -5.344982E-0001
  1.545294E+0000 -2.079475E+0000
 -1.277108E+0000 -2.613432E+0000
  2.178450E+0000  1.123100E-0001
 -1.259594E+0000  2.921709E+0000
 -1.407177E+0000 -1.040579E+0000
  9.595449E-0001 -2.750117E+0000
  1.115459E+0000  2.080472E+0000
 -7.804125E-0001  1.679967E+0000
 -4.074039E+0000 -2.196113E+0000
  4.626771E+0000 -2.448536E+0000
 -6.553941E-0001  3.654182E+0000
 -5.430084E-0001 -2.018845E+0000
 -4.620056E-0001 -4.210962E+0000
  2.170556E+0000 -1.073363E+0000
  2.760487E+0000  2.127008E+0000
 -1.551929E+0000  3.168525E+0000
 -1.556130E+0000 -1.216530E+0000
  6.079375E-0001 -1.361326E+0000
  2.477126E+0000 -6.727461E-0001
 -4.846560E-0001  2.303960E+0000
 -2.368963E+0000 -4.392159E-0001
  9.453533E-0001 -2.374561E+0000
 -2.423778E-0002  2.964475E+0000
  6.442772E-0001  2.984288E+0000
 -2.478764E+0000 -2.392306E-0001
  3.907998E+0000 -2.569847E+0000
  2.291033E+0000  1.158118E+0000
 -2.682686E+0000  6.231656E+0000
 -5.374940E-0001 -3.866740E+0000
 -1.353201E+0000 -1.867815E+0000
  2.360324E+0000 -2.304870E+0000
  3.185803E-0001  4.517420E+0000
 -3.980793E+0000  1.315257E+0000
 -2.241803E+0000 -5.347179E+0000
  4.639786E+0000 -9.756449E-0001
  3.632773E+0000  5.853263E+0000
 -4.752014E+0000  8.831128E-0001
 -3.183313E+0000 -5.430173E+0000
  3.383050E+0000 -2.687121E+0000
  1.066724E+0000  1.852129E-0001
 -1.385466E+0000  2.969844E+0000
 -1.569339E+0000 -1.855617E+0000
  2.925863E+0000 -2.782869E+0000
  2.053181E+0000  2.159239E+0000
  1.046574E+0000  1.053186E+0000
 -3.584768E+0000 -2.073114E+0000
  1.904159E+0000 -2.290339E+0000
  4.353826E+0000  9.837038E-0001
 -3.342304E+0000  1.574997E+0000
  6.654517E-0001 -2.811478E+0000
 -6.965345E-0001 -1.505136E+0000
  4.687733E-0001 -1.430812E+0000
 -1.660945E+0000  8.570024E-0001
 -1.415667E+0000  1.024616E+0000
  1.359115E+0000 -2.716661E+0000
  1.519922E+0000  1.633886E+0000
 -7.286539E-0001  3.108854E+0000
 -2.252694E+0000  3.056386E-0001
  3.491074E+0000 -9.449486E-0001
  1.894655E+0000  3.491329E-0001
 -2.373599E+0000  4.333181E-0001
  1.597804E+0000 -3.527424E+0000
  5.445388E-0001 -1.217057E+0000
  1.542705E+0000  2.486505E+0000
 -2.449884E-0001  1.639643E+0000
 -1.655139E+0000 -4.131989E-0001
  1.654583E+0000 -2.191532E+0000
 -1.737986E+0000  2.661914E+0000
  1.863558E-0001 -3.085303E+0000
 -2.323733E+0000  4.928895E-0001
  3.992400E+0000 -1.929688E+0000
 -4.919239E-0001  3.007155E+0000
 -2.199691E+0000  2.666700E+0000
 -4.342308E-0001 -3.800301E+0000
  2.232202E+0000  5.768027E-0001
 -8.947872E-0001  4.940601E+0000
 -4.941358E-0001 -1.542104E+0000
 -2.740340E+0000 -4.799105E+0000
  4.178589E+0000  3.572206E-0001
 -2.877487E+0000  3.629318E+0000
  1.511536E-0001 -2.790362E+0000
 -4.045595E-0001 -1.151805E+0000
  3.411700E+0000  1.649171E+0000
 -1.028543E+0000 -1.045623E+0000
 -8.985689E-0001  1.462335E+0000
  1.460567E+0000 -2.096601E+0000
 -2.802611E-0001 -3.966220E-0001
 -7.263024E-0001  2.708672E+0000
  3.910253E-0001 -1.670508E+0000
  2.049822E+0000  2.604449E-0001
 -2.263619E-0001  1.520933E+0000
 -2.923656E+0000 -5.563152E-0001
  4.840090E-0001 -1.166281E+0000
  2.249340E+0000  3.222158E-0002
 -5.237677E-0001  1.940390E+0000
  2.268159E+0000  5.543838E-0001
 -4.119091E+0000  2.259174E+0000
  8.729519E-0001 -1.370738E+0000
  1.173704E+0000 -2.647448E-0001
  7.316631E-0001  1.855586E+0000
 -8.275688E-0001  1.315902E+0000
 -1.089272E+0000  6.094933E-0002
 -8.611773E-0001 -2.515941E+0000
  2.196825E+0000  7.636860E-0001
 -9.536767E-0001  1.975138E+0000
 -1.228963E-0001  1.882549E+0000
 -4.755776E-0001 -1.499151E+0000
  5.342843E-0001  4.670364E-0001
  1.001837E+0000 -1.077253E+0000
 -1.940453E+0000  2.520018E+0000
 -2.311294E-0002 -3.557137E+0000
 -4.625979E-0001  4.573860E-0001
  9.411883E-0001  2.551762E+0000
 -2.835118E+0000 -2.134044E+0000
  2.650640E+0000 -1.710397E+0000
  1.088246E+0000  7.107534E-0001
 -1.152343E+0000  2.724124E+0000
 -2.003389E+0000 -2.812408E+0000
  1.226582E-0001 -2.536896E+0000
  3.488076E+0000  2.916507E+0000
 -2.072199E+0000  3.180252E+0000
 -3.394848E+0000  9.823606E-0001
  2.148694E+0000 -4.042039E+0000
  7.720634E-0001  2.734225E+0000
  2.624591E-0001 -1.694267E+0000
 -1.972522E+0000 -2.308584E+0000
  1.916286E+0000 -1.798285E+0000
  1.149473E+0000  6.217428E-0001
 -6.839213E-0001  1.653265E+0000
 -1.571779E+0000 -3.197771E+0000
  6.108077E-0001 -7.647396E-0001
  3.850552E+0000  9.202940E-0001
 -4.234439E+0000  2.270999E+0000
 -1.450272E+0000 -3.870459E+0000
  8.834243E-0001 -2.413768E+0000
  2.514979E+0000  4.099309E+0000
 -1.467487E+0000  1.180805E+0000
 -4.938963E+0000 -4.210271E+0000
  4.218433E+0000 -4.231999E+0000
  2.704137E+0000  4.088981E+0000
 -2.176556E+0000 -1.444293E+0000
 -1.913623E+0000  1.949495E+0000
  2.840533E+0000 -2.234051E+0000
  1.994660E+0000  3.237733E+0000
  1.404832E-0001  4.457334E+0000
 -3.351796E+0000 -6.843337E-0001
 -1.043944E+0000 -2.789437E+0000
  2.882945E+0000  1.259273E+0000
  9.439592E-0001  2.554795E+0000
 -1.422106E+0000  1.491133E+0000
 -2.689136E+0000 -2.864959E+0000
  3.233567E+0000 -3.258825E+0000
 -4.029663E-0001  2.660482E+0000
  3.533855E-0002  2.340079E+0000
  3.701233E-0001 -2.100050E+0000
  9.896120E-0001 -2.028255E+0000
  3.522775E+0000  1.493079E-0001
 -3.122444E+0000  2.455025E+0000
 -1.298984E+0000  9.858968E-0001
 -1.334635E+0000 -1.089738E+0000
 -1.094734E+0000 -1.389431E-0001
  4.931794E+0000 -9.369615E-0001
 -2.511788E+0000  4.270628E+0000
 -1.048339E+0000 -7.224647E-0001
  8.703350E-0001 -2.253827E+0000
  1.758935E+0000  3.892694E-0001
 -1.836938E+0000  1.234214E+0000
 -7.523820E-0001 -8.693338E-0001
  1.276702E+0000 -9.145310E-0001
  4.717854E-0001  8.046866E-0001
 -1.222139E+0000 -2.866377E+0000
  1.123858E+0000 -3.437092E+0000
 -4.607855E-0001 -8.262640E-0001
  1.555421E+0000 -1.256017E+0000
 -1.914749E+0000 -9.378276E-0001
  2.975943E+0000 -2.900533E+0000
 -1.113177E+0000  1.475734E+0000
  3.629563E+0000  2.350836E-0001
 -1.389868E+0000 -1.688101E-0001
  1.700487E+0000 -3.091052E+0000
 -8.756527E-0001 -3.831610E-0002
  3.345440E+0000  1.473796E+0000
 -2.230810E+0000  3.973891E+0000
  3.588328E-0001 -2.449209E+0000
 -2.804160E+0000  8.891085E-0001
  4.049885E+0000 -3.453789E+0000
 -1.333057E+0000  2.161968E+0000
  5.362251E-0001 -4.091157E+0000
 -2.865239E+0000 -2.282601E+0000
  3.880673E+0000 -1.822350E+0000
  7.004959E-0001  2.743857E+0000
 -3.642558E+0000  2.211848E+0000
  2.529876E+0000 -3.149458E+0000
 -2.155931E+0000 -1.595956E+0000
  3.984557E+0000 -8.995509E-0001
  4.758933E-0001  2.583607E+0000
 -5.116204E-0001  9.965819E-0001
 -3.672656E+0000 -6.098242E-0001
  1.221754E+0000 -1.056358E-0002
  2.990537E+0000  7.163130E-0001
 -2.470649E+0000  3.609062E+0000
 -7.340844E-0001 -9.233150E-0001
  5.817279E-0001  6.726554E-0001
  4.319936E+0000  8.252592E-0002
 -3.619147E+0000  1.937992E-0001
  2.399533E+0000 -1.781953E+0000
 -1.502047E-0001  9.930299E-0001
 -1.506585E+0000  1.417030E+0000
  8.605102E-0001  8.380977E-0002
 -2.317761E-0001  1.204939E+0000
  1.596196E-0002  1.102802E+0000
  8.843066E-0001  9.114516E-0001
 -1.334462E+0000 -1.191604E+0000
 -2.143747E+0000 -1.799043E-0001
  2.407027E+0000 -1.979002E+0000
 -2.624762E+0000  3.321272E+0000
  7.964232E-0001 -9.874224E-0002
 -6.145947E-0001 -2.489078E+0000
  1.126004E+0000  7.025149E-0001
 -5.818686E-0001  1.222870E+0000
 -1.639355E+0000 -5.820563E-0001
  5.573729E-0002  7.530666E-0001
 -2.550502E+0000 -3.232783E+0000
  2.320629E+0000 -3.367167E-0001
  3.683006E-0001  1.628878E+0000
 -3.437297E+0000  1.166756E+0000
  2.471133E+0000 -5.201539E+0000
 -4.717843E-0001 -1.334076E-0003
  1.553263E+0000  1.262275E+0000
  6.372206E-0001  4.329315E-0001
 -3.309994E+0000 -2.515589E+0000
  2.724117E+0000 -1.019514E+0000
  2.099411E+0000  1.170227E+0000
 -8.282406E-0001  1.266483E+0000
 -1.868009E+0000  4.444846E+0000
  7.020837E-0001 -1.090467E+0000
  6.454807E-0001  1.198011E+0000
  2.683537E-0001  2.143354E+0000
 -3.914896E+0000 -2.925305E-0001
  1.765718E+0000  1.158008E+0000
  5.576165E-0001 -2.657159E+0000
 -8.142233E-0001  2.362780E+0000
 -1.498225E+0000 -1.679358E-0001
 -7.641655E-0001 -6.903268E-0001
  2.530410E+0000  1.849340E+0000
 -3.019816E-0001  2.382341E+0000
 -1.398809E+0000  3.202249E-0001
  1.636162E+0000 -2.871626E+0000
 -1.034996E+0000  1.057450E+0000
  1.336818E+0000  1.656909E+0000
 -2.997851E+0000 -1.149250E+0000
  4.642235E+0000 -3.247231E+0000
 -2.734543E-0001  1.768795E+0000
 -1.824995E+0000  1.829057E+0000
  7.825491E-0001  1.828260E-0002
 -4.738742E-0001  1.177354E+0000
  1.403147E+0000 -1.952856E+0000
  3.630838E-0002  3.282441E-0002
  3.641094E+0000 -7.577031E-0001
 -1.640095E+0000  1.250582E+0000
 -2.648065E+0000 -1.837991E-0001
  8.932787E-0001 -1.085210E+0000
  1.649861E+0000  1.461164E+0000
 -2.109036E+0000  2.400184E+0000
  1.292880E-0001 -3.845374E+0000
  1.473519E+0000 -1.783766E-0001
  2.756618E+0000  2.370486E+0000
 -1.798198E+0000  1.884578E+0000
 -1.311830E+0000 -1.009840E+0000
  1.796395E+0000 -1.237939E+0000
 -8.675087E-0001 -1.907159E+0000
  2.948718E-0001 -4.350903E-0001
 -9.448480E-0001 -1.070560E+0000
  8.491797E-0001 -2.379096E+0000
  1.217598E-0001 -1.113938E+0000
 -7.416376E-0001  1.255115E+0000
  1.542137E+0000 -5.680767E-0001
 -3.926982E-0001 -1.723532E+0000
 -3.983536E-0001 -7.293812E-0001
  2.573346E+0000  1.178450E+0000
 -2.498468E+0000  1.938591E+0000
 -1.316129E+0000 -3.120954E+0000
  1.707686E-0001 -1.536479E+0000
  8.762119E-0001  4.308385E+0000
  4.010659E-0001  9.110806E-0001
 -2.851722E+0000 -1.616597E+0000
  7.406769E-0002 -2.716024E+0000
  1.268152E+0000 -1.294336E+0000
  2.306763E+0000 -7.849289E-0001
 -2.223100E+0000 -2.477466E+0000
  1.498350E+0000  8.875516E-0001
  7.513676E-0001  1.481965E+0000
 -1.273870E+0000  6.405821E-0001
 -2.339102E+0000 -2.159767E+0000
  4.901586E+0000  2.342154E-0001
 -8.201457E-0001  5.385854E+0000
 -1.259686E+0000  1.097203E+0000
 -2.277349E+0000 -2.601169E+0000
  2.220110E+0000  2.157405E-0001
  7.161476E-0001 -1.430034E+0000
 -6.634623E-0002 -2.083846E+0000
  2.266937E-0001  1.479579E+0000
  1.539095E+0000  1.460285E+0000
 -2.475600E+0000  3.218737E-0001
  2.321154E+0000 -6.140131E-0001
  2.374945E+0000  1.292359E+0000
 -3.510091E+0000 -7.888632E-0001
 -3.084285E-0001 -2.116994E+0000
  6.012784E-0001  1.052720E-0001
  4.493698E+0000  1.081535E+0000
 -4.884853E-0001  4.098841E+0000
 -2.531145E+0000 -8.653997E-0001
  2.259854E+0000 -4.710831E+0000
  1.786533E+0000  8.794356E-0001
  3.795085E-0001  2.797022E+0000
 -6.025237E+0000  7.037291E-0001
  2.604085E+0000 -4.524926E+0000
  2.560526E+0000  9.458844E-0001
  3.181817E-0001  4.707280E+0000
 -8.541096E-0001 -1.114586E+0000
  4.882858E-0001 -2.571641E+0000
  2.235230E+0000  2.046818E+0000
 -1.236896E+0000  2.190159E+0000
 -6.685891E-0001  7.862705E-0001
 -1.099335E-0002 -4.969550E+0000
  3.919581E+0000  8.674177E-0001
 -3.157790E+0000  3.348441E+0000
 -1.423690E+0000  5.164999E-0001
  1.569749E+0000 -2.882938E+0000
  2.126780E+0000 -2.550506E-0001
 -4.680955E-0001  9.927968E-0001
 -1.501723E+0000 -1.522666E+0000
  7.808092E-0001 -1.782478E+0000
  1.378069E+0000 -1.306131E+0000
  1.150818E+0000  6.659319E-0001
 -1.541395E+0000  7.567359E-0003
 -1.211822E+0000 -2.971019E+0000
  3.873384E+0000  1.066574E+0000
  6.990385E-0001  4.641520E-0001
 -2.205607E+0000  1.799149E+0000
 -5.533943E-0001 -4.293769E+0000
 -9.162682E-0002 -2.286910E+0000
 -3.512384E-0001  3.769624E+0000
 -2.188744E+0000  1.740245E-0001
  1.581464E+0000 -2.695038E+0000
  9.806293E-0001 -1.191679E+0000
  1.682569E+0000  4.294430E+0000
 -2.219640E+0000  2.206464E+0000
  9.023710E-0002 -3.375208E+0000
 -4.058285E-0002 -1.063711E+0000
  1.615759E+0000 -4.464242E-0001
  1.114476E+0000  4.701646E-0001
 -1.288350E+0000 -1.116289E+0000
  6.476155E-0001 -3.231655E+0000
  3.519018E+0000 -1.229420E-0001
  5.392316E-0001  3.042927E+0000
 -2.876837E+0000 -2.509085E+0000
 -2.043363E-0001 -4.089711E+0000
  3.334465E+0000 -5.230638E-0001
 -2.070918E-0001  5.411535E+0000
 -4.798609E+0000 -2.228855E-0001
 -1.250781E+0000 -3.424107E+0000
  3.417924E+0000 -1.608502E+0000
  1.951055E+0000  4.241349E+0000
 -4.751636E+0000  2.747000E+0000
 -2.486162E+0000 -3.529105E+0000
  3.619097E+0000 -2.328910E+0000
  1.090817E+0000  5.444725E+0000
 -1.968219E+0000  1.295327E+0000
 -3.886677E+0000 -3.199329E+0000
  3.227553E+0000 -2.022623E+0000
  2.601616E+0000  3.305476E+0000
 -2.046686E+0000  1.323756E+0000
 -5.152601E-0001 -3.040844E+0000
  3.319482E+0000 -3.628800E+0000
  1.778469E+0000 -4.565744E-0001
  1.378724E+0000 -3.320506E-0001
 -5.345486E+0000 -5.597689E-0001
  3.881160E+0000 -1.577098E+0000
  2.254315E-0001  3.905607E+0000
 -1.510533E+0000  1.765983E+0000
 -2.051019E+0000 -4.026655E+0000
  3.338758E-0001  2.436740E-0002
  1.960709E+0000  2.046446E+0000
 -2.623292E+0000  1.045988E+0000
  6.891095E-0001 -1.660814E+0000
  1.936983E+0000 -1.409025E+0000
  1.410408E+0000  1.615009E+0000
 -7.171582E-0001  2.034586E+0000
 -1.494681E-0001 -2.097993E+0000
  1.848444E-0001 -4.412011E-0001
  7.206145E-0001  1.149245E+0000
  1.432831E+0000  1.668689E+0000
 -1.672789E+0000  1.179044E+0000
  2.344328E+0000 -1.198300E+0000
 -7.000665E-0001  2.347801E+0000
  7.446517E-0001 -1.696187E+0000
 -9.753653E-0001  1.132028E-0001
  3.447996E+0000  3.012101E+0000
 -4.011065E+0000  2.669945E+0000
 -4.703223E+0000 -2.627307E+0000
  1.895008E+0000 -4.712997E+0000
  2.438186E+0000  3.078246E+0000
 -1.774814E+0000  5.315964E+0000
 -2.697968E+0000 -7.987806E-0001
  1.650757E+0000 -3.366137E+0000
  2.508301E+0000  1.244872E+0000
 -3.345690E+0000  2.277727E+0000
 -1.577590E+0000 -1.767400E+0000
  8.769570E-0001 -3.429584E-0001
 -1.144622E+0000 -4.240547E-0001
  2.236960E+0000  2.622567E+0000
 -3.133577E+0000 -1.231397E-0001
  2.095876E+0000 -8.864727E-0001
  6.003360E-0001  4.423691E-0001
 -6.036164E-0001  1.777453E+0000
 -1.828415E+0000 -1.578082E+0000
 -4.656275E-0001 -4.525468E+0000
  2.742057E+0000  3.431128E+0000
 -2.677749E+0000  5.106490E-0001
 -2.718541E+0000 -4.369607E+0000
  1.249765E+0000 -3.255614E+0000
  1.361285E+0000  3.881924E-0001
 -1.239690E+0000  3.001166E+0000
 -1.407290E+0000 -1.625172E+0000
  6.742528E-0001 -1.613732E+0000
  2.137683E+0000  4.173143E+0000
 -3.224970E+0000  4.144815E+0000
 -4.209604E-0001 -7.166175E-0001
  1.950377E+0000 -3.155934E+0000
  4.488187E-0001  1.112825E+0000
 -3.811133E-0001  8.069479E-0001
 -4.165191E+0000  1.701496E+0000
  3.487120E+0000 -2.752558E+0000
 -1.760686E+0000  4.244412E+0000
  3.777021E-0001  2.316345E+0000
 -1.981854E+0000  1.802421E+0000
  1.817814E+0000 -9.641197E-0001
  4.939121E-0001  3.476271E-0001
 -6.194494E-0001  2.802099E+0000
  2.025597E-0001 -6.410552E-0001
  8.566843E-0001  2.199293E+0000
 -9.832398E-0003  1.313272E+0000
 -2.039930E+0000 -1.571717E+0000
 -1.329890E+0000 -2.324756E+0000
  1.630443E+0000 -6.316822E-0001
  5.358593E-0003  7.891291E-0001
 -7.200737E-0001  4.310849E-0001
 -1.641255E+0000 -6.087008E-0001
  8.862221E-0001  1.790892E+0000
  8.205088E-0001  2.543816E+0000
 -4.724768E+0000  8.421096E-0001
  1.338970E+0000 -1.165326E+0000
  3.087197E+0000 -4.507525E-0002
 -3.894638E-0001  1.661112E+0000
 -1.309735E+0000  5.946559E-0001
 -2.265077E+0000 -2.889485E+0000
  2.853437E+0000  1.907913E+0000
  3.678897E+0000  2.053384E+0000
 -5.878872E+0000  4.211229E+0000
 -3.652421E-0002 -4.849394E+0000
  9.447847E-0001 -2.925814E-0001
  1.443542E+0000  5.126421E+0000
 -2.589820E+0000  4.024471E+0000
 -4.446920E+0000 -2.363566E+0000
  3.621297E+0000 -2.495642E+0000
  7.299491E-0001  4.253641E+0000
 -1.909078E+0000 -4.737198E-0001
 -1.824146E+0000 -4.537628E+0000
  3.498282E+0000  1.785673E+0000
  1.078383E+0000  1.886045E+0000
 -4.390517E+0000 -6.530260E-0001
  6.189346E-0001 -3.464726E+0000
  1.862866E+0000  4.142448E+0000
  1.228740E+0000  7.389786E-0001
 -7.090986E+0000 -1.291397E+0000
  2.305758E+0000 -2.974242E+0000
  3.560379E+0000  1.537008E+0000
 -1.224803E+0000  6.782294E+0000
 -4.166556E+0000  2.690587E-0001
 -9.767781E-0001 -5.299196E+0000
  3.061222E+0000 -6.573350E+0000
  8.301516E-0002  5.189596E+0000
 -1.165299E+0000  1.967796E+0000
 -4.264350E+0000 -3.346549E+0000
  3.676721E+0000 -3.579613E+0000
  3.198143E-0001  2.601035E+0000
 -2.177221E+0000  3.410714E+0000
  1.178607E+0000 -3.688329E+0000
  1.370512E+0000  1.879321E+0000
  2.187995E+0000 -6.638660E-0001
 -3.447889E+0000  2.245052E+0000
 -2.107485E-0002 -2.593471E+0000
  3.843348E-0001 -4.236655E+0000
  9.862250E-0003  1.469206E+0000
  1.032506E+0000 -2.411737E+0000
 -8.144185E-0001 -8.060834E-0001
  1.338511E+0000 -7.081191E-0001
  2.163357E+0000  1.110078E+0000
 -6.220020E-0001  3.332929E+0000
 -2.389264E+0000 -2.809845E+0000
  1.010117E+0000 -2.975075E+0000
  2.615482E+0000  1.962405E+0000
 -3.175195E+0000  3.864350E+0000
 -6.731875E-0001 -2.401696E+0000
 -2.455120E+0000 -6.165937E-0001
  5.142046E+0000  3.262109E+0000
 -2.897169E+0000  3.844139E+0000
 -2.598344E+0000  9.593910E-0002
  1.126177E+0000 -8.552397E-0001
  5.786307E-0001  1.495320E+0000
  1.814350E+0000  1.585759E-0001
 -2.748433E+0000  4.309901E-0001
  5.916782E-0001 -2.966539E+0000
  1.700023E+0000  1.411755E-0001
  1.706751E-0001  1.952843E+0000
 -2.852806E+0000  8.049465E-0001
  1.805759E+0000 -2.219377E+0000
  1.139185E+0000 -7.797505E-0001
 -1.244176E+0000  8.199324E-0002
  1.161126E+0000  7.994597E-0002
 -4.340176E-0001  1.444749E+0000
  2.246166E+0000  1.437399E-0002
  1.061308E+0000 -2.811436E-0001
 -1.214189E+0000  1.657784E+0000
 -6.562929E-0001 -1.598670E+0000
 -1.708708E-0002 -2.487974E+0000
  2.491917E+0000 -1.005821E+0000
 -3.580074E-0001  2.808055E+0000
 -2.293223E+0000 -3.590945E-0001
 -1.540930E+0000 -1.447668E+0000
  1.125400E+0000 -2.550604E+0000
  1.015962E+0000 -4.398054E-0001
 -3.717556E-0001  1.453149E+0000
 -8.072277E-0001  1.106258E+0000
 -2.090065E+0000  1.651635E+0000
  1.619788E+0000 -3.636420E+0000
 -2.371277E+0000  1.802300E+0000
  1.224591E+0000 -6.194974E-0001
  1.876365E+0000 -4.743850E-0001
 -3.058706E+0000  1.823814E+0000
  3.351724E+0000 -1.614076E+0000
 -1.537595E+0000 -1.809981E+0000
  1.115996E+0000  2.682532E-0001
 -5.396331E-0001  1.623518E+0000
  2.092347E+0000  1.341222E+0000
 -2.443444E+0000 -7.040295E-0001
  9.791939E-0001 -2.698977E+0000
  2.384760E+0000 -2.471027E-0001
  3.703390E+0000 -2.718061E-0001
 -1.806653E+0000  1.524874E+0000
 -3.703863E-0001 -1.630195E+0000
 -5.354591E-0001  1.664189E+0000
  2.433902E+0000  2.203295E+0000
 -1.551714E+0000  1.869816E-0001
 -2.482666E+0000  1.873463E+0000
  1.178840E+0000 -1.274706E+0000
  1.272940E+0000  1.306534E+0000
 -2.444364E+0000 -1.906901E+0000
  6.619070E-0001 -1.258871E+0000
  2.241835E-0001 -1.302801E+0000
 -9.534448E-0001  2.962499E-0001
 -4.547873E-0001 -3.243805E+0000
  1.048622E+0000 -2.740081E+0000
 -5.503376E-0001  3.746920E+0000
 -3.022848E-0001 -3.432360E-0001
  1.958688E-0001 -2.326900E+0000
 -1.420029E+0000 -1.070397E+0000
  3.222645E+0000  5.482506E-0002
 -1.596168E+0000  1.039758E+0000
 -1.521526E+0000 -1.268476E+0000
  6.374196E-0001 -1.536739E+0000
  8.880473E-0001 -5.586450E-0001
 -7.171103E-0001  1.689020E+0000
  6.294246E-0001  1.408219E+0000
 -2.534496E+0000 -8.283547E-0001
  2.414057E+0000 -1.400238E+0000
 -2.924603E+0000  3.342914E+0000
  1.787982E+0000  6.181845E-0001
 -3.019900E+0000 -2.764763E+0000
  5.040981E-0001  1.223239E+0000
  6.503560E-0001  1.753867E+0000
 -1.767859E-0001 -4.636954E-0001
 -2.735597E-0001 -1.144188E+0000
  2.783151E+0000  4.766000E-0001
 -1.663894E+0000  1.138783E+0000
 -3.428348E-0001 -1.693585E+0000
  2.796057E-0001  1.237171E+0000
  7.463842E-0001 -1.573251E+0000
 -1.245243E+0000 -2.262145E-0001
  1.961884E+0000 -1.512461E+0000
 -3.600338E-0001  2.400778E+0000
 -5.637362E-0001  1.267573E+0000
 -4.521979E+0000 -9.269553E-0001
  2.312118E+0000 -5.222811E+0000
  3.826198E+0000  4.987297E-0001
  4.725890E-0001  4.170155E+0000
 -5.121043E+0000 -3.243624E+0000
  3.128604E-0001 -6.759941E+0000
  6.592989E+0000  2.347393E+0000
 -2.139219E+0000  4.790220E+0000
 -4.967639E+0000 -1.160003E+0000
  1.067324E+0000 -2.387834E+0000
  3.967629E+0000  5.964140E-0001
 -1.866777E+0000  3.699491E+0000
 -1.439901E+0000 -1.572739E+0000
 -7.487589E-0001  2.246389E+0000
  2.751977E+0000  7.146111E-0001
 -3.612870E+0000  5.122554E-0001
  1.720838E+0000 -3.483338E-0001
 -2.092826E-0001  2.639320E-0001
  1.297153E+0000  7.240703E-0001
 -2.027540E+0000  2.580527E-0002
  2.483746E+0000  3.612780E-0003
  1.964852E-0002  1.583917E+0000
 -2.273547E+0000 -2.075881E+0000
  1.326151E+0000 -2.855117E+0000
  1.417587E+0000 -5.662563E-0002
 -1.374262E+0000  1.799132E-0001
  2.828427E-0001  1.273901E+0000
 -9.130244E-0001 -1.542523E+0000
  3.742135E+0000 -3.463584E-0001
 -4.370033E-0001  2.176949E+0000
 -1.022391E+0000 -8.177167E-0001
  7.774360E-0001 -1.478208E+0000
 -4.572579E-0001  7.373632E-0001
  1.756380E+0000  8.728913E-0001
 -2.054926E+0000  1.588218E+0000
  4.579206E-0001 -2.282176E+0000
 -2.214867E-0001  7.448900E-0001
  4.031163E-0001 -5.208871E-0001
 -2.289362E+0000  2.295117E+0000
  6.651098E-0001 -1.667140E+0000
 -3.418954E-0001  2.003007E+0000
 -7.033684E-0001  8.456022E-0001
 -2.613345E+0000 -1.655109E-0001
  9.241087E-0001 -2.527825E+0000
  1.183666E+0000 -5.263810E-0002
 -1.244423E+0000  2.772068E+0000
 -2.891591E+0000 -2.311633E+0000
 -2.393197E-0002 -4.472023E+0000
  2.310806E+0000 -2.593597E-0001
 -5.151921E-0001  2.305403E+0000
 -2.026288E+0000 -2.833071E+0000
 -7.786923E-0001 -1.108378E+0000
  2.691277E+0000 -2.775633E+0000
 -1.410994E+0000  4.096713E+0000
 -8.307537E-0001  1.230989E+0000
 -3.302800E+0000 -3.795403E+0000
  4.159700E+0000 -1.822770E+0000
  7.531477E-0001  3.407219E+0000
 -6.549026E+0000  1.703128E+0000
  1.499327E+0000 -6.002851E+0000
  2.426858E+0000  3.066229E+0000
  8.193981E-0001  2.577779E+0000
 -4.793885E+0000  1.319708E+0000
  1.001673E+0000 -4.966909E+0000
  2.868250E+0000 -5.064344E-0001
  4.396704E-0001  3.287328E+0000
 -3.895034E+0000  3.964839E-0001
 -2.103466E+0000 -4.792047E+0000
  5.146543E+0000 -4.049344E+0000
  4.736492E-0001  4.755165E+0000
 -5.037382E-0001  5.328302E-0001
 -4.291660E+0000 -1.507428E+0000
  3.974828E+0000  7.269483E-0001
 -1.627685E+0000  2.427761E+0000
 -8.188363E-0001  8.112701E-0001
 -1.832477E+0000 -2.697832E+0000
  2.346623E+0000 -1.361274E+0000
  9.218574E-0001  2.420479E+0000
 -4.029170E-0001  1.165938E+0000
 -1.133578E+0000 -2.995393E+0000
  1.911473E+0000 -1.003225E+0000
  2.339746E+0000  1.483829E-0001
 -3.301312E+0000 -1.973777E+0000
  1.596409E+0000 -1.475491E+0000
  3.353481E+0000  4.581232E-0001
 -9.131756E-0002  2.069939E+0000
 -2.015220E+0000 -2.468721E+0000
  2.498723E+0000 -3.537213E+0000
  3.633942E-0001  3.812848E+0000
 -3.328052E-0001  1.763212E+0000
 -3.332662E+0000 -2.010653E+0000
  4.063046E+0000 -3.849171E+0000
  3.146924E+0000  2.771826E+0000
 -2.510280E+0000  2.844382E+0000
 -2.276891E+0000 -4.541595E+0000
  1.420062E+0000 -5.640132E+0000
  3.007114E+0000 -5.177432E-0001
 -6.855001E-0001  8.829053E-0001
 -4.022291E+0000 -3.484559E+0000
  4.021671E-0001  4.894045E-0002
  2.257884E-0003  2.101557E+0000
 -5.994873E-0001  3.059460E+0000
  6.891801E-0001 -1.830212E+0000
 -2.196580E+0000  2.581091E+0000
  2.548406E+0000 -2.580015E+0000
 -2.671123E+0000  1.618068E+0000
  8.328022E-0001 -2.342427E-0001
  1.304421E+0000 -1.669432E+0000
 -2.355540E-0001  1.010022E+0000
  2.462259E+0000  1.283812E-0001
 -1.960759E+0000  2.338878E+0000
 -2.691533E+0000 -1.862242E+0000
  2.266131E+0000 -2.905807E+0000
  2.162877E+0000  7.488704E-0001
 -2.615852E+0000  1.794352E-0001
 -2.546290E+0000  2.555390E+0000
 -1.144157E+0000 -1.999544E+0000
  1.131400E+0000 -1.473260E+0000
 -1.810434E+0000 -2.019833E-0001
  5.068158E-0001 -2.198228E+0000
  1.320301E-0001 -2.917298E+0000
 -1.246487E+0000  1.361767E+0000
  6.670935E-0001  1.686771E-0001
  4.378325E-0001 -3.048217E-0001
 -1.745940E+0000 -4.683152E-0001
  1.480082E+0000 -6.333197E-0001
  2.569667E-0001  2.124081E+0000
 -2.170346E+0000  2.353677E+0000
  2.873999E+0000 -3.047433E+0000
 -1.267988E-0001  1.662110E-0001
  8.704774E-0001  2.608767E+0000
 -1.575328E+0000  1.332411E+0000
 -2.158813E-0002 -1.683206E-0001
 -1.083142E+0000  1.391483E+0000
  3.266815E+0000  2.559010E+0000
  6.999058E-0002  2.374868E+0000
 -1.246567E+0000  3.324712E-0001
 -6.458130E-0003 -1.607962E+0000
  2.094498E+0000  4.335378E-0001
 -1.212293E+0000  6.169740E-0001
 -4.771643E-0001 -2.513371E+0000
 -9.652476E-0001 -1.900404E+0000
  3.095628E+0000 -2.671979E-0001
 -9.221916E-0001  1.006049E+0000
 -1.253957E+0000 -1.016028E+0000
  1.444780E-0001  1.915548E+0000
  1.095098E-0002 -2.521720E+0000
 -3.598484E-0001 -1.911258E-0001
  1.681978E+0000 -7.521660E-0001
 -9.918118E-0001 -8.871823E-0002
  1.915381E-0002 -6.086513E-0001
 -1.979194E+0000 -1.657091E+0000
  1.654324E+0000 -1.111665E+0000
  2.375834E+0000  1.922525E+0000
 -4.397295E+0000  3.034879E+0000
  1.662245E+0000 -1.602618E+0000
  1.000273E+0000  7.157498E-0002
  2.285268E-0001 -7.538653E-0001
 -2.102767E+0000  3.670141E-0001
  2.046722E+0000 -1.738840E+0000
  1.667822E+0000  1.976184E+0000
 -9.259629E-0001 -3.658171E-0001
 -1.596532E+0000 -1.799729E+0000
  3.257248E+0000 -2.601288E+0000
  2.503406E-0001  4.645105E+0000
 -1.502738E-0001  1.487865E-0001
 -3.029570E-0002 -2.940377E-0001
  3.454718E-0001 -1.553791E+0000
  3.321470E+0000  1.567599E+0000
 -6.279451E-0001  2.976548E+0000
 -1.367388E+0000 -9.798761E-0001
  1.583348E+0000  9.055635E-0001
  2.393776E+0000  6.882838E-0001
 -7.096092E-0001  3.124484E+0000
 -2.600159E+0000 -1.653565E+0000
  3.467554E+0000 -3.166753E+0000
 -7.575215E-0001  2.342069E+0000
 -1.601353E+0000 -1.172786E+0000
 -1.547041E+0000 -9.609717E-0001
  2.217263E+0000 -2.302417E+0000
  4.082849E+0000  4.174466E+0000
 -1.515044E+0000  5.019904E+0000
 -3.107664E+0000 -3.304775E+0000
  3.244963E+0000 -5.826182E+0000
  1.492155E+0000  2.750986E+0000
 -9.945599E-0001  5.005216E+0000
 -6.419143E+0000  1.937089E-0002
  1.876736E+0000 -4.529546E+0000
  3.642028E+0000  2.671091E+0000
 -2.211336E+0000  6.519138E+0000
 -3.188190E+0000 -2.356525E+0000
  2.889997E-0001 -5.157254E+0000
  7.193053E+0000  3.068291E+0000
 -4.606149E+0000  5.745411E+0000
 -4.168119E+0000 -2.093662E+0000
  3.371555E-0001 -7.500001E+0000
  6.016245E+0000  1.161335E+0000
 -2.668147E+0000  6.566297E+0000
 -2.266600E+0000 -2.089413E+0000
 -1.383749E+0000 -3.337263E+0000
  6.980478E+0000 -1.044653E+0000
  6.428449E-0001  5.103578E+0000
 -5.973286E+0000  2.328803E+0000
  1.945451E+0000 -1.074127E+0001
  4.580954E+0000  2.304240E-0001
  2.117126E-0001  7.297025E+0000
 -4.445212E+0000 -7.058909E-0001
  1.461855E+0000 -6.407389E+0000
  5.307586E+0000  4.347596E-0001
 -1.157305E+0000  5.790311E+0000
 -2.027724E+0000 -1.146165E+0000
 -2.170119E+0000  2.209420E-0001
  3.219499E+0000 -1.838527E+0000
 -2.756684E+0000 -1.141806E+0000
  2.020391E+0000 -4.677025E-0001
 -4.128412E-0003  3.105731E+0000
 -3.984221E-0002  1.944421E+0000
 -9.105190E-0001  1.337032E+0000
 -1.000742E+0000 -8.030255E-0001
  2.781225E+0000 -1.334597E+0000
 -9.073068E-0001  2.938200E+0000
  2.342765E-0001  1.015743E+0000
 -6.240645E-0001 -2.170051E+0000
  3.291956E+0000 -1.283284E+0000
  3.573349E-0001  2.673450E-0001
 -1.452128E+0000  8.570817E-0001
  1.082461E+0000 -1.107630E+0000
 -2.653225E-0001  1.402157E-0001
  2.152757E+0000 -1.555280E+0000
 -1.817676E+0000  6.936132E-0001
 -3.888172E-0001 -2.694369E+0000
 -1.632778E-0002  1.634695E-0001
 -7.032808E-0001  1.332454E+0000
 -1.762920E-0001  3.457285E+0000
 -5.085674E-0001 -7.145069E-0001
  6.238823E-0001  7.352067E-0002
  1.900948E+0000  2.035948E+0000
 -2.781853E+0000  7.131921E-0001
  1.719875E+0000 -4.825673E-0001
 -2.244277E-0001  2.362326E-0003
  7.504801E-0001  3.590317E+0000
 -1.182636E+0000 -3.633699E+0000
  6.929139E-0001 -1.115027E+0000
  2.042133E+0000  6.072202E-0002
 -3.852261E+0000  3.243991E+0000
 -9.588881E-0001 -4.308966E+0000
  2.775165E+0000 -2.484036E+0000
 -4.188119E-0001  4.869752E+0000
 -1.082624E+0000  4.297644E-0001
 -2.451525E+0000 -2.304316E+0000
  2.805860E+0000 -2.200166E+0000
  1.300245E+0000  1.669587E+0000
 -1.199223E+0000  3.133455E+0000
 -6.312338E-0001  1.064179E-0001
 -2.197981E+0000 -3.528945E-0001
  2.725017E+0000  2.305321E-0001
  9.931803E-0001  2.730598E+0000
 -1.729042E+0000  2.398696E+0000
  1.466208E+0000  4.073904E-0001
  6.173750E-0001  1.921022E+0000
  1.884621E+0000 -2.195257E-0001
 -3.395679E+0000 -2.097731E+0000
  4.504309E+0000  1.174339E+0000
 -1.213582E+0000  4.771329E-0001
 -2.838832E+0000  1.331060E+0000
  1.846645E+0000 -6.174332E+0000
  8.424941E-0001 -5.485562E-0001
  2.453283E+0000  2.421740E+0000
 -2.727953E+0000 -5.296426E-0002
  2.592521E+0000 -2.123574E+0000
  9.732336E-0001  2.236369E+0000
 -2.821241E+0000  2.230981E+0000
 -3.188732E+0000 -3.076679E+0000
  1.601899E+0000 -2.099140E+0000
  1.821643E+0000  2.495329E+0000
 -2.700551E+0000  1.422272E+0000
 -2.094155E+0000 -2.528573E+0000
 -1.141358E+0000 -3.702345E+0000
  5.017237E+0000  1.474783E+0000
 -1.368745E+0000  2.362894E+0000
 -2.509068E+0000 -9.630640E-0001
  5.000728E-0001 -7.611594E+0000
  2.238664E+0000  1.535762E+0000
  7.858251E-0001  5.155752E+0000
 -4.124175E+0000 -9.503854E-0001
 -2.171804E+0000 -1.681760E+0000
  4.838666E+0000 -9.303975E-0001
 -2.400563E+0000  5.429122E+0000
 -3.208999E+0000 -1.474222E+0000
 -2.232071E-0001  2.057663E+0000
 -1.139768E+0000  5.255463E+0000
  1.084119E-0001 -1.303902E-0001
 -2.375657E+0000 -3.589166E+0000
  1.646758E+0000 -3.630596E+0000
  4.312653E+0000  2.949985E+0000
 -8.426658E-0001  1.798695E+0000
 -2.407635E+0000 -3.642897E+0000
  2.517476E+0000 -3.602582E+0000
  6.047490E-0001  2.964638E+0000
 -2.176283E+0000 -6.082515E-0001
 -3.364991E+0000 -3.246345E+0000
  2.387490E+0000 -2.854136E+0000
  5.369176E+0000  3.558459E-0001
 -1.930753E+0000  4.809624E+0000
  1.460202E+0000 -2.228449E+0000
 -4.180665E-0001 -7.052217E-0001
  2.395814E+0000  6.652466E-0001
  5.152583E-0001 -2.919448E-0001
 -2.540805E+0000 -2.183708E+0000
 -3.078499E-0001 -1.975655E+0000
  4.669221E+0000  2.799107E+0000
 -9.197069E-0001  2.624866E+0000
 -4.927970E+0000 -2.369558E+0000
  1.309571E+0000 -3.148942E+0000
  4.473598E+0000  4.867493E+0000
 -1.721672E+0000  2.647356E+0000
 -1.987412E+0000 -2.910414E+0000
  2.359776E+0000 -2.219078E+0000
  1.694243E+0000  5.066233E+0000
 -2.120581E+0000  4.106535E-0001
 -1.567613E+0000 -4.337104E+0000
  1.986299E+0000  1.211321E-0001
  3.165497E+0000 -4.742021E-0001
 -2.930171E+0000 -2.162897E-0001
  1.864669E+0000 -1.043678E+0000
  1.396271E+0000 -9.505731E-0001
 -3.767141E+0000 -5.968445E-0001
  3.524276E+0000 -2.566342E+0000
 -1.854635E+0000 -5.379150E-0001
  1.525143E+0000  8.525379E-0001
  6.985411E-0001 -9.973573E-0002
 -6.008254E-0001  3.421173E+0000
 -6.884285E-0001 -3.068419E-0002
  3.730941E-0001 -2.469924E+0000
  1.744465E+0000 -3.021191E+0000
 -2.680424E-0001 -8.826504E-0001
  1.519830E+0000 -2.315440E+0000
 -1.460081E+0000 -2.191242E+0000
  2.832848E+0000 -6.452666E-0001
 -1.563123E+0000  1.868453E+0000
  9.056472E-0001  3.093151E-0002
 -3.100012E+0000 -1.774479E+0000
  1.459963E+0000 -3.228230E+0000
 -9.159884E-0001  8.648589E-0001
  1.556486E+0000 -2.861525E+0000
 -1.138404E+0000 -1.990103E-0001
  2.529223E+0000 -1.238079E+0000
 -6.601659E-0001  1.894351E+0000
  2.952379E+0000 -1.459888E+0000
 -1.996440E-0001  2.830466E+0000
 -9.811308E-0001  1.992692E+0000
  7.278174E-0001 -8.166645E-0001
 -9.131740E-0001 -2.696051E+0000
  7.249814E-0001  3.819705E+0000
 -1.869584E-0001 -5.388885E-0002
 -2.633254E+0000  2.357285E+0000
  1.893389E+0000 -6.857603E-0001
 -4.195147E-0002  1.864607E+0000
 -9.534977E-0001  1.112769E+0000
 -1.827004E+0000 -1.160799E+0000
  1.088934E+0000 -3.105322E+0000
  1.164468E+0000 -1.177709E+0000
  9.734748E-0001  2.016385E+0000
 -2.063164E-0001 -1.964060E+0000
 -1.755297E-0001 -2.958711E+0000
  2.457768E+0000  2.070235E+0000
 -1.587451E+0000  1.272634E+0000
 -4.107965E+0000 -1.147331E+0000
  4.843368E-0001 -6.822961E-0001
  2.858134E+0000  2.466669E+0000
 -2.419307E+0000  1.528626E+0000
 -2.709344E+0000 -1.169395E+0000
  2.418762E+0000  8.347482E-0002
  2.195612E+0000  1.821148E+0000
 -2.289347E+0000  1.369798E+0000
 -3.327631E+0000  1.502095E+0000
  3.350747E+0000 -2.323758E+0000
 -1.715913E+0000  2.825866E+0000
 -6.772534E-0002  1.080391E+0000
 -1.951273E+0000  8.434125E-0001
  1.063891E+0000 -1.993663E+0000
 -9.381958E-0001 -7.795456E-0001
  1.380024E+0000  1.551124E+0000
 -2.564423E+0000  8.318610E-0002
 -1.600200E+0000 -2.336748E+0000
  2.467325E+0000  2.521120E+0000
 -2.345118E+0000  4.156433E+0000
 -6.092429E-0002  1.243534E-0002
 -1.808583E+0000 -2.418133E+0000
  1.452367E+0000 -1.565523E+0000
  1.248316E+0000  1.847346E+0000
 -1.316076E+0000  8.020996E-0001
 -2.438991E+0000 -3.674967E-0001
  3.732006E+0000 -1.671209E+0000
  6.307166E-0001  3.145406E+0000
 -7.812870E-0001  1.214594E+0000
 -1.683448E+0000 -3.676695E+0000
  1.246709E+0000 -3.071394E+0000
 -1.800144E-0002  2.069619E+0000
 -5.368456E-0001  7.402970E-0001
 -2.113705E-0001 -1.063635E+0000
  2.055091E-0001 -7.110860E-0001
 -1.231635E+0000  5.164886E-0001
  6.358125E-0001 -6.718678E-0001
  3.756738E-0001  1.106517E+0000
 -1.813431E+0000 -4.879826E-0001
 -2.360969E+0000 -1.391517E+0000
  3.423906E+0000  1.378481E+0000
 -2.879828E-0002 -8.964962E-0001
 -4.521542E+0000  4.057026E-0001
  3.435942E+0000 -1.908208E+0000
  3.286920E+0000  1.890110E+0000
  4.703773E-0001  2.401498E+0000
 -4.097351E+0000  6.097958E-0001
  3.172021E+0000 -3.742484E+0000
  3.234875E+0000  1.457705E+0000
 -1.627623E+0000  3.136459E+0000
  1.173136E-0001 -3.127035E+0000
 -1.153535E+0000 -1.554645E-0001
  5.647480E+0000 -5.323777E+0000
 -4.259659E-0002 -3.787092E-0001
 -1.609079E+0000  2.106587E+0000
  2.594914E-0001 -1.205566E+0000
 -4.965006E-0001 -8.511669E-0001
  2.813531E-0002  2.124315E+0000
  1.117741E+0000 -1.259319E+0000
 -1.647128E+0000 -3.786552E-0001
  1.398447E+0000  3.378707E+0000
  9.217479E-0001 -2.158351E+0000
 -2.388300E+0000  5.609377E-0001
  8.936072E-0001 -2.501004E+0000
  1.256431E+0000 -3.930946E-0001
 -1.281195E+0000  1.430994E-0001
 -1.083242E+0000 -2.793185E+0000
  4.278253E+0000  6.897745E-0001
 -2.687043E+0000  2.493426E+0000
 -1.374441E+0000  9.649223E-0001
  1.773461E+0000  9.112393E-0001
 -2.555055E+0000  1.277049E-0001
  9.945422E-0001 -1.027908E+0000
 -1.456643E+0000  1.817811E-0001
  1.009959E+0000 -8.586308E-0001
 -2.158659E+0000  2.622415E+0000
 -9.156922E-0001  5.660298E-0001
  7.436496E-0001 -3.361001E+0000
  1.787375E+0000  2.537607E+0000
  8.907212E-0002  2.713296E+0000
 -2.337219E+0000 -8.678134E-0001
  1.423936E+0000 -2.662888E+0000
  1.232284E+0000  1.528625E+0000
 -1.185339E+0000  1.813916E+0000
 -8.721492E-0002 -1.531054E+0000
  1.717419E+0000  8.247039E-0001
  1.244933E+0000  1.092899E+0000
 -3.402298E-0002  3.467987E+0000
 -1.211467E-0001 -3.263668E-0001
 -2.458941E+0000 -1.270527E+0000
  1.297797E+0000 -2.132602E+0000
  9.496799E-0001  1.083156E+0000
 -1.203859E+0000  3.911439E+0000
 -2.303317E+0000 -4.415686E-0001
  7.873865E-0001 -2.280777E+0000
  1.742929E+0000  7.716437E-0001
 -7.516697E-0002  1.171307E+0000
 -4.001117E-0001 -2.639240E+0000
  2.217066E-0001  1.019601E+0000
  1.925371E+0000  2.672730E+0000
 -1.792805E+0000  9.432643E-0001
  1.774158E-0001 -1.775356E+0000
 -2.902144E-0001 -1.174077E+0000
  1.658826E+0000  1.381719E-0001
  2.420706E-0001  7.366945E-0001
 -2.425205E+0000 -8.184857E-0001
  2.133568E+0000 -3.844877E+0000
  3.023921E+0000 -1.052892E+0000
 -1.316267E+0000  9.250304E-0001
 -1.515803E+0000 -2.900507E-0001
  8.132377E-0001 -1.852277E+0000
  1.013572E+0000 -1.754477E+0000
  1.609138E+0000  2.780051E+0000
 -2.040639E+0000  1.078009E+0000
 -2.120538E+0000 -5.604993E-0001
  9.313755E-0001  1.587876E+0000
  3.470708E+0000 -1.811178E-0001
 -2.764417E+0000  1.831361E+0000
 -1.410767E+0000 -1.546126E+0000
  1.615205E+0000 -5.751491E-0001
  2.268101E+0000  1.196902E+0000
 -3.880919E+0000  1.183028E+0000
 -6.343914E-0001 -6.324087E+0000
  3.905162E+0000  7.403115E-0001
  3.291282E+0000  3.559559E+0000
 -5.009296E+0000  6.767011E-0001
  2.334834E+0000 -4.370546E+0000
  2.300190E+0000  2.794950E+0000
 -2.509316E-0001  5.928727E+0000
 -2.382965E+0000 -1.535988E+0000
 -4.736600E-0002 -1.149932E+0000
  1.495328E+0000  2.329064E+0000
 -2.767205E+0000  1.086586E+0000
  7.474287E-0001 -3.096170E+0000
  1.041889E+0000 -1.864204E+0000
  2.066013E+0000  3.379899E+0000
 -3.887590E+0000  6.101499E-0001
  1.242574E-0001 -1.313029E+0000
  3.637221E+0000 -6.273423E-0001
  1.305155E+0000  2.733380E+0000
 -3.153242E+0000  9.883322E-0001
  4.768160E-0001  1.052505E+0000
  2.514189E+0000  1.235795E+0000
 -3.475522E+0000  1.577338E+0000
 -7.731159E-0001 -7.930184E-0001
  1.246452E-0001 -1.822765E+0000
  1.010832E+0000  1.642393E+0000
 -2.183779E+0000  1.300487E-0002
  2.023208E-0001  7.525991E-0001
 -9.095525E-0002  3.588696E+0000
 -4.685716E-0001 -2.738793E-0001
 -4.256121E-0001 -5.006952E+0000
  2.618179E-0001 -5.312321E-0001
 -5.046122E-0001 -5.228531E-0001
 -2.024732E+0000  1.808210E+0000
 -9.488416E-0001 -5.573827E+0000
  1.353640E+0000 -1.545292E+0000
  3.234206E+0000  2.591540E+0000
 -1.607172E+0000  8.070176E-0001
 -1.348883E+0000 -3.248567E+0000
  1.933383E+0000 -1.696976E+0000
  1.137083E+0000  1.123825E+0000
 -2.680515E+0000  4.359608E-0001
  1.882087E+0000 -1.252737E+0000
  9.601136E-0001  1.799642E+0000
 -1.204867E-0001  1.394417E+0000
 -1.546267E+0000 -3.179022E-0001
  3.284191E-0001  1.729962E+0000
  2.426922E-0001 -2.022965E-0001
 -1.028916E-0001 -4.239886E+0000
  1.953673E-0001  7.970443E-0001
 -1.051538E+0000  1.752898E+0000
 -8.828701E-0003  6.018443E-0002
  4.637338E-0001 -6.344771E-0001
 -1.423832E+0000  3.403283E+0000
 -1.813054E+0000  1.932383E+0000
 -5.365699E-0001 -4.079039E+0000
  1.487578E+0000  8.542853E-0001
  2.071812E+0000 -1.694658E-0001
 -3.106080E+0000  2.343034E+0000
  1.604270E+0000 -1.633623E+0000
 -3.448994E-0001 -1.475111E+0000
  4.534615E-0001  3.049609E+0000
 -3.485420E-0001  1.130382E+0000
  8.863893E-0001 -9.264548E-0001
  2.235049E+0000 -1.991298E+0000
 -9.596919E-0001  1.284602E+0000
 -1.675752E+0000 -6.020844E-0001
 -6.604329E-0001 -1.710037E+0000
  2.442437E+0000  5.508987E-0001
 -2.304133E-0001  1.899985E+0000
 -3.248021E+0000  8.663269E-0001
 -6.498441E-0001 -3.306384E+0000
  2.922634E+0000 -5.184368E-0001
 -7.909197E-0001  2.342588E+0000
 -1.632868E+0000  2.211189E+0000
  1.256427E+0000 -3.962631E+0000
 -6.238065E-0001 -2.935716E+0000
  2.621912E+0000  1.370544E+0000
  7.895207E-0002  1.211436E+0000
 -2.976576E+0000  1.402443E+0000
  1.594911E+0000 -1.721428E+0000
  8.978037E-0001  1.413207E+0000
  7.873312E-0001  1.584168E+0000
 -4.602479E+0000  3.741032E-0001
  7.027052E-0001 -2.484139E+0000
 -1.568713E-0001  4.041485E+0000
 -6.058369E-0002  8.649956E-0001
 -3.223481E+0000  9.773943E-0001
 -1.101323E+0000 -9.804723E-0001
  9.527832E-0001 -2.808347E+0000
  1.961564E+0000 -2.600127E-0001
 -5.662978E-0001  1.921842E+0000
 -9.509176E-0002  3.029655E-0001
  8.541318E-0001 -2.135049E-0001
  4.058523E-0001 -7.636614E-0001
 -7.498596E-0001  3.159233E-0001
  1.530033E+0000 -2.307555E+0000
 -2.501030E+0000  1.163857E+0000
  9.541787E-0002  5.540317E-0001
 -3.511850E+0000 -3.353002E+0000
  4.891589E+0000  1.112446E+0000
 -1.140307E+0000  2.760614E+0000
 -9.081721E-0001 -2.738105E+0000
  2.393854E+0000 -2.095991E+0000
  2.740827E+0000  1.502229E+0000
 -1.898884E+0000  1.759634E+0000
 -3.282897E-0001  1.116408E-0001
  9.006680E-0001 -3.390829E+0000
  4.312053E+0000  8.222434E-0001
 -2.734525E+0000  4.293334E+0000
 -2.817565E+0000 -3.311364E-0001
  2.219979E+0000 -3.396169E+0000
  1.184040E+0000  2.558688E+0000
 -9.648182E-0001  3.171794E+0000
 -2.402588E+0000  3.532162E-0001
  1.290105E+0000 -2.179736E+0000
  1.614441E+0000  1.491238E+0000
 -2.100141E+0000  3.502695E+0000
 -2.873673E+0000 -2.433491E+0000
  1.603668E+0000  1.207278E+0000
  1.142899E+0000  1.314361E+0000
 -2.361144E+0000 -5.747053E-0002
 -1.452442E+0000 -6.913348E-0002
  5.390567E-0001  9.149323E-0001
  2.721319E+0000 -1.443360E+0000
 -9.799682E-0001  2.589851E+0000
 -2.480399E+0000  5.915352E-0002
  6.952593E-0002 -3.430219E+0000
  1.896148E+0000 -1.064423E+0000
 -4.703498E-0001  1.804891E+0000
 -8.802668E-0001  1.396555E+0000
 -1.151261E+0000 -5.396435E-0001
  3.098730E+0000  1.655648E+0000
  7.405686E-0001  1.510837E+0000
 -2.274651E+0000  8.465519E-0001
 -4.795665E-0001 -2.726259E+0000
  2.746095E+0000  2.745193E+0000
  6.064877E-0002  6.045742E+0000
 -2.293219E+0000 -5.242132E-0001
 -2.850992E+0000 -4.130311E+0000
  5.889340E+0000 -1.699651E+0000
  9.878948E-0001  3.540593E+0000
 -2.563483E+0000  2.355977E+0000
 -2.464860E+0000 -2.365952E+0000
  5.244568E+0000 -8.923468E-0001
 -2.319575E-0001  2.832498E+0000
 -3.323092E+0000  1.580707E-0002
  1.878610E+0000 -4.623267E+0000
  1.721396E+0000 -1.448759E+0000
  2.095757E-0002  2.825035E+0000
 -1.247098E+0000  6.261656E-0001
 -1.446207E+0000 -1.640369E+0000
  1.711595E+0000 -2.550164E+0000
  1.132779E+0000  9.186376E-0001
 -2.049586E+0000  2.233396E+0000
 -1.720777E+0000 -2.059421E+0000
  1.421245E+0000 -1.019255E+0000
  4.987317E+0000  2.008552E+0000
 -2.727740E+0000 -1.009514E+0000
 -3.335368E+0000 -1.514482E+0000
  2.669851E+0000 -3.672876E+0000
 -2.310008E-0001  1.152550E+0000
  9.957116E-0001  1.969839E+0000
 -4.131572E+0000  1.752422E-0001
 -6.317376E-0001 -9.655192E-0001
  2.067651E+0000  1.487381E+0000
 -1.410298E+0000  1.896203E+0000
 -1.892273E+0000 -1.970783E-0001
 -2.978411E-0001 -2.758401E+0000
  3.999510E+0000  1.028699E+0000
 -5.060172E-0001  2.459283E+0000
 -1.419033E+0000 -1.175636E+0000
  3.086987E+0000 -1.110175E+0000
  5.781850E-0001  2.224648E+0000
 -3.969899E-0001 -1.950175E+0000
 -9.695405E-0001 -3.371176E+0000
  3.513960E+0000  1.465458E+0000
 -1.597555E+0000  1.391528E+0000
 -1.425508E+0000  1.456717E+0000
  3.632463E-0001 -7.489669E-0001
  1.835065E+0000  1.721969E+0000
 -2.466969E+0000  1.859947E+0000
 -2.341964E-0001 -2.968500E+0000
  9.894479E-0001  1.010752E+0000
  3.188363E+0000  2.148806E+0000
 -2.001859E+0000  1.812853E+0000
 -4.552775E-0002 -2.312088E+0000
  1.720885E+0000  1.195417E+0000
  1.505365E+0000 -1.157470E-0001
 -1.907256E+0000  1.407142E+0000
  3.958580E-0001 -4.559309E+0000
  1.606082E+0000 -2.034571E+0000
 -4.692464E-0001  4.657126E+0000
 -1.390256E+0000 -2.855051E+0000
 -1.050295E+0000 -9.013400E-0001
  2.968169E+0000  4.185141E-0001
  7.889061E-0001  3.641746E+0000
 -1.721725E+0000  1.877078E+0000
 -8.664475E-0001 -2.639806E+0000
  2.335956E+0000 -2.656849E-0001
  1.152372E+0000  4.434059E+0000
 -4.130548E+0000  2.396156E+0000
  1.155901E+0000 -2.514800E+0000
 -5.945078E-0001  3.628038E+0000
  3.370896E+0000 -1.246347E+0000
 -3.791302E+0000  2.455495E+0000
  1.352009E+0000 -1.348425E+0000
 -3.144123E-0001  1.863300E-0001
  2.939927E+0000 -1.298397E+0000
 -1.452894E+0000  1.982281E+0000
 -3.419166E-0001 -2.901125E-0001
 -1.589291E+0000 -3.745573E-0001
  1.779456E+0000 -2.248729E+0000
 -8.959383E-0001  1.578681E+0000
 -1.506915E+0000 -1.375108E+0000
  4.529691E-0001 -5.717466E-0001
  2.526338E-0001 -8.165057E-0002
  1.366800E-0001  1.890344E+0000
  1.683332E+0000 -1.374606E+0000
  3.411229E-0002  3.088036E+0000
  2.480943E-0001  1.601449E+0000
 -3.170606E-0001  7.679087E-0001
 -1.584843E+0000  1.830353E+0000
 -1.927726E+0000  3.394623E-0001
  1.016751E+0000 -3.251281E-0001
 -5.294338E-0001  4.552261E+0000
 -2.056042E-0002  2.599541E+0000
 -3.437619E-0001 -4.256800E+0000
  4.979093E-0001 -7.287976E-0003
  9.461499E-0001  9.093632E-0001
 -1.257234E+0000  4.290810E-0001
  5.380374E-0001 -7.765484E-0001
  1.406350E+0000  1.661631E+0000
 -4.930041E-0001  6.949015E-0001
 -1.141311E+0000 -1.378998E+0000
  9.001878E-0001 -1.020963E+0000
  7.749243E-0001  2.892702E+0000
 -3.798908E+0000  8.365474E-0001
  9.548941E-0001 -4.587401E+0000
  7.621913E-0001 -1.214918E+0000
  2.408200E+0000  3.388232E+0000
 -1.338541E+0000 -8.589447E-0001
 -2.967367E+0000 -1.496182E+0000
  1.695103E+0000  7.098553E-0001
  2.878552E+0000  3.350250E-0001
 -3.536616E+0000  2.152524E+0000
 -4.256563E-0001 -3.588742E+0000
  1.804120E+0000  7.436796E-0001
  9.747365E-0001  3.969502E+0000
 -5.715239E+0000 -1.709975E+0000
  2.205220E+0000 -5.950370E+0000
  5.331183E+0000  3.020012E+0000
 -2.352912E+0000  3.736275E+0000
 -1.135867E+0000  5.536331E-0001
  5.044658E-0001 -1.429618E+0000
  4.252384E+0000 -9.112457E-0001
 -1.866629E+0000  2.777491E+0000
 -2.444408E+0000 -3.025463E+0000
  1.496731E+0000 -3.533143E+0000
  5.053580E+0000  7.603704E-0001
 -3.070607E+0000  4.017979E+0000
 -1.456362E+0000 -7.622451E-0001
 -8.797753E-0001 -4.671224E+0000
  2.958022E+0000  4.311721E-0001
  1.318467E+0000  6.547492E+0000
 -3.691634E+0000  1.286629E+0000
 -1.004028E+0000 -5.103533E+0000
  2.200399E-0001  1.029607E+0000
  4.046817E+0000  2.349942E+0000
 -4.748862E+0000  2.084010E+0000
 -3.662992E+0000 -2.657904E+0000
  4.807295E+0000 -4.497729E+0000
  2.238168E-0001  3.044643E+0000
 -1.101234E+0000  2.932337E+0000
 -2.213231E+0000 -5.164793E+0000
  2.540096E+0000 -1.035016E+0000
  3.872127E+0000  6.337272E+0000
 -2.877268E+0000  2.853164E+0000
 -2.205983E+0000 -4.223693E+0000
  1.713751E+0000 -3.800639E+0000
  3.852658E+0000  2.621937E+0000
 -1.960817E+0000  2.185318E+0000
 -1.969087E+0000 -1.847033E+0000
  3.407610E+0000 -1.769442E-0001
 -2.915805E+0000  1.254344E+0000
 -1.544253E-0001  1.052765E+0000
 -1.699359E-0002 -8.589913E-0001
  1.123102E+0000 -1.781042E+0000
 -1.355451E+0000  4.057479E+0000
 -1.960673E+0000  3.076187E+0000
 -6.901990E-0001 -1.649958E+0000
  3.077145E+0000 -1.488282E+0000
 -7.568248E-0001  1.972350E+0000
 -6.420796E-0001  4.742624E+0000
  9.080388E-0001  2.619811E+0000
 -1.958689E+0000 -2.407927E+0000
  1.152500E+0000 -8.732958E-0001
  3.571492E-0001  2.814703E+0000
 -1.738112E+0000  1.503966E+0000
 -9.677396E-0001 -8.188612E-0001
  8.882373E-0001 -3.026054E+0000
 -5.932796E-0001  9.229173E-0001
  1.576947E+0000 -1.063866E+0000
 -2.467470E+0000 -2.786198E+0000
  1.440772E+0000  1.063425E-0002
  4.347271E-0001 -1.014612E+0000
 -6.585948E-0001  1.730975E+0000
 -2.488674E+0000 -2.656575E+0000
  1.575958E-0001 -1.237538E+0000
  5.556266E-0001  6.080526E-0001
  2.953599E-0002 -7.298695E-0001
 -2.528885E+0000  8.161138E-0001
  2.108302E+0000 -2.700175E+0000
  7.647786E-0002  4.164991E+0000
  3.520651E-0001  1.047777E+0000
 -1.520481E+0000 -2.660797E+0000
  8.060276E-0001 -2.843638E+0000
  2.737930E+0000 -2.486941E-0001
  5.599769E-0001  3.771141E+0000
 -1.463921E+0000 -1.010430E+0000
 -2.786334E+0000 -1.668909E+0000
  4.282754E+0000 -5.173881E-0001
 -1.083066E+0000  4.532300E+0000
 -4.830539E+0000  1.755593E+0000
  2.260351E+0000 -3.898775E+0000
  2.800220E-0002 -6.619620E-0001
 -1.918958E+0000  2.255191E+0000
  1.108023E+0000 -3.957509E+0000
  5.774622E-0001  1.814582E+0000
  2.294822E+0000  3.107524E+0000
 -3.314159E+0000  5.450428E-0001
  5.656295E-0002 -2.593306E+0000
  1.967242E+0000 -2.983888E+0000
 -1.980345E+0000  6.351431E-0001
  5.560594E-0001  1.398817E-0002
 -1.023739E+0000 -1.354834E+0000
 -2.289801E-0001  6.569633E-0001
  1.636652E-0001  2.035312E+0000
 -2.741001E+0000  7.303074E-0001
  2.377474E+0000 -9.142298E-0001
  7.347508E-0001  2.428812E+0000
 -4.169443E+0000  1.723846E+0000
  4.557684E-0001 -3.813941E+0000
 -2.926496E-0001  8.112035E-0001
 -8.325248E-0001  1.975091E+0000
 -6.887603E-0001 -1.821345E-0001
  2.722005E+0000  3.858719E-0001
  1.027841E+0000  2.541199E+0000
  4.369887E-0002  2.392774E+0000
 -3.433877E+0000 -1.789522E+0000
  1.638506E+0000 -2.021061E+0000
  3.085777E+0000  1.603437E+0000
 -4.640663E+0000  3.478598E+0000
 -1.821513E-0001 -7.518659E-0001
 -2.873353E-0001 -2.698310E+0000
  4.629180E-0001  2.670899E-0001
 -1.104307E+0000  4.002688E+0000
 -1.872042E+0000  9.528864E-0001
 -2.587311E-0001 -4.001823E-0002
  3.300071E-0001  2.811103E+0000
  7.012451E-0001  4.112561E-0001
 -2.243538E+0000  3.956422E-0001
  3.258862E-0001 -4.154206E+0000
  1.005909E+0000 -3.082342E+0000
  1.208823E+0000  5.793730E-0001
 -4.462352E-0001  4.351613E+0000
 -3.567172E+0000 -2.877744E+0000
  2.596318E-0001 -3.848178E+0000
  4.766771E+0000  1.960777E+0000
 -2.156775E+0000  4.588023E+0000
 -6.349456E-0001 -1.307667E+0000
 -1.119698E+0000 -1.760068E+0000
  4.023436E+0000  5.445991E-0001
 -8.958092E-0001 -1.163827E+0000
 -1.336699E+0000  1.603636E+0000
 -1.486814E+0000  6.297462E-0001
 -9.549827E-0001 -2.959913E-0001
  2.044480E+0000  2.509602E+0000
 -1.898064E+0000 -1.084838E+0000
 -2.341112E+0000 -1.840721E+0000
  6.183274E-0001 -3.741078E+0000
  3.582754E+0000  1.533929E+0000
 -1.575596E+0000  3.476949E+0000
 -9.732063E-0001  4.040937E-0001
 -1.030834E+0000 -2.047679E+0000
  2.723725E+0000 -5.072894E-0002
 -9.576954E-0001  3.138282E+0000
 -4.328044E-0001  1.246784E+0000
 -1.540253E+0000 -2.687430E+0000
  2.671409E-0001 -1.485041E+0000
 -9.726594E-0001  9.411100E-0001
  5.161277E-0001 -1.370728E+0000
  6.925864E-0001  1.858970E-0003
  6.239907E-0001 -3.041357E+0000
  4.839458E-0001 -2.213823E-0001
  9.269083E-0001  1.718252E+0000
  3.665167E-0002  8.726849E-0001
 -3.394816E+0000 -8.171084E-0001
  1.351839E+0000 -1.972705E+0000
  3.956827E+0000 -2.439518E+0000
 -7.346939E-0001  6.833428E+0000
  1.280209E+0000  9.804044E-0001
 -1.768421E+0000 -1.363115E+0000
  1.425257E+0000 -2.558375E-0001
  1.483646E+0000  1.436546E+0000
 -2.834342E+0000 -1.303436E+0000
  2.166724E+0000  1.780956E-0001
 -1.908457E+0000  2.514264E+0000
 -4.894489E-0001  2.433595E-0001
  1.458718E+0000 -2.413218E+0000
  3.965786E-0002  1.220315E-0001
 -7.628332E-0002 -2.142090E+0000
 -5.479356E-0001 -3.939892E-0001
  1.413485E+0000  1.006399E+0000
  2.030823E-0001  1.095087E+0000
 -8.036707E-0001 -6.960084E-0001
 -1.957483E-0001 -6.441901E-0002
 -1.693597E+0000 -2.813387E+0000
  5.386362E+0000 -1.262041E+0000
 -2.475188E+0000  4.573325E+0000
 -1.457646E+0000 -2.974166E+0000
 -6.637580E-0001 -9.428405E-0001
  1.707106E+0000  1.895312E+0000
 -8.380451E-0001  8.845741E-0001
 -1.920165E+0000  4.557009E-0001
  1.716004E+0000 -1.627546E+0000
  9.678001E-0001  2.015504E+0000
 -2.328271E+0000  7.202734E-0004
 -2.134092E+0000 -2.916545E+0000
  1.486525E+0000 -5.337844E+0000
  3.825242E+0000  1.843248E+0000
 -2.298512E+0000  1.926119E+0000
 -2.460436E+0000 -2.397992E+0000
  8.525494E-0001 -2.405467E+0000
  9.753181E-0001  4.335505E+0000
 -2.498368E+0000 -8.266273E-0001
 -2.629626E+0000 -5.332854E+0000
  3.014494E+0000 -2.567142E+0000
  1.456927E+0000  3.918490E+0000
 -8.485039E-0001  2.634422E+0000
 -6.069246E-0001  2.921126E-0002
  1.335765E+0000 -1.422813E+0000
  1.079555E+0000  7.237390E-0001
 -2.399596E+0000 -1.875760E-0001
  8.563554E-0001 -7.032116E-0001
 -3.812577E-0001 -1.174167E+0000
 -2.965917E-0001 -1.583601E+0000
  2.878002E-0001  2.030612E+0000
 -2.315852E+0000 -4.285442E-0001
 -2.464895E-0001 -1.561937E+0000
  2.743486E-0001 -2.009845E+0000
  1.655285E+0000  1.200922E-0001
 -1.175047E+0000 -2.725421E-0001
 -6.361116E-0001 -4.902261E-0001
 -7.028822E-0002 -1.641171E+0000
  1.049401E+0000 -1.261117E+0000
 -5.596473E-0001  3.605428E-0001
 -3.914418E-0001  5.517726E-0001
  4.603736E-0001 -2.714845E+0000
  1.533048E-0001 -2.023382E+0000
 -5.042778E-0002  2.281824E-0001
  1.624712E-0002  3.963735E+0000
 -3.268865E+0000  2.612298E+0000
  5.139261E-0001 -2.642702E+0000
  2.300739E+0000 -4.685806E-0001
  4.538960E-0001  3.079378E+0000
 -3.733559E+0000 -2.830909E-0001
  1.639740E+0000 -2.618255E+0000
  2.188929E-0001  5.124362E-0001
  3.885725E-0001  3.029688E-0001
 -2.807699E+0000 -1.033531E-0001
  1.007977E+0000 -4.054071E+0000
  1.680166E+0000  2.407818E+0000
  9.011779E-0001  1.128339E+0000
 -4.495099E+0000 -1.342332E+0000
  1.610988E-0001 -1.851113E+0000
  2.708661E+0000  1.473218E+0000
 -1.766084E+0000 -1.417285E+0000
  6.209614E-0001 -2.242613E+0000
  7.769070E-0001 -2.005146E+0000
  3.835601E+0000  1.939324E+0000
 -2.978521E+0000  1.843211E+0000
  9.793766E-0001  5.695418E-0001
  6.277571E-0001 -6.938028E-0001
 -1.532578E+0000 -1.142452E-0001
  2.168554E-0001 -2.013783E+0000
  4.106733E-0002  1.343137E+0000
 -1.148409E-0001 -1.809087E+0000
  1.146799E+0000 -1.981027E+0000
  2.166489E+0000  2.344495E+0000
 -3.145154E+0000  1.719102E-0001
  8.546546E-0002 -3.738157E+0000
  1.732140E+0000 -2.178274E-0001
 -3.474608E-0001  2.328244E+0000
 -1.781740E+0000  9.521901E-0001
  2.025834E+0000  1.856300E+0000
  1.227909E+0000  1.615618E+0000
 -1.518094E+0000 -1.168597E+0000
  1.626540E+0000 -2.302263E+0000
 -1.181980E+0000 -1.554314E+0000
  1.299864E+0000  4.742361E-0001
 -1.889525E+0000  7.628004E-0002
  2.135091E-0001 -8.609352E-0001
  7.046713E-0002 -1.426039E+0000
  1.285629E+0000  7.048097E-0001
 -1.743413E+0000  2.583154E+0000
 -7.784608E-0003 -3.480357E+0000
 -3.346108E-0001 -6.043930E-0001
 -6.866697E-0001  1.879825E-0001
  5.026717E-0001  2.742279E+0000
 -2.012722E+0000  9.534891E-0001
  1.797774E+0000 -1.642801E+0000
 -1.056457E+0000  1.511173E+0000
  7.855551E-0001 -3.725500E-0001
 -1.387327E+0000  7.413250E-0002
  1.012674E-0001 -2.560738E+0000
  1.743660E+0000  1.723493E-0001
 -4.020958E-0001  6.007809E-0001
 -1.416577E+0000 -5.719381E-0003
 -4.017018E-0001  2.019880E+0000
 -9.114034E-0003 -3.587313E-0001
 -2.613928E+0000 -1.382457E+0000
  4.513345E-0001 -1.770905E+0000
  1.544616E+0000 -9.617526E-0001
 -2.571031E+0000  2.056616E-0001
 -3.169103E-0001  1.200464E-0001
 -4.723622E-0001 -9.692272E-0001
  7.404483E-0001 -1.402718E+0000
 -6.521451E-0001  1.681728E+0000
 -1.098530E+0000 -2.245964E+0000
  6.270965E-0001 -1.492438E+0000
  4.301486E-0001  1.612069E+0000
  3.771286E-0001  9.780336E-0001
 -2.874216E+0000 -1.634355E+0000
  2.064497E+0000 -3.025494E+0000
  3.066492E+0000  5.856451E-0001
 -2.717891E+0000  2.206140E+0000
 -4.166415E-0001 -2.119506E+0000
 -2.357600E-0003 -4.467061E-0001
  1.328820E+0000  1.890546E+0000
  1.186412E-0001  7.447741E-0001
  7.145651E-0001 -3.603943E-0001
  3.490620E-0001 -2.767440E-0001
  7.026909E-0001  1.148328E+0000
  6.522262E-0001  1.907964E+0000
 -1.410531E+0000  1.867992E+0000
 -1.956612E+0000 -6.054181E-0001
  3.028309E+0000 -3.309071E+0000
  3.330235E+0000  2.534114E+0000
 -3.071065E+0000  4.119260E+0000
 -4.914203E+0000 -4.630432E-0001
  3.719078E+0000 -1.530440E+0000
  2.338131E+0000  2.069949E+0000
 -1.688092E+0000  1.906505E+0000
 -1.061336E+0000 -1.411491E+0000
 -1.369672E+0000 -1.749045E+0000
  1.238602E+0000 -2.313547E+0000
  1.666306E+0000  3.239764E+0000
 -8.640721E-0001  2.538590E-0001
 -2.815364E+0000 -1.722651E+0000
  1.124188E+0000 -1.761469E+0000
  2.275444E+0000 -1.541485E+0000
 -3.346005E+0000  1.071599E+0000
  9.920603E-0001 -1.042307E+0000
  1.224941E+0000  2.245475E-0001
  7.710630E-0002 -5.830123E-0001
 -2.906285E+0000 -2.220229E+0000
  1.904917E+0000 -1.996676E+0000
  1.215883E+0000  2.494841E+0000
 -3.930869E+0000  6.885203E-0001
  8.538645E-0001 -3.893850E+0000
  8.648123E-0001  5.067884E-0001
  5.210050E-0001  4.844114E+0000
 -4.909229E+0000  4.816188E-0001
  2.714459E-0001 -2.008421E+0000
  1.090900E+0000  2.700108E+0000
  6.488528E-0001  1.444874E-0001
 -5.227856E-0001 -4.099452E+0000
  1.648057E+0000 -1.425346E+0000
  4.807404E-0001  1.399735E+0000
 -5.225806E-0001  9.179530E-0001
 -2.809317E+0000  1.233855E+0000
  1.318716E+0000 -1.458510E-0001
  1.634159E+0000  2.799778E-0001
  1.095019E+0000  3.913886E+0000
 -3.744234E-0001  7.385060E-0003
 -8.654996E-0001  2.402895E-0001
  2.453109E+0000 -1.592122E+0000
 -1.950718E-0002  1.406654E+0000
 -1.627473E+0000 -3.337731E+0000
  2.740956E-0001 -3.482769E+0000
  1.179820E+0000 -1.082798E+0000
  2.378149E+0000  2.941960E+0000
 -3.269400E+0000  1.703961E+0000
  3.756251E-0001 -4.455802E-0001
 -2.614969E-0001 -3.886941E-0001
  4.104779E+0000 -5.885913E-0002
 -2.410088E+0000  2.345556E+0000
 -3.757714E+0000 -3.293913E+0000
  2.245603E+0000 -2.310429E+0000
  4.418047E+0000  2.992302E+0000
 -4.595955E+0000  1.594623E+0000
 -2.215598E+0000 -8.633903E-0001
  1.412078E+0000 -3.732826E-0001
  1.118113E+0000  9.956293E-0001
 -8.285108E-0001  4.075251E+0000
 -1.633330E+0000  8.978683E-0001
 -3.718652E-0001 -2.524285E+0000
  1.622925E+0000 -2.067637E+0000
 -8.147511E-0001  2.998559E+0000
 -1.715137E+0000  6.545497E-0001
 -2.044882E+0000 -2.140476E-0001
  2.131453E+0000 -2.876828E+0000
  1.835259E+0000  2.963616E+0000
  6.646735E-0001  3.737144E+0000
 -5.061362E+0000 -7.042577E-0001
  1.230453E+0000 -3.639639E+0000
  2.660454E+0000  3.834459E+0000
 -2.478953E+0000  1.960498E+0000
 -2.107765E+0000 -5.173591E+0000
  1.953636E+0000 -3.295900E+0000
  2.821331E+0000  3.708428E+0000
  1.751320E-0001  3.760041E+0000
 -3.204967E+0000 -8.379950E-0001
  2.279625E+0000 -2.636617E+0000
  1.957724E+0000  1.378019E+0000
 -8.340119E-0001  3.766099E+0000
 -2.429157E+0000 -9.618987E-0002
  2.634107E-0002 -2.317488E+0000
  1.165757E+0000  3.326825E-0001
 -4.282748E-0001 -5.597043E-0002
  6.045914E-0001 -4.366129E+0000
 -5.638954E-0001  2.926873E-0001
  6.530558E-0001  1.766075E-0002
 -7.939721E-0001 -1.532387E+0000
 -1.677881E+0000  1.977369E+0000
  7.839472E-0001  1.115422E+0000
 -2.475536E+0000 -2.273892E+0000
  9.556501E-0001  9.299573E-0001
  1.379267E-0002  1.100279E+0000
  2.728221E+0000 -2.025740E-0001
 -5.976313E-0001 -7.305721E-0001
 -2.193425E+0000 -3.691044E-0001
  1.357565E+0000 -1.653209E+0000
  6.569034E-0001  2.500322E-0002
 -1.102324E+0000 -2.414735E+0000
  2.858263E+0000  9.766826E-0002
  4.191207E-0001  6.748639E-0001
 -7.921943E-0001 -1.278784E+0000
  1.086060E+0000 -1.101149E+0000
  1.037642E+0000  1.559387E+0000
  1.175820E+0000  1.144987E+0000
 -1.671460E+0000 -3.776051E-0001
  1.398546E+0000 -1.451570E+0000
  5.001129E-0001  1.295028E-0001
  8.662191E-0001  1.733722E+0000
  1.583360E+0000 -1.789939E+0000
  9.319772E-0001  3.648277E-0001
  1.098871E+0000  2.898219E+0000
 -5.465429E+0000 -2.977830E-0001
  3.631525E+0000 -3.903330E+0000
  2.953004E-0001 -9.622991E-0001
  2.522847E+0000  5.157091E+0000
 -3.068951E+0000  6.907251E-0001
 -7.200457E-0001 -4.319863E+0000
  3.621744E+0000 -6.073914E-0001
 -2.581074E-0001  2.333059E+0000
 -3.007933E+0000 -1.344095E+0000
  1.378737E+0000 -4.111476E+0000
  4.458793E-0001  2.431889E+0000
 -1.844646E+0000  2.039766E+0000
 -6.166050E-0001 -7.614346E-0001
 -5.627038E-0001  8.867396E-0001
  2.830836E+0000  7.837775E-0001
 -6.861185E-0001  5.164175E-0001
 -1.709728E+0000  6.183401E-0001
  8.780646E-0001 -4.543631E+0000
  1.811857E+0000 -3.446618E-0001
 -1.396124E+0000  5.027638E+0000
 -1.351884E+0000 -1.134838E+0000
 -1.491867E+0000 -1.956573E+0000
  3.250984E+0000 -1.249738E+0000
 -3.577564E+0000  1.379925E+0000
 -4.904475E-0002 -3.178080E-0001
 -5.759488E-0001 -2.150231E+0000
  2.101499E+0000  2.021010E+0000
 -1.508470E+0000 -8.738163E-0001
 -1.548682E+0000  1.280807E+0000
  1.506830E+0000 -2.404297E+0000
 -7.190912E-0001  8.647892E-0001
 -1.133301E+0000 -2.943856E+0000
 -1.134377E+0000 -3.947256E+0000
 -4.051750E-0001  7.577003E-0001
  1.951936E+0000  1.077454E+0000
 -9.220941E-0001 -8.509976E-0001
 -1.217701E+0000  1.791707E+0000
  2.098944E+0000  6.728648E-0001
 -6.079072E-0001  1.239905E+0000
 -1.043476E+0000  6.807768E-0001
 -3.373573E-0001 -9.336999E-0001
  2.605417E+0000  3.109626E-0001
 -8.612535E-0001  2.073842E+0000
 -3.868254E-0001 -1.113107E+0000
  8.915366E-0001 -1.220186E+0000
  6.462739E-0001 -1.425027E+0000
 -1.446169E+0000 -9.441261E-0001
  4.339823E-0001 -3.207314E-0002
  1.379627E+0000  2.788265E+0000
 -1.438114E-0001  5.978747E-0001
 -6.820881E-0001  3.720131E-0001
  7.749406E-0001 -4.068978E+0000
  3.448361E+0000  3.353505E+0000
  9.952296E-0001  2.322346E+0000
 -4.851778E+0000 -6.538349E-0001
  1.173083E+0000 -2.999774E+0000
  2.578278E+0000  6.812360E-0001
 -1.421154E+0000  3.643276E+0000
 -5.361109E+0000 -3.710598E+0000
  3.249418E+0000 -3.696063E+0000
  4.149154E+0000  7.707115E+0000
 -4.151778E+0000  4.971448E+0000
 -4.967624E+0000 -4.945525E+0000
  2.966678E+0000 -4.716711E+0000
  6.477713E+0000  2.142729E+0000
 -3.516923E+0000  5.335110E+0000
 -4.138913E+0000 -5.313203E+0000
  2.798247E-0001 -3.318694E+0000
  7.083568E+0000  1.354263E+0000
 -1.983583E+0000  4.911956E+0000
 -5.044882E+0000 -9.082224E-0001
  3.038942E+0000 -4.584644E+0000
  4.230759E+0000  2.725764E+0000
 -7.972979E-0001  6.860308E+0000
 -5.473559E+0000 -3.601598E+0000
  2.542632E+0000 -3.860718E+0000
  3.023104E+0000  2.608837E+0000
 -5.134412E-0001  5.461896E+0000
 -5.114543E+0000 -1.522437E-0001
  1.241089E+0000 -6.479533E+0000
  2.191162E+0000  5.270487E+0000
 -5.331842E-0001  3.575023E+0000
 -3.430088E+0000 -2.078916E+0000
  1.936443E-0002 -4.378810E+0000
  3.141187E+0000  2.111524E+0000
 -8.756382E-0001  1.839218E-0001
 -2.344037E+0000 -1.588527E+0000
 -5.400928E-0001 -3.346505E+0000
  2.184050E+0000 -7.092310E-0001
  9.489645E-0001  1.607099E+0000
 -1.671305E+0000 -4.928810E-0001
  5.404788E-0001 -2.584722E+0000
  5.062863E-0001  2.649434E-0001
  7.637769E-0001  1.936121E+0000
 -8.647719E-0001 -2.274669E+0000
 -8.493362E-0001 -1.319849E+0000
  1.712957E+0000 -1.573566E+0000
  1.047927E+0000  3.268096E+0000
 -2.294660E+0000  2.125018E-0001
 -2.917693E-0001 -2.684567E+0000
  1.378384E+0000  2.884145E-0001
  2.271843E+0000  7.533752E-0001
 -3.600943E+0000 -8.142862E-0002
  1.148669E+0000 -2.361771E+0000
  1.934585E+0000  2.510047E+0000
 -1.378206E+0000  9.041134E-0001
 -4.102183E-0001 -1.506385E+0000
 -1.174135E+0000 -3.712822E-0001
  1.734899E+0000  3.830687E-0001
 -9.083243E-0001  1.918808E+0000
 -1.431001E+0000 -1.218507E-0001
  2.753673E+0000 -1.303218E+0000
  3.479536E-0001  1.492780E+0000
 -3.351412E+0000  8.348360E-0001
  1.017318E+0000 -2.461417E+0000
  5.108120E-0001 -3.321663E-0001
  1.003383E+0000  1.627387E+0000
 -8.313126E-0001 -1.833098E-0001
 -2.156847E+0000 -3.337137E-0001
  4.893604E-0001 -1.700793E-0001
 -6.682195E-0001 -1.169363E+0000
  5.259722E-0001 -1.851651E+0000
  2.477117E+0000 -7.650015E-0001
 -3.617949E+0000 -1.656618E-0001
  1.395085E+0000 -1.394929E+0000
  1.018739E+0000 -2.425304E+0000
 -1.774437E+0000  2.800237E-0001
  2.301016E+0000  2.003157E+0000
 -1.631694E+0000  1.289374E-0002
  1.271229E+0000 -1.966088E+0000
  7.521605E-0001 -6.622531E-0001
 -2.597328E-0001  2.722995E-0001
 -9.436796E-0001  6.012965E-0001
  9.541714E-0001  1.216332E+0000
 -1.268755E+0000  2.029519E+0000
  2.726849E+0000 -5.646460E-0001
 -9.208083E-0001  5.409817E-0001
 -1.577356E+0000 -6.295602E-0001
  2.127444E+0000 -1.880510E+0000
  1.669125E+0000  4.819464E-0001
  2.122847E-0001  1.555027E+0000
 -1.246614E+0000 -9.894657E-0001
 -1.359660E+0000 -3.491481E+0000
  1.578379E-0001 -1.520811E+0000
  1.454742E+0000  2.467962E-0001
  1.449407E+0000  3.560750E-0001
 -1.816185E+0000  2.909452E+0000
  1.069018E+0000 -1.736690E+0000
 -3.888134E+0000 -1.114845E+0000
  3.319510E+0000 -8.314040E-0001
  7.047722E-0001  3.561384E+0000
 -7.539777E-0001 -5.235568E-0001
  5.909159E-0001 -4.003087E+0000
  1.398517E+0000  5.747968E-0001
  2.575771E-0001  1.551221E+0000
 -7.778557E-0001  2.546608E-0001
 -7.184666E-0001 -6.555834E-0001
  1.916034E+0000 -1.925833E+0000
 -7.803867E-0001  2.959891E+0000
  2.648481E+0000  5.088476E-0001
 -2.278513E+0000  9.879164E-0001
  2.202470E+0000 -1.080574E+0000
  5.392650E-0001 -1.705610E+0000
  1.859687E-0003 -6.695305E-0001
 -2.021934E-0001 -2.297120E-0002
  7.292317E-0001 -2.018595E+0000
 -3.881575E-0001 -3.106131E+0000
  1.001753E+0000  3.254412E+0000
 -1.121471E+0000 -1.448492E+0000
  5.385261E-0001 -7.008458E-0001
  2.696464E+0000  7.813056E-0001
 -1.720082E+0000  3.020121E+0000
  2.278330E+0000 -4.208925E+0000
 -9.341220E-0001 -1.302475E+0000
  2.759692E+0000  3.227768E+0000
 -4.415711E+0000  4.247722E-0001
 -1.861810E-0001 -3.133004E+0000
  3.826241E+0000 -5.864580E-0001
 -1.770775E+0000  3.004890E+0000
  3.021095E-0001 -2.393486E+0000
 -2.745426E+0000  1.731584E+0000
  1.472564E+0000 -3.220365E-0001
 -1.083005E-0001 -1.491337E+0000
 -6.017522E-0001 -8.575299E-0002
  4.683290E-0001 -8.894259E-0001
 -2.399797E+0000 -1.361589E+0000
  3.027504E+0000 -1.074967E+0000
 -1.398744E+0000  4.760510E+0000
 -1.068880E+0000  2.996153E-0001
 -1.335981E+0000 -2.535270E+0000
 -1.499110E-0001 -2.494426E+0000
  2.803344E+0000 -1.307392E+0000
 -3.272099E+0000  2.340217E+0000
  2.678207E+0000 -3.026306E+0000
 -7.518511E-0003  2.152945E+0000
  9.845196E-0001 -6.475354E-0001
 -4.367561E+0000  1.782077E+0000
 -6.528200E-0001  1.471189E+0000
  1.402615E+0000 -9.073091E-0001
  4.060419E-0001 -5.410504E-0002
 -1.824903E-0002  4.065077E-0001
  7.433995E-0001  1.258224E-0001
 -1.364238E+0000 -2.018046E+0000
  1.028620E+0000 -1.089984E+0000
  8.456201E-0001 -1.057983E+0000
 -1.094910E-0002  1.758633E+0000
 -2.394051E+0000 -1.260206E+0000
  1.689622E+0000 -5.627275E-0001
  9.136108E-0002  2.159785E+0000
  2.780035E-0001 -1.247098E-0001
 -2.306553E+0000  3.599270E-0001
  3.586329E+0000 -4.093892E-0001
 -2.459763E+0000 -1.703499E+0000
 -2.198692E+0000 -8.446197E-0001
  1.692379E+0000 -1.401189E+0000
 -5.341242E-0001 -2.857085E-0002
  4.826181E-0001  1.099293E+0000
  3.511139E-0001 -2.256194E+0000
  1.996986E+0000 -3.082470E-0001
 -5.650912E-0001  3.435955E+0000
 -1.417560E+0000  6.684512E-0001
  5.954558E-0001 -1.024499E+0000
  1.477932E+0000  1.612558E+0000
  2.178490E+0000  1.523802E+0000
 -2.309195E+0000  3.418465E+0000
 -2.110715E-0001 -3.662809E+0000
 -9.541087E-0001 -2.807302E+0000
  3.948752E+0000  1.531057E+0000
 -1.771256E+0000  2.110849E+0000
 -1.972042E+0000  2.005673E+0000
  6.949816E-0001 -2.075061E+0000
  2.403428E-0001  1.177679E+0000
  2.063315E+0000  1.444173E+0000
  7.909058E-0001  2.808449E-0001
 -9.221107E-0001  6.293107E-0001
 -1.353146E+0000  2.287595E+0000
  3.708564E+0000 -2.140020E+0000
 -2.745762E+0000 -9.563453E-0001
  1.855716E+0000 -2.321958E-0001
  1.451666E+0000  9.695133E-0001
 -9.135033E-0001  1.699562E+0000
  1.651796E-0001 -3.090421E+0000
  1.596715E-0001 -2.831080E+0000
  1.066264E+0000 -5.175230E-0001
 -4.909769E-0001  1.242573E+0000
 -1.951613E+0000 -1.772706E+0000
 -5.877281E-0001 -2.081391E+0000
  3.355495E+0000  1.832403E+0000
 -6.068013E-0001  6.977521E-0002
 -3.047980E+0000 -2.323985E+0000
  3.241617E-0002 -9.518272E-0001
  1.098595E-0001 -3.363061E-0002
  9.961756E-0001  3.332971E-0001
 -1.134062E+0000  1.602938E-0001
 -7.699013E-0001 -2.765058E+0000
  2.429088E-0001 -5.875193E-0001
 -6.261232E-0001  3.019641E+0000
 -1.560277E+0000  4.993355E-0001
  1.818748E+0000 -7.448895E-0001
 -1.922964E+0000 -4.483246E-0001
 -5.212545E-0001  1.263912E+0000
 -2.173487E-0001  1.785842E+0000
 -9.255089E-0001  1.964202E-0001
 -3.564619E-0001 -4.871812E-0001
  3.066526E-0001  6.009044E-0001
  7.120635E-0001  2.681946E+0000
 -2.200788E+0000 -7.017888E-0001
  1.217073E+0000 -1.234072E+0000
  1.227882E+0000  1.257770E+0000
 -3.120257E-0001  1.935162E-0001
 -6.770502E-0001 -3.591153E+0000
  7.317103E-0001 -1.145223E+0000
  1.942253E+0000 -5.538939E-0001
  7.957448E-0002  9.553047E-0001
  1.781654E+0000 -2.837876E+0000
 -2.399861E-0001  1.148362E+0000
  1.244650E-0001 -1.066168E+0000
 -2.412358E+0000 -2.021915E+0000
  2.482224E+0000  1.267297E+0000
  1.543583E+0000  2.659665E+0000
  3.274945E-0003 -6.820629E-0001
 -2.046009E+0000 -3.540560E+0000
  2.974580E+0000 -1.905296E+0000
  3.364938E+0000  1.537547E+0000
 -4.187851E+0000  1.059962E+0000
  6.405702E-0001 -4.267158E+0000
  7.821416E-0001  3.704847E-0001
  1.556384E+0000  2.814095E+0000
 -2.948042E+0000  2.987109E+0000
 -1.509045E+0000 -1.434504E+0000
  5.086612E+0000 -2.708113E+0000
 -3.418959E+0000  2.237053E+0000
  9.756113E-0001 -2.530910E+0000
 -1.673608E+0000  1.612769E+0000
 -5.889357E-0001  1.379364E+0000
 -1.132733E+0000 -1.327448E+0000
 -3.392390E-0002 -2.454085E+0000
  1.562646E+0000 -3.619723E+0000
  7.789070E-0001 -4.421662E-0002
  2.102983E-0001  2.242496E+0000
 -2.188307E+0000 -2.789306E+0000
  7.158889E-0001 -3.805915E+0000
  3.893588E+0000  7.413952E-0001
 -2.217058E+0000  3.512445E+0000
 -2.608589E+0000 -2.211399E+0000
  2.372773E+0000 -3.139542E+0000
  1.409273E+0000  4.046906E+0000
 -7.396646E-0001 -9.737563E-0001
 -4.545348E+0000 -4.196336E+0000
  4.545247E+0000 -3.189665E+0000
  2.003349E+0000  6.222522E+0000
 -2.047446E+0000  2.483405E+0000
 -4.608273E+0000 -3.524678E+0000
  2.511155E+0000 -2.739187E+0000
  1.092479E+0000  8.442821E-0001
  1.624600E+0000  3.291868E+0000
 -2.839276E+0000  2.631578E+0000
  1.067609E+0000 -2.759862E+0000
 -1.326501E+0000 -8.144186E-0001
  5.457491E-0001  1.987829E+0000
  1.286662E-0001  2.173099E+0000
  1.531462E+0000 -2.143680E+0000
 -9.594068E-0001 -2.971537E-0001
  6.108731E-0001  1.019373E+0000
 -1.175105E+0000 -2.526420E+0000
  5.958358E-0001 -1.899247E-0001
  2.755181E+0000  3.938966E-0001
 -2.116223E+0000  1.634915E+0000
 -7.115319E-0001 -1.099509E+0000
 -2.816816E-0001 -2.456066E+0000
  1.442794E-0001  1.780374E+0000
  1.163467E-0002  1.154919E+0000
 -2.268111E+0000  3.473305E-0003
  2.163748E+0000 -2.949415E+0000
  2.706015E+0000  1.922217E+0000
 -2.125229E-0001  4.284346E+0000
 -2.546257E+0000 -2.015185E+0000
  2.654318E+0000 -1.362381E+0000
  1.085531E+0000 -1.578888E+0000
 -3.114285E-0002  2.525887E+0000
 -2.053058E+0000  1.156409E+0000
 -1.787987E-0001 -2.002189E+0000
  1.295166E+0000  2.303028E+0000
  1.345744E+0000  5.314612E-0001
 -1.742911E+0000 -1.016916E+0000
  1.839298E+0000 -3.416026E+0000
  1.485433E+0000  4.363128E+0000
  1.066389E-0002  9.359032E-0001
 -2.368482E+0000 -9.036494E-0001
  1.407672E-0001 -1.676015E+0000
  1.116988E+0000 -7.588799E-0001
  4.320349E-0001  1.317022E+0000
  1.584851E+0000  1.285477E+0000
 -1.894360E+0000  1.743596E+0000
 -1.756004E+0000  2.202671E+0000
  7.753539E-0002 -2.270184E+0000
 -1.786465E+0000 -1.517123E+0000
  3.557650E+0000  3.476043E-0001
 -2.235847E+0000  2.057439E-0001
  9.421597E-0001 -1.697314E+0000
  2.732853E-0001  3.459077E+0000
  2.029096E+0000  8.514770E-0001
 -4.797488E+0000 -1.935686E-0001
  3.049959E+0000 -3.832150E+0000
  1.757881E+0000  8.434848E-0001
 -8.702910E-0001  1.419430E+0000
 -1.444935E+0000 -2.431355E+0000
  3.121858E-0001 -4.148570E-0001
 -5.145722E-0001 -9.875310E-0003
 -1.436337E+0000 -1.082806E+0000
  7.855384E-0001  2.639944E-0001
  1.013470E+0000 -1.185515E+0000
  1.173949E+0000 -2.285308E-0001
  1.186926E+0000  8.630983E-0001
 -4.455142E-0001  1.651979E+0000
 -8.095661E-0001  1.407000E-0001
  6.893728E-0001  1.580253E+0000
  4.769568E-0001  3.395570E+0000
 -1.426465E+0000  2.401923E-0002
 -1.406988E+0000  1.095115E+0000
  1.678744E+0000 -1.966634E+0000
 -2.384642E+0000  1.989070E+0000
  2.254061E+0000  3.739897E-0001
 -3.140292E+0000  8.107713E-0001
 -9.907909E-0001 -1.626638E+0000
  1.982860E+0000  9.826450E-0001
 -1.280860E+0000  4.589268E-0001
 -1.417694E-0001  6.705693E-0001
 -1.579703E+0000  1.020597E+0000
  2.180388E-0001 -3.859272E+0000
  1.742100E+0000  8.851427E-0001
  1.610656E+0000  3.211234E+0000
 -2.825856E+0000 -1.545581E+0000
  2.311851E+0000  5.024421E-0001
  2.907696E+0000  1.776041E+0000
 -2.133977E+0000  4.065750E+0000
 -1.720223E+0000 -2.853283E+0000
 -8.127395E-0001 -4.376849E+0000
  3.905770E+0000  3.317428E+0000
 -1.606070E+0000  2.302050E+0000
 -5.270932E+0000  1.984120E+0000
  3.461946E+0000 -1.978198E+0000
  7.000699E-0001  1.592417E+0000
 -2.403776E+0000  7.609882E-0001
 -1.464908E+0000 -4.761700E+0000
  3.857118E+0000  7.447525E-0001
  2.686340E+0000  4.557741E+0000
 -5.062746E+0000  1.711003E+0000
 -3.862213E-0001 -3.943450E+0000
  2.475126E+0000 -8.538066E-0001
  1.625548E+0000  2.067558E+0000
 -4.115509E+0000  6.395351E-0001
  3.905809E-0001 -2.925600E+0000
  2.631868E+0000 -7.173545E-0001
  1.791324E+0000 -2.542075E-0001
 -3.959919E+0000  2.131139E+0000
  2.135486E+0000 -6.231582E+0000
  3.775944E+0000 -2.225584E-0001
  2.272721E+0000  3.784045E+0000
 -5.535579E+0000  9.872034E-0001
  2.161205E-0001 -4.039609E+0000
  3.013421E+0000 -1.365710E+0000
  3.584044E-0001  2.771758E+0000
 -3.626996E+0000 -1.970274E+0000
  4.131215E-0001 -9.189269E-0001
 -1.048192E-0001  1.745635E+0000
 -8.185373E-0001 -3.260586E-0001
 -1.490774E+0000 -3.927464E-0001
  4.129608E+0000 -2.787200E+0000
 -1.824240E+0000  1.335562E+0000
 -6.888376E-0001 -6.551531E-0001
 -1.359343E+0000 -1.913478E+0000
  7.575272E-0001 -3.008823E-0002
  2.047224E+0000  4.422634E-0001
 -1.535785E+0000  1.415242E+0000
 -1.483584E+0000 -8.061448E-0001
 -1.523188E+0000 -2.734777E+0000
  1.091999E+0000  7.502707E-0001
 -2.123620E+0000  1.467671E+0000
  7.625007E-0002 -7.306455E-0001
  4.827756E-0001  7.170808E-0001
  1.333298E+0000 -1.476646E+0000
 -2.118114E+0000 -1.956888E-0001
  1.809343E+0000 -4.226930E+0000
 -2.920560E-0001 -1.222960E+0000
 -3.891241E-0001 -7.344639E-0001
 -2.734076E-0001  9.081438E-0001
 -2.148565E+0000  1.653655E-0001
  1.292654E+0000 -3.152126E+0000
  3.506683E-0001  2.505413E+0000
  6.416909E-0001 -1.442448E-0001
 -3.649303E+0000 -1.231828E+0000
  3.385133E+0000 -3.779462E-0001
  1.696774E-0001  3.260357E-0001
 -1.951842E+0000  2.351344E+0000
 -1.913110E+0000 -6.236349E-0001
 -4.269991E-0001 -1.388584E+0000
  3.808028E+0000  6.666309E-0001
 -4.149169E+0000  3.097448E+0000
 -1.298339E+0000 -2.355302E+0000
  1.170391E+0000 -3.691573E+0000
 -5.146943E-0001  4.453011E+0000
 -2.291671E+0000  6.998140E-0001
 -1.824395E+0000 -4.702686E-0001
  4.707188E-0001  7.626940E-0001
  2.177057E+0000  2.796397E+0000
  8.040931E-0002 -1.285512E+0000
 -3.534031E+0000 -1.587461E+0000
  2.397886E+0000 -4.400668E+0000
 -1.095475E+0000  5.731005E+0000
  4.428827E-0001  8.421005E-0001
 -2.469153E+0000 -2.540188E+0000
  1.675410E+0000 -2.627915E+0000
  1.229506E+0000 -1.370897E+0000
 -5.785923E-0001  8.806277E-0001
 -6.608662E-0001  3.120022E+0000
 -5.668596E-0001 -5.953020E-0001
  1.874693E-0001  1.064037E+0000
  2.270257E+0000  1.698198E+0000
 -7.232102E-0001  4.995491E-0001
  6.011047E-0001  2.423037E+0000
 -1.849112E+0000  2.788984E+0000
 -3.106750E-0001 -4.211764E-0001
  1.828329E+0000  1.943131E+0000
 -2.049493E+0000  8.558630E-0001
  2.878588E+0000 -1.553809E+0000
 -2.858181E+0000  2.058111E+0000
 -7.576898E-0001 -2.319827E+0000
  1.861930E+0000 -1.287556E+0000
  2.215876E+0000  1.673824E+0000
 -3.224217E+0000  3.693809E-0001
  2.077216E+0000 -1.451489E+0000
 -6.098648E-0002 -1.067289E+0000
  3.449329E-0001 -6.898803E-0001
 -1.981526E+0000  2.996820E+0000
 -3.039104E+0000 -3.377746E+0000
  6.334382E-0001 -1.772728E+0000
  4.172220E+0000 -5.042629E-0001
 -1.962486E+0000  3.447504E+0000
 -1.395912E+0000  7.566949E-0001
  5.242487E+0000 -2.178134E+0000
  3.550508E+0000  4.629376E+0000
 -4.425520E+0000 -5.997258E-0001
 -2.650879E+0000 -5.172955E+0000
  5.854316E+0000 -1.726129E+0000
  7.587117E-0001  4.286077E+0000
 -2.877302E+0000  1.602560E-0001
 -3.554395E-0001 -3.776471E+0000
  2.042498E+0000 -2.521417E+0000
  1.904513E+0000  4.338487E+0000
 -2.199895E+0000  7.894279E-0001
 -6.721792E-0001 -2.518201E+0000
  3.181188E+0000 -7.004016E-0001
  3.039525E+0000  1.197015E+0000
 -3.936328E+0000  2.326491E-0001
 -2.803469E-0001 -3.297697E+0000
  2.807868E+0000  1.432130E+0000
  2.653218E-0001  3.437139E+0000
 -2.498208E+0000 -7.144917E-0001
  3.233085E+0000 -3.657529E+0000
  2.868559E+0000  5.606648E-0001
 -1.458217E+0000  2.564040E+0000
  1.016795E+0000 -3.227788E+0000
 -5.348394E-0001 -2.628499E+0000
  3.325761E+0000  3.163097E-0001
 -2.079220E+0000  2.711310E+0000
 -1.355878E+0000 -7.885462E-0001
  1.307616E+0000 -4.644697E+0000
  2.338286E+0000  3.578491E+0000
 -1.437853E+0000  5.128316E+0000
 -3.064422E+0000 -3.619306E+0000
 -1.516774E-0001 -3.447021E+0000
  2.080653E+0000  1.138989E+0000
 -3.254380E-0001  3.625827E+0000
 -5.502878E-0001 -3.147295E+0000
 -1.309367E+0000 -1.739840E+0000
  2.430377E+0000  1.476569E-0001
 -2.317589E+0000 -1.682615E-0001
 -1.603181E+0000 -2.346267E-0001
  8.571596E-0001 -2.654624E-0001
  1.631096E+0000  1.341737E+0000
 -3.570451E+0000 -1.213156E-0001
 -3.237504E+0000 -2.686093E+0000
  2.045741E+0000 -2.374086E+0000
  3.712471E-0001  1.916873E+0000
  1.063912E+0000  1.484921E+0000
 -8.919405E-0001  1.454696E+0000
 -3.947467E+0000 -4.525436E+0000
  5.093112E+0000 -2.928067E+0000
 -1.797289E-0001  2.968441E+0000
 -1.768133E+0000  1.941488E-0001
  1.425261E+0000 -2.291845E+0000
 -4.120960E-0001 -9.773654E-0001
  1.244797E-0001  1.430689E+0000
 -7.661312E-0001 -4.797544E-0001
  9.165157E-0001 -2.668122E+0000
 -8.956727E-0001  1.234114E+0000
  3.246325E+0000  2.576421E+0000
 -3.859742E+0000  1.636881E+0000
  1.426270E+0000 -8.633771E-0001
  2.606951E+0000  3.687721E-0001
  3.587762E-0001 -1.577813E-0001
 -2.521613E+0000  2.005792E+0000
  1.001788E+0000 -1.928721E+0000
  7.555861E-0001  6.427992E-0001
  1.025197E+0000  1.075094E+0000
 -1.683549E+0000 -4.849137E-0001
  5.273482E-0001  8.983527E-0001
  1.898538E-0001  2.910272E-0001
  2.361309E+0000 -3.611421E+0000
  4.868096E-0001  9.029094E-0001
  1.813712E-0001 -4.845520E-0001
  1.138894E-0001 -8.423248E-0001
  1.217687E-0001 -9.460472E-0002
  7.222860E-0001  3.305323E+0000
 -3.387138E+0000  7.435914E-0001
 -1.289747E+0000 -3.691075E+0000
  1.411237E+0000 -2.530793E-0001
  3.371421E+0000  9.105396E-0001
 -3.285897E+0000  8.127359E-0001
  1.376702E+0000 -3.129480E+0000
  1.356093E+0000 -3.417857E-0001
 -6.501053E-0001  5.524277E-0001
  1.799265E+0000 -2.526359E+0000
 -1.866167E+0000  1.222827E+0000
  7.339129E-0001  3.077946E-0001
 -9.785190E-0002 -2.919281E+0000
  1.570644E-0001  1.563630E+0000
  1.286041E+0000  4.846876E-0001
  4.738585E-0001  3.670574E+0000
 -2.355337E+0000  1.680976E+0000
 -2.509078E+0000 -1.676635E+0000
  1.436366E+0000 -9.414139E-0001
  6.374249E-0001 -7.336473E-0001
 -1.733305E+0000  3.292322E+0000
 -3.715923E+0000 -1.613283E+0000
  1.837464E+0000 -1.222532E+0000
  3.553134E+0000  4.824649E-0002
 -1.969774E+0000  2.760779E+0000
  4.419307E-0001 -1.371391E-0001
 -7.073992E-0001 -1.514758E-0001
  9.025037E-0002  1.181043E+0000
  1.313850E+0000 -1.308307E-0001
 -8.651801E-0001  3.441976E-0001
 -1.183777E+0000 -8.429314E-0001
  2.555728E-0001  7.513085E-0001
 -1.111516E-0001 -1.557463E+0000
  2.089201E+0000 -2.071872E-0001
  9.708533E-0001 -5.610240E-0001
 -2.202027E+0000 -6.181370E-0001
  1.380785E+0000 -4.147838E+0000
 -2.118272E+0000  1.077977E+0000
  2.587171E+0000 -4.308175E-0001
 -2.451285E+0000  1.240023E+0000
  4.483661E-0001 -7.294281E-0001
 -3.378522E+0000 -3.122327E-0001
  2.006183E-0001 -3.911286E+0000
  1.170495E+0000  1.353155E-0001
 -1.157172E+0000  3.125107E+0000
 -2.714032E-0001 -2.002642E+0000
 -1.466269E+0000 -2.073640E+0000
  3.039454E+0000  9.147909E-0001
  8.517631E-0003  5.019275E+0000
 -1.891719E+0000 -3.656002E-0001
  1.267814E+0000 -1.694431E+0000
  1.430636E+0000  1.209446E+0000
 -1.619514E-0001  1.089419E+0000
 -3.578920E+0000 -1.251213E+0000
  1.979368E+0000 -2.920439E+0000
  1.796721E+0000  1.897469E+0000
 -8.639913E-0001  1.681222E+0000
 -1.553611E+0000 -1.026314E+0000
 -1.597876E+0000 -6.829964E-0001
  9.087805E-0001 -6.799121E-0001
  1.892418E-0001 -2.579264E-0001
 -1.962214E+0000 -1.768163E+0000
  1.162863E+0000 -1.676187E+0000
  2.301208E+0000  1.301049E+0000
 -8.762879E-0001  2.441748E-0001
 -1.221836E+0000 -9.786008E-0002
  1.943292E+0000 -1.496680E+0000
 -1.002021E+0000 -1.447965E+0000
 -8.699039E-0001  2.950757E-0001
 -1.335290E+0000 -1.598100E+0000
  6.454819E-0001 -6.224018E-0001
  8.714608E-0001  1.774454E+0000
 -2.710692E+0000  3.349864E-0001
  6.633298E-0001 -5.050509E-0001
  5.973618E-0001  2.086358E+0000
  2.606092E+0000  2.491311E+0000
 -3.214366E+0000 -1.250871E-0001
 -1.024198E+0000 -1.154858E+0000
  2.214482E+0000 -3.183617E-0001
  6.501205E-0002  2.113164E+0000
 -2.713955E+0000 -1.519213E+0000
 -6.136602E-0001 -1.367506E+0000
  3.644123E+0000 -7.858597E-0001
 -1.705379E+0000  3.008303E-0001
 -1.713250E+0000 -2.517140E+0000
  1.090157E+0000 -2.519128E+0000
  1.638770E+0000  4.207792E+0000
 -2.367979E-0001  2.954226E-0001
 -7.647985E-0001 -3.440557E+0000
  3.859563E-0001  7.161618E-0001
  7.958862E-0001 -8.705267E-0001
 -2.249545E+0000 -4.189984E-0003
  5.451868E-0001 -2.478680E+0000
  1.844955E+0000 -3.278565E+0000
 -1.458885E-0002  2.711153E+0000
 -2.120395E+0000  1.173785E+0000
  7.205807E-0001 -4.005652E+0000
  1.416069E+0000  4.105473E+0000
  9.551426E-0001  1.221699E+0000
 -4.837404E+0000 -2.822977E+0000
  1.710498E+0000 -3.406500E+0000
  3.655450E+0000  3.522314E+0000
 -3.330859E+0000  2.633190E+0000
 -1.507822E+0000 -5.261870E+0000
  1.472312E+0000 -1.116742E+0000
  1.214828E+0000  2.728602E+0000
 -1.314419E+0000  4.488857E-0001
 -2.398582E+0000 -1.993203E+0000
  6.036899E+0000 -3.397629E+0000
  1.278086E+0000  3.986547E+0000
 -2.740161E+0000  2.185231E+0000
 -1.193031E+0000 -2.823070E+0000
  1.320055E+0000  1.126636E+0000
  2.966084E+0000  3.222563E+0000
 -5.442767E+0000  1.820435E+0000
 -1.050999E+0000 -2.996207E+0000
  1.088778E+0000 -2.826840E+0000
  2.867276E+0000  2.199495E+0000
 -9.566633E-0001  9.316874E-0001
 -2.295412E+0000 -2.247025E+0000
  4.446340E-0001 -4.456011E-0001
  8.478416E-0001  2.069916E+0000
 -2.783845E+0000  5.540970E-0001
  5.793876E-0001 -2.021190E+0000
  9.525141E-0001  2.807724E+0000
  1.558091E+0000 -1.313203E+0000
 -2.226140E+0000  8.383530E-0001
  3.418817E-0001 -1.983684E+0000
  1.395445E+0000 -1.150197E-0001
 -1.250814E-0003  2.382358E+0000
 -2.272514E+0000  8.003462E-0001
 -1.306106E+0000 -2.324207E+0000
  1.512001E+0000 -2.156921E+0000
  1.025720E+0000  1.716150E+0000
 -2.985996E+0000  1.477583E+0000
 -1.577634E+0000 -2.059286E+0000
  6.013470E-0001 -1.407824E+0000
  5.248694E-0001  5.695168E+0000
 -2.894318E+0000 -2.069167E+0000
 -1.225218E+0000 -4.893766E-0001
  4.066305E+0000 -5.978940E-0001
  5.617472E-0001  3.507938E+0000
 -3.265443E+0000  3.742848E+0000
 -2.436667E-0001 -1.995238E+0000
  2.297099E-0001  3.484735E-0001
  2.462499E+0000  2.207133E+0000
 -3.293034E+0000  3.303664E+0000
  1.430395E+0000 -1.094839E+0000
  1.508149E+0000  2.107143E-0001
 -1.972036E-0002  8.064949E-0001
  1.435800E-0001 -1.187918E+0000
  8.129217E-0001 -2.076959E+0000
  2.036273E-0001 -1.043876E+0000
 -1.431362E+0000 -3.104481E+0000
  1.278705E+0000 -2.481007E+0000
 -4.223504E-0001 -1.829102E+0000
  2.098460E+0000  1.507477E+0000
  4.779507E-0001  1.653563E+0000
 -1.579258E+0000  9.818174E-0001
  8.276012E-0001 -1.975190E+0000
 -6.569071E-0001 -1.079194E+0000
 -5.606395E-0001  9.214078E-0001
 -9.856775E-0001 -1.820768E+0000
 -2.061315E-0001 -2.004598E+0000
 -4.855320E-0001  1.390598E+0000
  1.497469E+0000 -9.663545E-0001
 -2.279529E+0000  2.845115E+0000
 -1.110633E+0000 -4.288846E+0000
  4.148220E+0000 -2.420334E+0000
 -2.175048E-0001  4.245267E+0000
 -3.421812E+0000  2.437985E+0000
 -3.996940E-0001 -4.675500E+0000
  3.475134E+0000  2.508779E-0001
  2.975884E+0000  6.030179E+0000
 -3.550569E+0000  1.562312E+0000
 -1.477770E+0000 -2.037360E+0000
  1.945137E+0000  1.887997E-0001
 -4.670199E-0001  3.289673E+0000
 -4.021349E-0004  2.890299E+0000
 -4.515494E+0000  2.924986E-0001
 -7.360594E-0001 -5.574422E-0001
  4.592431E+0000  2.729587E+0000
  1.861107E+0000  4.232476E-0001
 -4.967950E+0000  8.898197E-0001
  7.569075E-0002 -3.246761E+0000
  2.323005E+0000 -2.040760E+0000
  2.174719E+0000  7.689634E-0001
 -1.684141E+0000  2.035502E+0000
 -3.082756E+0000 -3.418275E+0000
 -6.714104E-0001 -3.186483E+0000
  3.607809E+0000  7.448330E-0001
 -1.958593E+0000  5.963537E+0000
 -4.061627E+0000 -1.853809E+0000
  2.525674E-0001 -4.977318E+0000
  3.020859E+0000  9.142525E-0001
  1.219246E-0001  3.084086E+0000
 -7.286936E-0001 -5.214846E-0002
  2.799748E-0001  2.928463E-0001
  1.972783E+0000  3.383458E-0001
 -1.773422E+0000  2.405692E+0000
  4.646370E-0002 -2.279316E+0000
 -6.330721E-0001 -2.889207E+0000
  2.072861E+0000 -1.539463E+0000
  2.038906E+0000  3.787904E+0000
 -1.533550E+0000  8.083350E-0001
 -2.598197E+0000  3.013782E-0001
  3.608467E+0000 -2.285571E+0000
  6.584187E-0001  3.424233E+0000
 -2.284400E-0001 -1.337633E+0000
 -2.011386E+0000 -1.641982E+0000
  3.022071E+0000  2.397383E-0001
 -6.862870E-0002  3.299048E+0000
 -1.229302E+0000  3.757573E+0000
 -2.339558E+0000 -4.902852E+0000
  1.876122E+0000 -4.399798E+0000
  3.787016E+0000  3.291266E+0000
 -2.193060E+0000  4.751502E+0000
 -3.052808E+0000 -4.035765E-0001
  1.807720E+0000 -3.664069E-0001
  2.958665E-0001  2.731221E+0000
 -3.543733E+0000  7.586048E-0001
 -7.911113E-0001 -2.871677E+0000
  2.011406E+0000 -7.635945E-0001
  1.033079E+0000  5.527947E+0000
 -1.522430E+0000  1.545050E+0000
 -1.168007E+0000 -5.037591E+0000
  3.140266E+0000 -3.289124E-0001
  1.715787E+0000  1.707643E+0000
 -3.795226E+0000 -4.946218E-0001
  1.561325E+0000 -1.575824E+0000
  2.782899E-0002  3.086554E+0000
  4.620197E-0001  1.855663E+0000
 -1.165111E+0000 -1.095914E-0001
  1.161759E+0000  2.526694E-0002
 -5.556904E-0001 -1.299815E+0000
  4.060282E-0001  6.388787E-0001
  4.444567E-0001  4.626917E-0003
 -4.807747E-0001  6.512059E-0001
  2.073929E+0000  2.553144E-0001
 -1.061797E+0000  3.879253E-0001
  6.472843E-0001 -1.061700E+0000
  1.194985E+0000  1.156925E+0000
 -3.588833E-0001  2.081193E+0000
 -3.251384E-0001 -1.947540E+0000
 -1.567746E+0000 -1.518852E+0000
  1.967235E+0000 -4.696248E-0001
  8.225644E-0001 -2.552091E-0001
 -7.907114E-0001  3.404545E-0001
  1.551507E+0000 -7.614090E-0001
 -6.228537E-0001  1.370971E+0000
 -2.823725E+0000  2.115269E+0000
  2.389379E-0003  6.473216E-0001
  6.134658E-0001  1.671225E+0000
 -1.056282E+0000 -5.789451E-0002
 -6.604920E-0002 -4.211132E-0001
  4.999326E-0001 -3.349570E-0001
 -1.568058E+0000  1.328121E+0000
 -6.086039E-0001 -1.629229E+0000
  3.899385E-0001 -3.099891E+0000
  3.034797E+0000  9.665321E-0001
 -7.119707E-0001  1.993556E+0000
  7.187667E-0001 -2.553893E+0000
  3.840372E-0001 -3.299844E+0000
  2.157465E+0000  7.735716E-0001
 -4.690556E-0001  8.765596E-0001
 -1.603402E+0000 -3.516631E-0001
  3.871333E+0000 -2.659757E-0001
  2.070185E-0001  6.667014E+0000
 -2.511710E+0000  3.485073E+0000
 -2.037485E+0000 -2.268122E+0000
  2.248667E+0000 -1.011011E+0000
  2.201806E+0000  2.617064E+0000
 -1.667737E+0000  1.301516E+0000
 -2.600971E+0000 -3.465407E+0000
 -4.257799E-0002 -2.243159E+0000
  3.383580E+0000  1.653321E+0000
 -3.027828E+0000  2.358949E+0000
 -3.261337E+0000 -5.316258E+0000
  3.381204E+0000 -6.554149E+0000
  4.164405E+0000  6.314342E+0000
 -3.497168E+0000  5.034140E+0000
 -6.220581E+0000 -4.787027E+0000
  6.623330E+0000 -1.962714E+0000
  3.147181E+0000  3.771168E+0000
 -2.049126E+0000  3.628300E+0000
 -2.710930E+0000 -4.521922E+0000
  3.954210E-0001 -3.634969E+0000
  3.249943E+0000  2.402661E+0000
 -9.247235E-0001  3.059210E+0000
 -1.871192E+0000 -1.063803E-0001
 -9.520424E-0002 -3.805457E+0000
  1.776912E+0000 -2.198642E+0000
  2.768250E+0000  8.038705E-0001
 -3.094956E+0000  9.443054E-0001
 -3.701130E-0001 -3.942837E+0000
  1.826062E+0000 -1.732962E+0000
  2.826305E+0000  1.128477E+0000
 -4.780022E+0000  1.064303E+0000
  1.350123E+0000 -3.614989E+0000
  1.741469E+0000 -5.494451E+0000
  7.372932E-0001  1.735341E+0000
  4.584992E-0001 -7.088314E-0001
 -1.466269E+0000 -1.705186E+0000
  1.535784E+0000 -1.648168E+0000
  2.551175E+0000  7.063760E-0001
 -6.368792E-0001  1.400578E+0000
 -1.070795E+0000 -7.268494E-0001
  2.284025E+0000 -4.082260E+0000
 -3.050410E-0001  2.175984E-0001
  1.601092E+0000 -3.727510E-0001
  3.830633E-0001  1.329237E+0000
 -2.341890E+0000  2.015391E+0000
 -1.594313E+0000 -1.578253E+0000
 -1.486452E-0001 -3.081952E-0001
  2.393577E+0000  4.126958E-0001
  1.004971E+0000 -1.990302E-0001
 -1.496706E+0000  2.106879E+0000
  1.181395E+0000 -3.129975E+0000
  1.776680E-0001 -2.360059E-0001
  3.318265E+0000  1.706039E+0000
 -4.435720E+0000  9.147566E-0001
 -6.424456E-0002 -4.958283E+0000
  4.195412E+0000  1.928331E-0001
  1.501099E+0000  4.263110E+0000
 -5.132826E+0000  2.174383E+0000
  3.934433E-0001 -2.756381E+0000
  1.707364E+0000  2.763770E-0001
  1.271426E+0000  5.943824E+0000
 -1.834266E+0000  1.105671E-0001
 -1.083718E+0000 -1.894984E+0000
  1.867995E-0001  1.926035E-0001
  1.772639E+0000  3.640326E+0000
 -2.483289E+0000  1.929163E-0001
 -1.686699E+0000 -2.643612E+0000
  3.450531E+0000 -1.531378E+0000
 -7.905418E-0001  4.228772E+0000
 -5.830890E-0001  1.368241E+0000
 -2.984965E-0001 -3.724915E+0000
  2.321181E+0000 -4.603791E-0001
  2.113909E-0001  2.495612E+0000
 -3.428508E+0000  3.482065E+0000
  2.571518E-0003 -5.059797E-0001
  1.855810E+0000 -1.390936E+0000
  2.508440E+0000  1.422671E+0000
 -1.705008E+0000  1.355426E+0000
 -6.942484E-0002 -2.289826E+0000
  6.426257E-0001 -2.416184E+0000
  3.027922E-0001  7.791877E-0001
 -3.050597E-0001  3.034626E+0000
  6.729344E-0001 -1.531342E+0000
 -4.076427E-0001 -7.960552E-0001
  8.976112E-0001  1.123417E+0000
  2.021804E+0000 -9.609406E-0001
 -6.951388E-0001 -2.366936E+0000
 -3.411065E+0000 -1.217084E+0000
  3.124792E+0000 -1.893588E+0000
  9.988177E-0001  1.296549E+0000
 -2.429571E+0000  8.069636E-0001
 -1.730065E+0000 -2.022328E-0001
  1.189014E+0000 -2.488490E+0000
  1.420635E+0000  1.064268E+0000
 -3.973060E-0001  2.104110E+0000
 -1.487353E+0000 -1.594096E+0000
 -1.936409E+0000 -2.060443E+0000
  4.467552E+0000 -1.683002E+0000
  6.004931E-0001  2.998973E+0000
 -5.269934E-0001  5.989360E-0001
 -1.959673E+0000 -2.890171E+0000
  2.531932E+0000 -6.085489E-0001
  1.862681E-0001  2.623109E+0000
 -1.800953E+0000  2.212554E+0000
 -1.189677E+0000  2.244304E-0001
  2.738013E-0001 -1.317219E+0000
 -9.046106E-0001  1.162065E+0000
 -1.142002E+0000 -3.178807E-0001
  2.371926E+0000 -3.834780E+0000
  6.061383E-0001  2.644497E+0000
  5.725094E-0001  6.976969E-0001
 -2.810450E+0000  1.258495E+0000
 -1.261994E-0001 -4.748461E+0000
  3.540831E+0000  1.207823E-0001
 -7.811502E-0001  3.572218E+0000
  6.050628E-0002  1.734536E+0000
 -7.584192E-0001 -1.742669E+0000
  2.039993E+0000 -2.414488E-0001
  4.597583E-0002  1.042796E+0000
 -2.991100E+0000 -2.062468E+0000
  2.851120E+0000 -4.817731E+0000
  1.217768E+0000  4.280405E+0000
  6.911392E-0001 -9.195217E-0002
 -2.341623E+0000 -1.853708E+0000
  1.763882E+0000 -2.233940E+0000
  3.105167E+0000 -1.128147E+0000
 -3.318888E+0000  2.778303E+0000
 -3.175591E-0001 -1.850354E+0000
 -3.395081E-0001 -5.404094E+0000
  3.082106E+0000  1.611053E+0000
 -3.094516E+0000  4.981887E+0000
 -3.020074E+0000 -3.434736E+0000
  3.312429E+0000 -2.502873E+0000
  9.235753E-0001  4.605605E+0000
  2.624964E-0001  1.953359E+0000
 -4.079636E+0000 -2.588893E+0000
  3.179320E+0000 -6.210667E+0000
  1.294773E+0000  9.080067E-0001
 -7.336481E-0001  2.205762E+0000
 -3.569860E+0000 -1.183550E+0000
  1.753845E+0000 -1.336379E+0000
  5.601312E+0000  1.447760E+0000
 -2.261672E+0000  4.387569E+0000
 -1.778898E+0000 -2.655927E+0000
 -2.297218E-0001 -2.853404E+0000
  4.035052E+0000  2.275298E+0000
 -3.833869E+0000  2.715725E+0000
 -1.156843E+0000 -3.572690E-0001
  4.090235E-0001 -4.283538E+0000
  3.667901E+0000  5.100445E-0001
  3.499776E-0002  1.093574E+0000
 -1.920877E+0000  5.215357E-0002
  1.839435E+0000 -8.235690E-0001
 -8.542206E-0001  2.870742E-0001
  1.967236E-0001  1.073387E+0000
 -7.955965E-0001 -2.510293E+0000
  1.822145E+0000 -3.661445E+0000
 -8.271656E-0002  4.239682E-0001
  8.528209E-0001  7.725218E-0001
 -4.043903E+0000 -6.936970E-0002
  4.551332E-0001 -3.460433E+0000
  3.312689E+0000 -1.255030E+0000
 -6.580384E-0001  1.566802E+0000
 -8.444964E-0001  3.701457E+0000
 -1.695093E-0001 -1.494358E+0000
  3.680361E+0000  2.389974E+0000
 -1.856060E+0000  7.346992E-0001
 -1.728547E+0000 -8.385769E-0001
 -2.859019E-0001 -6.405000E-0002
  2.109802E+0000 -1.806399E+0000
 -1.079980E+0000  2.635921E+0000
  1.065045E+0000 -2.522965E+0000
 -1.095351E+0000 -1.026335E+0000
  7.595671E-0002  2.676931E+0000
  7.858601E-0001  1.429901E+0000
 -1.377268E+0000 -1.688418E+0000
 -8.990161E-0001  9.566357E-0001
  2.544726E+0000 -3.518555E+0000
 -5.890409E-0001  1.721087E+0000
 -2.039897E-0001 -2.695957E+0000
  2.927732E-0002  1.907421E+0000
 -1.072192E-0001 -1.722917E+0000
 -2.355078E-0001 -7.197705E-0001
  6.311546E-0001 -8.322403E-0002
 -8.344536E-0001 -6.694587E-0001
 -4.147932E-0001  3.591517E+0000
 -1.753762E+0000  4.949522E-0001
 -1.348529E+0000  6.671630E-0001
  1.863329E+0000 -1.190231E+0000
 -7.416978E-0001  3.120517E+0000
  5.767507E-0001  1.508086E+0000
  4.926647E-0002 -8.797223E-0001
  1.363402E+0000 -1.513802E+0000
 -8.436682E-0002  3.664232E-0001
 -4.909312E-0001  7.058989E-0002
 -1.515815E+0000  1.010693E+0000
  1.737705E-0003 -2.449110E+0000
 -4.474027E-0002 -1.564768E-0001
  1.031114E+0000 -2.038914E-0001
  1.171366E-0001 -7.707269E-0001
 -1.064459E+0000 -3.386956E-0001
  8.950429E-0001  1.613339E+0000
  1.636867E+0000  4.873075E-0001
  9.045101E-0002  6.974337E-0001
 -2.123815E+0000  2.478354E+0000
  5.140459E-0001 -2.222407E+0000
  5.314188E-0001 -5.796178E-0001
  2.715761E+0000 -5.777781E-0001
 -7.157070E-0001  6.681830E-0001
  1.816232E+0000 -5.155798E-0002
 -2.613189E+0000 -1.481470E+0000
  1.499019E+0000 -1.534586E+0000
  3.196984E+0000  1.933208E-0001
 -2.727575E+0000  5.404684E+0000
 -2.593348E+0000 -1.569915E+0000
  5.065491E-0001 -1.686457E+0000
  2.795082E+0000 -2.638569E-0001
 -2.347744E+0000  1.743319E+0000
 -4.215066E+0000 -5.870486E-0001
  4.990556E+0000 -1.454161E+0000
  2.035787E+0000  4.147794E+0000
 -4.542027E+0000  2.750869E+0000
 -3.767860E-0001 -3.831528E+0000
  2.215173E+0000  4.135050E-0002
  1.144280E-0001  1.759682E+0000
 -2.314486E+0000  1.634743E+0000
 -1.534859E+0000 -3.103385E+0000
  2.752395E+0000  2.570020E-0001
 -6.566060E-0002  3.834369E+0000
 -2.012021E+0000 -1.175337E+0000
  2.295959E-0001 -2.866505E+0000
  1.843843E+0000  2.162970E+0000
 -1.938923E-0001  2.601536E-0001
 -9.706240E-0001  1.293695E+0000
 -1.998454E-0001 -2.240636E+0000
 -7.283078E-0003 -2.676138E+0000
  1.495855E+0000  1.263501E+0000
  2.043627E+0000  1.199784E+0000
 -3.479201E+0000  1.809820E+0000
  1.107831E-0001 -3.114627E+0000
  2.536230E-0001 -5.261044E-0001
  2.159027E+0000  3.264299E+0000
 -2.772179E+0000 -3.275834E+0000
 -3.128831E+0000 -3.913961E+0000
  5.095887E+0000 -1.061281E+0000
 -1.478397E+0000  3.527947E+0000
 -3.132358E+0000  4.788403E+0000
 -1.718856E+0000 -4.587903E+0000
  2.539547E+0000 -1.044463E-0001
  1.036710E+0000  7.535279E+0000
 -2.225598E+0000  1.878329E+0000
 -2.322702E+0000 -2.543481E+0000
  5.218814E+0000 -1.780312E+0000
 -2.154528E+0000  2.686544E+0000
 -2.148573E+0000  2.985666E-0001
  1.906858E+0000 -3.248852E+0000
  2.386097E+0000  4.352761E-0001
 -2.244910E+0000  2.940470E+0000
 -1.796740E+0000 -4.923473E-0001
  1.470482E+0000 -1.852728E+0000
  2.436810E+0000  1.985473E+0000
 -1.483838E+0000  3.744634E+0000
 -1.042453E+0000 -1.328253E+0000
 -1.019434E+0000 -2.387586E+0000
  2.475495E+0000  1.106322E+0000
 -9.541699E-0001  3.209891E+0000
 -4.436708E+0000  1.211814E-0001
  8.430601E-0001 -5.829881E-0001
  1.243361E-0001 -1.365715E-0001
  1.951111E+0000  3.446244E+0000
 -6.833986E-0001  7.825898E-0001
 -1.018635E+0000  2.500574E+0000
  2.209215E+0000 -1.068480E+0000
 -4.485578E-0001  1.867802E+0000
 -7.876063E-0001  1.766740E+0000
  1.235845E+0000 -1.323226E+0000
 -1.335375E+0000  1.501302E+0000
  3.202001E+0000 -2.335214E-0001
 -2.188973E+0000 -6.653277E-0001
 -3.631362E-0001  2.032128E-0001
 -7.325651E-0002 -1.844217E+0000
  2.131876E+0000 -1.376684E+0000
 -1.055787E+0000  4.930036E+0000
 -1.914743E+0000 -4.926965E-0002
 -3.858153E-0001 -3.264679E+0000
  1.879854E+0000 -4.627516E-0002
  7.484058E-0001  1.372317E+0000
 -3.380028E+0000 -2.921819E+0000
 -1.310737E+0000 -1.930518E+0000
  2.281122E+0000  1.666861E+0000
 -6.780736E-0001  1.632411E+0000
 -3.218999E+0000 -2.260837E+0000
  4.115546E+0000 -1.496977E+0000
  2.411151E+0000  2.009819E+0000
 -1.600492E+0000  7.536016E-0001
 -2.107208E+0000  3.997238E-0001
  1.387705E+0000 -3.573195E+0000
  1.102279E+0000  1.073864E+0000
  2.039675E+0000 -7.376605E-0001
 -3.137495E+0000 -1.382627E+0000
  2.031448E-0001  6.236479E-0001
  1.075286E+0000 -1.462424E+0000
 -1.786291E+0000  1.053733E+0000
  1.443444E+0000  2.017459E+0000
 -2.520473E+0000  2.439996E+0000
 -2.858324E+0000  2.397250E+0000
  3.275637E+0000 -4.357938E+0000
  8.985544E-0001  4.044270E+0000
  2.065649E+0000 -5.782334E-0001
 -4.504046E+0000  7.730093E-0001
  3.772106E+0000 -4.002879E+0000
 -6.800890E-0001  4.080051E+0000
 -2.735021E+0000  2.099160E+0000
 -2.844923E+0000 -3.004125E+0000
  4.539000E+0000  5.579603E-0002
  2.810454E+0000  6.204561E+0000
 -3.174451E+0000  1.532942E-0001
 -2.594375E+0000 -3.640868E+0000
  4.796318E+0000 -2.942441E+0000
  4.093515E-0001  4.282113E+0000
 -3.798358E+0000 -7.546437E-0001
 -7.561745E-0001 -4.963114E+0000
  1.834039E+0000  5.878634E-0002
  2.402612E+0000  3.762471E+0000
 -1.469055E+0000  1.326924E+0000
 -3.308713E+0000 -3.003598E+0000
  2.123295E+0000  4.682662E-0001
  1.114126E+0000 -2.529337E-0002
 -3.515545E+0000  2.494741E+0000
  1.559710E+0000  2.264997E+0000
 -1.121726E+0000 -2.555761E+0000
  2.264779E+0000 -1.629311E+0000
  1.475226E+0000  2.413749E-0002
 -1.401513E+0000  8.999752E-0001
 -4.371871E-0001 -1.710892E+0000
  3.261689E-0001  2.802309E+0000
  7.736802E-0001  1.708981E+0000
 -3.981904E-0001 -1.283062E+0000
 -1.993505E+0000 -9.056586E-0001
  5.641998E+0000 -2.311279E+0000
 -2.554915E+0000  2.733394E+0000
 -1.025110E+0000 -5.731913E-0001
 -4.819876E-0001 -1.719533E+0000
  3.061675E+0000  2.378171E+0000
 -1.168499E+0000  4.173319E+0000
 -1.256062E+0000 -2.002741E+0000
  2.324439E+0000 -1.885335E+0000
  2.559965E+0000  1.299873E+0000
 -2.499298E+0000  2.408434E+0000
 -1.493393E+0000 -9.473367E-0001
  1.214024E+0000 -9.141341E-0001
  1.906286E+0000  1.829146E+0000
 -3.181898E+0000 -1.501648E+0000
  2.248987E+0000 -1.354101E+0000
  1.724195E+0000  3.014576E+0000
 -3.158251E+0000  1.090862E+0000
  3.136504E-0001 -2.718409E+0000
  4.150059E-0001 -3.594661E+0000
  3.488455E+0000  9.378046E-0001
 -3.984885E+0000  4.046211E+0000
 -3.881158E-0001 -1.560580E+0000
  2.035209E+0000 -3.580030E-0001
  9.880435E-0001  2.785117E+0000
 -2.352544E+0000  5.538068E-0001
 -2.607156E+0000 -3.193746E+0000
  3.835015E+0000 -9.376879E-0001
  1.967528E+0000  3.056515E+0000
 -3.956867E+0000  2.720927E+0000
 -2.700625E+0000 -3.633215E+0000
  3.615786E+0000 -4.074394E+0000
  3.242538E-0001  2.814682E+0000
  9.115583E-0001  2.883226E+0000
 -3.749908E+0000  3.692426E-0001
  2.250747E+0000 -3.893975E+0000
  3.249466E+0000  2.669377E+0000
 -2.498067E+0000  6.419999E+0000
 -4.446370E+0000 -5.063794E-0001
  1.210192E+0000 -4.355440E+0000
  5.619320E+0000 -8.564598E-0002
 -2.147099E+0000  4.047267E+0000
 -3.122512E+0000  2.651347E-0001
 -2.628355E-0001 -5.612656E+0000
  4.132933E+0000  1.441867E+0000
 -1.184244E+0000  3.708505E+0000
 -4.565873E+0000  1.610206E+0000
  3.476034E-0001 -1.216457E+0000
 -3.642947E-0001  1.269757E+0000
  1.598456E+0000  1.327330E-0001
 -1.310303E+0000  7.448833E-0001
  2.057383E+0000  1.347299E+0000
  3.318431E-0001  1.721890E+0000
 -1.107849E+0000  1.924342E+0000
 -4.923279E-0001 -3.356122E-0001
 -9.436074E-0002 -3.096408E+0000
  2.541760E-0002  1.375654E+0000
 -8.989350E-0001  1.437146E+0000
  6.186584E-0001 -5.026499E-0001
  2.854913E+0000 -1.481120E+0000
  1.179070E+0000  2.411297E+0000
 -1.076964E+0000 -2.999288E-0001
 -2.420581E+0000  9.482107E-0001
  3.997667E+0000 -1.725888E+0000
 -2.076758E+0000  1.615453E+0000
  1.066159E+0000 -1.819359E+0000
 -7.248441E-0001 -5.191686E+0000
  2.005232E+0000  6.431040E-0002
  2.850242E-0001  3.513538E-0001
 -9.143030E-0001 -9.977924E-0001
 -1.135888E-0001 -1.589995E+0000
 -2.055913E+0000  3.770671E-0002
  6.002249E-0001  1.754713E+0000
 -2.241487E+0000 -3.041958E-0002
 -4.025041E-0001 -3.820997E+0000
  1.708134E+0000  7.374646E-0001
 -1.645669E+0000  1.977105E+0000
 -9.921848E-0001 -1.387880E+0000
  9.555503E-0003 -2.673100E-0001
  2.332720E-0001 -1.320362E+0000
 -9.663068E-0001  9.459022E-0001
  1.849698E-0001  8.109925E-0001
 -1.171751E+0000  3.636261E-0001
  3.384672E+0000  2.128060E+0000
 -1.647592E+0000  2.349928E+0000
 -3.501053E-0001  3.917688E-0001
 -2.523759E+0000 -6.121436E-0001
  2.014765E+0000 -3.499874E+0000
  1.154103E+0000  5.820825E-0001
  7.942649E-0001  3.683312E+0000
 -1.515415E+0000 -4.670774E-0002
  1.336497E+0000 -3.674627E+0000
  2.808687E+0000  2.107998E+0000
 -2.300217E+0000  4.096419E+0000
  1.557747E-0001 -5.459416E-0001
  3.430509E-0001 -1.346978E+0000
  2.057265E+0000 -4.397139E-0002
  6.225680E-0001  2.232231E+0000
 -3.752049E+0000 -7.695922E-0001
 -1.079361E+0000 -2.920862E+0000
  3.331571E+0000 -2.526342E+0000
  9.684834E-0001  2.592669E+0000
 -3.848111E+0000  4.723242E+0000
 -4.843257E-0001 -8.049880E-0001
 -1.632274E+0000 -1.372108E+0000
  3.707958E-0001  2.476517E+0000
 -2.082700E-0001 -2.808766E-0002
 -3.949120E-0001  6.693156E-0001
  8.019563E-0001 -2.267666E-0001
 -9.606159E-0001  5.627377E+0000
 -2.358300E+0000 -2.176586E+0000
  2.193391E+0000 -5.325938E+0000
  3.209759E+0000 -9.328302E-0002
 -1.019741E+0000  6.992126E+0000
 -2.489586E+0000 -4.366006E+0000
  2.790525E+0000 -5.176297E+0000
  3.515821E+0000  2.960344E+0000
 -5.591619E-0001  4.265274E+0000
 -6.941223E+0000 -7.386751E-0001
  1.396831E+0000 -3.389286E+0000
  2.598702E+0000  2.704091E+0000
  2.567549E+0000  1.496774E+0000
 -3.380841E+0000 -2.584150E+0000
  2.003353E+0000 -4.374815E+0000
  1.009280E+0000 -3.219851E+0000
  1.770987E+0000  1.590223E+0000
 -1.969632E+0000 -6.775607E-0001
  4.457881E-0001 -6.014969E-0001
  2.580654E+0000  7.288010E-0001
 -9.347742E-0001  1.360554E+0000
 -2.950510E+0000 -1.171556E+0000
  3.051670E+0000 -3.198047E+0000
  2.826084E+0000  2.861235E+0000
 -7.085770E-0001  3.757751E+0000
 -3.631488E+0000 -2.390343E+0000
  4.737844E-0001 -4.380530E+0000
  2.669464E+0000 -1.180548E+0000
 -4.147477E+0000  3.618727E+0000
 -8.068024E-0001 -2.186919E+0000
  7.088630E-0001 -3.793606E+0000
  5.152341E-0001  2.148037E+0000
  1.582709E+0000  3.357212E-0001
 -2.096766E+0000 -1.037453E-0001
  6.557490E-0001 -4.344971E-0002
  1.349208E+0000  2.108071E-0001
 -6.097526E-0001  3.473620E+0000
 -1.760082E+0000 -1.927358E+0000
  1.872344E+0000 -6.108751E-0001
  9.033956E-0001  2.442792E+0000
  2.462323E-0001  2.512420E+0000
 -1.349862E+0000 -7.400801E-0001
 -1.096094E+0000  3.648854E-0001
 -1.001081E-0001 -6.159251E-0001
  1.626073E+0000  1.017389E+0000
  9.174371E-0001  2.051221E+0000
 -2.448000E+0000 -3.427510E+0000
  7.184476E-0001 -1.407430E+0000
  2.434804E+0000  2.647796E+0000
 -5.188720E-0001  2.331290E+0000
 -5.321098E+0000 -7.583926E-0001
  3.259424E+0000 -2.734925E+0000
  8.565933E-0001  5.268889E+0000
 -8.628468E-0001  3.620482E+0000
 -3.821238E+0000 -8.987806E-0001
  1.255116E+0000 -3.217601E+0000
  2.247305E+0000 -3.351687E-0002
 -1.583488E+0000  1.888591E+0000
 -1.835172E+0000 -1.470148E+0000
  4.047850E-0001 -8.565262E-0001
  1.535549E+0000 -8.378141E-0001
  2.694927E+0000  8.860421E-0001
 -4.446204E+0000 -1.350171E+0000
  2.959076E+0000 -4.388520E+0000
  2.398098E+0000  8.993247E-0001
 -1.912802E+0000  2.643640E+0000
  7.128236E-0001  3.120217E-0001
 -1.180019E+0000 -1.449770E+0000
  2.215533E+0000  1.492222E+0000
 -3.555534E+0000  2.393256E+0000
 -1.521483E+0000 -4.959564E+0000
  3.093555E+0000 -3.500418E+0000
  1.107760E+0000  1.834593E+0000
 -2.400274E+0000  1.437441E+0000
 -3.653758E+0000 -1.700885E+0000
  2.879265E+0000  1.155058E+0000
 -1.047274E+0000  1.015645E+0000
  7.427446E-0001  1.820413E-0001
 -2.758371E+0000  3.292832E-0002
  1.976219E+0000 -1.990156E+0000
  1.007653E+0000  2.109941E+0000
  1.705841E+0000  3.471021E+0000
 -2.542253E+0000  2.718788E+0000
 -7.985365E-0001 -5.411476E+0000
  3.853562E+0000 -1.581841E+0000
  3.042827E-0001  2.913668E+0000
 -3.298928E+0000  4.140235E-0001
 -1.579521E+0000 -1.517531E+0000
  3.271945E+0000 -3.206011E+0000
  1.238677E+0000  1.299036E+0000
 -4.489500E+0000 -1.128397E+0000
  2.589967E-0001 -1.422650E+0000
  6.942438E-0001 -1.890725E+0000
  1.328005E+0000 -4.586390E-0001
  4.163363E-0001  2.552907E-0001
 -1.687893E+0000  1.209340E+0000
 -1.825687E-0001 -2.508168E-0001
  3.105167E-0001  3.301987E-0001
  9.463978E-0001  9.899802E-0001
  8.048336E-0001 -1.822615E-0001
 -1.217900E+0000 -1.785874E-0001
  2.262619E+0000 -2.625061E+0000
  1.365151E+0000  1.123691E+0000
  3.853216E-0001  2.180651E+0000
 -2.502441E+0000  1.523629E+0000
  4.417094E-0001 -5.501698E+0000
  1.394362E+0000  9.290895E-0001
  7.579711E-0001 -2.343611E+0000
 -2.981553E+0000  3.778458E+0000
  2.775413E+0000 -1.194843E+0000
 -1.447365E+0000  9.599799E-0001
  1.895377E+0000  7.003407E-0001
 -1.140451E+0000  1.330540E+0000
 -3.266249E+0000  2.095295E-0001
  4.835712E+0000 -6.514692E+0000
  8.422805E-0001  2.424143E+0000
 -1.780457E+0000  4.142893E+0000
 -1.856724E+0000 -5.360064E+0000
  1.830605E+0000 -3.455826E+0000
  2.915601E+0000  2.549452E+0000
 -1.760193E+0000  2.447403E+0000
 -2.959671E+0000 -1.915615E+0000
  1.752018E+0000 -2.098644E+0000
 -1.385940E-0001  3.651116E+0000
 -1.366907E+0000 -2.362547E-0002
 -1.537399E-0001 -3.241103E+0000
  2.957524E+0000  4.535036E-0001
  4.447633E-0001  5.426320E+0000
 -8.635838E-0001 -3.775473E-0001
 -2.961037E+0000 -1.839894E+0000
  3.857395E+0000  2.097616E+0000
  7.435508E-0001 -2.593264E-0001
 -3.355183E+0000  9.067378E-0001
  1.681742E+0000 -3.988444E+0000
  2.885204E+0000 -8.021230E-0001
 -1.606665E-0001  3.331736E+0000
 -1.902830E+0000 -2.803869E+0000
  1.569610E-0001 -3.019730E+0000
  4.373465E+0000  1.778248E+0000
 -4.738543E-0001 -2.238319E-0001
 -3.883918E+0000 -1.432592E+0000
  4.927453E+0000 -2.585057E+0000
 -1.483282E-0001  1.314077E+0000
 -2.544597E+0000 -1.673213E+0000
  2.680720E+0000 -2.721679E+0000
  5.333153E+0000  3.142246E+0000
 -3.840164E+0000  3.975310E+0000
 -2.392473E+0000 -4.053283E+0000
  1.008215E+0000 -2.269384E+0000
  3.133153E+0000  1.708895E+0000
 -2.687446E+0000  7.083275E+0000
 -1.481409E+0000 -1.431039E+0000
  5.951604E-0001 -3.649189E+0000
  1.772718E+0000 -8.871463E-0001
 -1.567479E-0001  3.809287E+0000
 -4.243030E+0000 -6.245523E-0001
  1.312469E+0000 -1.622728E+0000
  2.080601E+0000  3.086268E+0000
 -1.331551E+0000  4.046272E+0000
 -2.531421E+0000 -1.130057E+0000
 -1.621652E+0000 -2.356469E+0000
  2.839461E+0000 -1.291247E+0000
 -3.062769E+0000  4.750921E+0000
 -1.906303E+0000 -3.247565E-0001
 -4.022804E-0001 -9.452921E-0001
  3.066128E+0000 -1.048999E+0000
 -1.146643E-0001  3.189886E+0000
 -3.934619E+0000  6.480416E-0001
  4.173141E-0001 -5.832493E+0000
  2.636174E+0000 -5.925044E-0001
  2.856003E+0000  2.250114E+0000
 -4.283812E+0000  1.651534E+0000
 -2.989691E+0000 -4.102953E+0000
  3.334428E+0000 -1.689215E+0000
 -3.524177E-0001  2.587770E+0000
 -2.555313E+0000  1.819875E+0000
  1.295946E-0001 -4.442354E+0000
 -1.547245E+0000  7.241550E-0001
  1.862676E+0000  4.865594E-0002
 -7.819015E-0001  1.365398E+0000
 -4.041892E+0000 -4.340378E-0001
  1.515431E+0000 -1.329276E+0000
  2.751776E+0000  1.813891E+0000
 -3.009218E+0000  1.715790E+0000
 -7.529477E-0001 -5.341114E+0000
  1.603821E+0000 -1.837861E-0001
  2.426320E+0000  1.075010E+0000
 -2.083333E+0000  5.250718E-0001
 -2.150905E+0000 -5.951457E-0002
  3.045476E+0000 -1.763225E+0000
  1.746117E+0000  2.823923E+0000
 -2.789810E+0000 -5.491119E-0001
 -9.469388E-0001 -6.243572E+0000
  3.310021E+0000 -5.455638E+0000
  5.189774E+0000  1.506570E+0000
 -5.989066E+0000  1.930638E+0000
 -1.634252E+0000 -3.991198E+0000
  1.156558E+0000 -3.840044E+0000
  3.921245E+0000  4.676130E+0000
 -2.233094E+0000  3.264304E+0000
 -2.159766E+0000 -3.178251E+0000
  1.975780E+0000 -3.565775E+0000
  3.214097E+0000  4.400478E+0000
 -3.790700E+0000 -2.292065E-0002
 -2.086578E-0001 -2.685516E+0000
  2.811518E+0000 -1.921067E+0000
 -1.909143E-0001  3.644211E+0000
 -1.951017E+0000  4.491324E-0001
 -1.236022E+0000 -2.302520E+0000
  3.703917E+0000 -1.549495E+0000
  8.625001E-0001  3.495743E+0000
  1.405297E-0001 -3.311064E+0000
 -2.571221E+0000  1.847790E+0000
  3.042142E+0000 -3.136494E-0001
 -1.987830E+0000  2.922840E-0001
 -3.206052E+0000  8.059767E-0001
  1.129538E+0000 -9.119837E-0001
 -3.486091E-0001  1.131383E+0000
  1.520853E+0000  2.461662E+0000
 -4.137577E-0001 -1.473598E+0000
 -1.234137E+0000 -3.184994E+0000
  3.185289E+0000 -7.219269E-0001
 -3.102102E+0000  4.472447E+0000
 -1.819025E+0000 -1.426784E+0000
 -5.446232E-0001 -1.535326E+0000
 -3.597546E-0001  4.539319E+0000
  1.112833E+0000  3.910796E-0003
 -2.645730E+0000 -2.959868E-0001
  1.409586E+0000 -4.527363E+0000
 -4.462318E-0002 -1.573415E-0001
  3.016862E+0000 -1.489729E+0000
 -8.295455E-0001  7.495473E-0001
 -1.449946E+0000  6.870839E-0001
  6.083131E-0001 -2.101571E+0000
 -1.586595E+0000 -9.153116E-0001
  2.612666E+0000 -3.468641E+0000
  1.855537E-0001  3.687115E+0000
 -1.797109E+0000  2.689416E+0000
 -1.373281E+0000 -3.700118E+0000
  2.192860E+0000 -2.234751E+0000
  1.470424E+0000  2.180009E+0000
 -2.485381E+0000  4.909398E+0000
 -3.817059E+0000 -2.366211E+0000
  4.469358E+0000 -6.628201E+0000
  2.358204E+0000  6.807891E+0000
 -2.736202E+0000  1.232282E+0000
 -6.324399E+0000 -4.174468E+0000
  3.363712E+0000 -6.590822E+0000
  4.141272E+0000  1.862973E+0000
 -2.682966E+0000  5.921794E+0000
 -2.353940E+0000 -4.668195E+0000
  8.017584E-0001 -2.310155E+0000
  6.175621E+0000  6.544454E+0000
 -2.458295E+0000  5.171209E+0000
 -3.394235E+0000 -3.696079E+0000
  7.181214E-0001 -4.575103E+0000
  5.495011E+0000  8.205558E-0001
 -7.440759E-0001  3.673194E+0000
 -6.442175E+0000 -1.703825E+0000
  9.181626E-0001 -3.866025E+0000
  2.982080E+0000  4.353086E-0001
 -1.465415E-0001 -6.768480E-0001
 -2.223366E+0000 -9.625585E-0001
  1.694680E+0000 -2.223535E+0000
  3.295726E-0001  1.357433E+0000
  4.785894E-0001  9.662902E-0001
 -1.202691E+0000 -7.982365E-0001
 -1.545717E-0001 -2.986462E+0000
  1.686688E+0000 -6.031417E-0001
 -2.588867E+0000  1.380419E+0000
 -1.895498E-0001 -2.535285E+0000
  1.448826E+0000  6.117595E-0001
  2.513700E+0000 -3.776905E-0001
 -2.916247E+0000  3.707599E+0000
 -8.043456E-0001 -4.310313E+0000
  1.725321E+0000 -2.236597E+0000
  4.103155E+0000  1.292365E+0000
 -3.288287E+0000  2.965676E+0000
 -2.738793E+0000 -3.437819E+0000
  3.754501E+0000 -1.332968E+0000
  1.596129E+0000  1.509265E+0000
 -3.689177E+0000  3.085267E+0000
 -3.376837E+0000 -2.818277E+0000
  2.336187E+0000 -1.771005E+0000
  3.530855E+0000  5.095518E+0000
 -2.496983E+0000  1.995302E+0000
 -5.389806E+0000 -3.799879E+0000
  4.518547E+0000 -5.460842E+0000
  2.105127E+0000  1.076492E+0000
 -2.551753E+0000  2.201442E+0000
 -1.643473E+0000 -1.547495E+0000
 -6.917069E-0002  3.429255E-0001
  1.489973E+0000 -5.096803E-0001
  4.470969E-0001  1.412681E+0000
  9.178410E-0001  1.158191E+0000
 -2.176601E+0000  1.294022E+0000
  4.246549E+0000 -4.516206E-0001
 -4.282119E-0001  4.216619E-0001
  7.984402E-0001  9.420679E-0001
 -1.913311E+0000 -9.580913E-0001
  1.299017E+0000 -3.168324E+0000
  5.948935E-0001  1.293318E+0000
 -2.405152E+0000  9.769584E-0001
  3.222100E-0001 -2.898087E+0000
  1.379933E+0000 -3.536242E+0000
  1.809715E+0000  3.018534E+0000
 -2.081808E+0000  2.233504E+0000
 -1.312800E+0000 -1.074971E+0000
  1.580600E+0000  3.373832E-0001
  8.247271E-0001  2.409643E-0001
 -2.881230E+0000  1.232776E+0000
  2.364194E+0000 -1.679723E+0000
  1.176103E+0000 -2.528119E-0001
  2.080430E+0000  1.193728E+0000
 -1.083924E+0000  1.921216E+0000
 -2.293245E+0000 -2.988891E-0001
  2.244256E+0000 -3.030147E+0000
  3.365596E+0000  1.853683E+0000
 -5.351780E+0000  3.014456E+0000
  3.591535E-0001 -5.795957E+0000
  7.280791E-0001 -5.791500E-0001
  1.727636E-0001  2.834223E+0000
 -3.487782E+0000  9.137968E-0001
  2.815841E-0002 -3.360663E+0000
  4.802477E+0000  1.637356E+0000
 -7.316407E-0001  2.113706E+0000
 -4.180250E+0000  3.381182E-0001
  1.461732E+0000 -1.166992E+0000
  6.806118E-0001 -2.317607E+0000
  1.163416E+0000  1.088081E+0000
 -1.762607E+0000 -5.570443E-0001
  4.402233E-0001  2.906265E-0001
  5.252609E-0001  4.781167E+0000
 -1.838578E+0000  7.116726E-0001
 -2.902750E+0000 -3.875453E+0000
  1.812360E+0000 -5.867413E-0001
  1.715526E+0000  3.754761E+0000
 -4.605385E+0000  1.117072E+0000
  4.841373E-0001 -3.985892E+0000
  2.318485E+0000 -4.539076E-0001
  1.384546E+0000  4.234384E+0000
 -5.143458E+0000  1.828134E+0000
 -2.346587E+0000 -2.467569E+0000
  3.402906E+0000 -4.323617E+0000
  3.853263E+0000  1.809027E+0000
 -1.847249E+0000  3.569662E+0000
 -4.510219E+0000 -4.243076E+0000
  3.070840E+0000 -5.045240E+0000
 -9.519848E-0002  6.631044E-0001
 -1.544251E+0000  4.029872E+0000
 -2.988198E+0000 -1.344863E+0000
  1.659861E+0000 -3.230432E+0000
  4.208364E+0000  1.678351E+0000
 -1.192479E+0000  1.591888E+0000
 -2.440043E+0000 -2.528541E-0001
  1.206321E+0000 -4.539661E+0000
  2.074370E+0000 -3.356042E-0001
  6.164014E-0001  5.796030E+0000
 -4.249473E+0000 -6.986360E-0001
  4.675373E-0001 -3.656324E+0000
  4.965145E+0000 -1.458043E+0000
 -1.440992E+0000  3.783395E+0000
 -2.765777E+0000 -1.370485E+0000
 -1.038220E+0000 -2.466050E+0000
  3.718024E+0000  2.862266E-0003
  9.512538E-0001  5.671101E+0000
 -1.845429E+0000  1.736790E+0000
 -1.144462E-0001 -2.081400E+0000
  3.297503E+0000 -1.942888E-0001
  6.625868E-0001  4.230003E+0000
 -4.648435E+0000 -7.665300E-0001
  1.127089E+0000 -3.084527E+0000
  2.879285E+0000  2.543084E+0000
  1.747010E+0000  1.896266E+0000
 -3.451959E+0000  1.927247E+0000
  9.437881E-0001 -2.379704E+0000
  2.906611E+0000 -7.648750E-0001
  2.284251E-0002 -2.006943E-0001
  2.771788E-0001  2.062239E+0000
 -4.179758E-0001 -1.537136E+0000
 -3.332287E+0000 -1.371641E+0000
  1.788520E+0000 -3.362730E+0000
 -1.482025E+0000  5.646702E+0000
 -1.491811E+0000  1.170892E+0000
 -1.786486E+0000 -2.946370E-0001
  8.857343E-0001 -1.809314E+0000
  1.163050E+0000 -4.019851E-0001
  1.664512E+0000 -8.384032E-0001
  4.598823E-0001  2.839587E+0000
 -3.795481E+0000 -1.230480E+0000
  2.435627E-0002 -2.507071E+0000
  1.512496E+0000 -1.400683E+0000
  4.877216E-0001 -6.132351E-0001
  2.791277E-0001  3.041353E+0000
 -2.483935E+0000 -2.648084E+0000
 -6.056428E-0002 -2.929272E+0000
  2.187601E+0000  1.825835E+0000
 -2.250216E-0001  4.272269E+0000
 -4.451129E+0000  9.676250E-0001
  3.596549E+0000 -4.723798E+0000
  2.965544E+0000  4.933213E+0000
 -1.436902E+0000  3.701616E+0000
 -4.833845E+0000 -6.764071E-0001
  4.342694E+0000 -3.061458E+0000
  1.445585E+0000  5.291788E+0000
 -3.114529E+0000  1.098395E+0000
 -2.494557E+0000 -3.371057E+0000
  1.833435E+0000 -1.202867E+0000
  9.274196E-0001  6.726478E-0001
  8.448519E-0001 -1.939635E+0000
 -1.729344E+0000  7.039168E-0001
  1.633917E-0001 -1.705723E+0000
  2.604259E+0000  3.678961E-0002
 -7.409970E-0002 -1.923059E+0000
  5.348322E-0001  2.797857E-0001
 -8.160427E-0001 -6.469750E-0001
  1.600903E-0001 -2.438399E-0001
  8.631950E-0003 -2.881143E-0001
  1.208631E+0000  7.985091E-0001
 -4.291521E-0001  9.138034E-0002
 -2.102465E+0000  2.408664E+0000
  1.757872E+0000 -1.405123E+0000
  6.688306E-0001 -8.211334E-0001
 -6.255599E-0002  5.339455E+0000
 -1.281460E+0000  9.206186E-0001
 -1.753903E+0000 -1.844506E+0000
  2.852416E+0000 -1.110485E+0000
  1.740099E+0000  2.627643E+0000
 -2.453081E+0000  1.920562E+0000
 -9.945713E-0001 -8.080487E-0001
  2.706700E+0000 -1.504805E+0000
 -2.121331E+0000  2.434723E+0000
 -8.573097E-0001 -6.288944E-0001
 -8.211696E-0001 -2.643672E-0001
  9.404232E-0001 -1.427067E+0000
  8.259083E-0001  3.557495E-0001
 -2.781580E+0000  2.604824E+0000
  9.683468E-0001 -1.297718E+0000
  1.451735E+0000  2.256548E-0001
  1.377646E+0000  2.435956E+0000
 -3.361359E+0000  1.562143E+0000
 -1.589970E+0000 -1.245426E+0000
  3.255113E+0000 -2.768062E+0000
 -1.578711E-0001  1.759508E+0000
 -9.009052E-0001  2.104589E+0000
 -3.592562E-0001 -2.513111E+0000
  1.587741E+0000 -3.504116E+0000
  3.123383E+0000  3.795963E+0000
 -1.961699E+0000  1.101303E+0000
 -2.274555E+0000 -5.692271E-0001
  8.428047E-0001 -1.520456E+0000
 -7.945681E-0002  1.576817E-0002
 -6.118145E-0001  2.157254E+0000
 -4.312951E-0002 -1.858868E+0000
  4.701974E-0005  1.881823E-0001
  2.029878E+0000 -4.101480E-0002
  1.280006E-0001  2.636806E+0000
 -3.314457E+0000  2.393015E+0000
  1.021193E+0000 -2.817616E+0000
  2.489526E+0000 -1.550285E+0000
 -1.055568E+0000  4.510392E+0000
 -1.104858E+0000 -1.305144E+0000
 -3.148356E+0000 -1.999310E+0000
  2.233569E+0000 -4.119148E+0000
  5.607444E-0001  4.407427E+0000
 -8.284790E-0001  8.991085E-0001
 -2.913399E+0000 -2.864255E+0000
  4.398359E+0000 -1.802061E+0000
  1.390163E+0000  5.109756E-0001
 -3.505107E+0000  1.824188E+0000
 -2.147177E+0000 -3.480031E+0000
  4.756592E+0000 -1.077833E+0000
  1.153901E-0002  7.659190E+0000
 -4.582822E+0000 -2.651058E-0001
  4.892662E-0001 -6.571449E+0000
  2.911131E+0000  4.339163E-0001
  2.498709E+0000  1.367296E+0000
 -7.026392E+0000 -1.500906E+0000
  3.187633E+0000 -3.770158E+0000
  4.130476E+0000  1.379568E+0000
 -1.422987E-0001  7.312063E+0000
 -2.075812E+0000  4.022267E-0001
 -9.782317E-0001 -2.654982E+0000
  5.357733E+0000 -2.101658E+0000
 -9.634101E-0001  1.796851E+0000
  1.161745E+0000 -9.329179E-0001
 -2.495109E+0000 -5.468042E-0001
  2.374577E-0001 -2.952698E+0000
  2.965029E+0000  1.024339E+0000
 -3.692081E-0001  2.398591E+0000
 -3.990720E+0000 -1.311493E+0000
  4.337661E+0000 -4.687492E+0000
  2.138494E-0001  7.543207E-0001
 -9.488260E-0001  3.366363E+0000
 -2.702304E+0000 -1.472033E-0001
 -4.793448E-0001 -3.418600E+0000
  3.561967E+0000 -3.383832E+0000
  2.621233E+0000  1.836653E+0000
 -1.895600E+0000  1.692061E+0000
 -2.385077E+0000 -8.305660E-0001
  3.732902E+0000 -1.235194E+0000
  2.082323E+0000 -2.157399E-0001
 -1.102704E+0000  3.447019E+0000
 -8.784247E-0001  1.925550E+0000
 -1.792323E+0000  1.371903E-0002
  3.507729E+0000  1.176850E+0000
 -1.327990E-0001  5.669083E+0000
 -2.220709E+0000  1.136351E+0000
  1.494721E+0000 -3.830137E+0000
  5.217158E-0001 -2.108276E+0000
  1.819409E+0000  4.512897E+0000
 -3.492104E+0000 -1.167938E+0000
 -4.449811E-0001 -2.875117E+0000
  2.595332E+0000  1.093680E+0000
 -2.218979E+0000  2.328031E+0000
 -3.010256E+0000 -1.377773E+0000
  2.124492E+0000 -3.555990E+0000
  7.688395E-0001  3.870999E+0000
  1.371178E+0000  1.084633E+0000
 -4.286227E+0000  6.496371E-0002
  2.418835E+0000 -2.303792E+0000
  5.281786E-0001 -1.143077E+0000
 -2.682312E-0001  5.843755E-0001
  1.105970E+0000 -1.388339E+0000
 -5.721601E-0001  5.247905E+0000
  6.059383E-0001  2.757509E-0002
 -2.251425E-0001  3.624947E+0000
  2.092354E-0001  1.471991E+0000
 -9.712587E-0001 -1.548831E+0000
 -6.035268E-0001 -6.459347E-0001
  1.361137E+0000 -1.373650E+0000
  1.696645E+0000 -2.322669E+0000
 -1.016070E-0001  2.846517E+0000
  3.299493E-0002 -4.711272E+0000
 -1.134801E+0000  9.843381E-0001
 -8.134771E-0001  1.367285E+0000
 -6.794380E-0002 -2.950275E-0001
 -1.759356E+0000 -1.275809E+0000
  1.925301E+0000 -5.793004E-0001
  8.587026E-0001  3.448022E-0001
 -7.210363E-0001  1.871668E+0000
 -6.224151E-0001  6.388437E-0001
 -5.973522E-0001  9.540447E-0001
  1.478580E+0000 -1.742024E+0000
  1.750670E+0000 -8.950070E-0001
  9.648700E-0001  7.809974E-0001
  1.286779E+0000  4.521027E-0002
 -1.850716E+0000 -2.440460E+0000
  4.718051E-0003 -1.873016E+0000
  1.015092E+0000  8.348888E-0001
  3.619362E-0001  1.225619E+0000
 -1.806586E+0000 -1.135196E+0000
  3.168804E+0000 -2.268839E+0000
 -2.964463E-0001  8.528152E-0001
  1.748086E-0001 -3.051342E-0001
 -8.205488E-0001 -2.118550E+0000
 -6.416390E-0001 -2.691915E+0000
  2.662434E+0000 -1.035078E+0000
 -3.691185E-0001  2.507589E+0000
 -6.537299E-0002  1.730994E-0001
  2.015152E-0002 -3.873100E+0000
  1.213176E+0000  1.140449E+0000
 -1.061240E-0001  8.169510E-0001
 -3.173973E+0000  1.486765E+0000
  2.043510E+0000 -3.772765E+0000
  5.688305E-0001  4.441400E+0000
 -8.989153E-0001  7.427016E-0001
 -1.645547E+0000 -1.088537E+0000
  2.013078E-0001 -4.682762E-0001
  1.862197E+0000  3.719066E+0000
 -2.043105E+0000 -1.457012E+0000
 -2.169174E+0000 -2.870307E+0000
  3.264332E+0000  1.534771E+0000
  2.927889E+0000  2.153165E+0000
 -3.185356E+0000  6.064946E+0000
 -9.737546E-0001 -3.243291E+0000
 -7.548660E-0001 -1.348649E+0000
  6.440143E+0000 -2.196507E-0001
 -3.305941E+0000  6.417668E+0000
 -4.679219E+0000 -2.056043E+0000
  2.658176E+0000 -3.946672E+0000
  3.441871E+0000  9.271303E-0001
 -2.997296E+0000  5.930162E+0000
 -1.664090E+0000 -7.738509E-0001
  2.164042E+0000 -1.596124E+0000
  9.241352E-0001  3.672646E+0000
 -2.705361E+0000  5.750354E-0001
 -1.000378E+0000 -3.885982E+0000
  1.925686E+0000 -3.075745E+0000
  4.753692E-0001  4.969259E+0000
 -8.492269E-0001  1.841855E+0000
 -2.776261E+0000 -4.009544E+0000
  1.504458E+0000 -4.672370E+0000
  2.236439E+0000  3.634691E+0000
 -2.093754E+0000 -2.341508E+0000
 -2.120718E+0000 -3.920610E-0001
```
